## Supplemental Code for "Dynamic regulation of gonadal transposon control across the lifespan of the naturally short-lived African turquoise killifish": GCA_014300015.1_MPIA_NFZ_2.0_genomic.gtf (part 40 of 321)

```
CM025010.1	Genbank	transcript	3021616	3022133	.	+	.	gene_id "G4P62_004852"; transcript_id "gnl|WGS:JAAVVJ|G4P62_T007917"; gbkey "mRNA"; gene "cmc4"; locus_tag "G4P62_004852"; note "transcript variant X1"; orig_protein_id "gnl|WGS:JAAVVJ|G4P62_P007917"; orig_transcript_id "gnl|WGS:JAAVVJ|G4P62_T007917"; product "C-x(9)-C motif containing 4"; transcript_biotype "mRNA";
CM025010.1	Genbank	exon	3021616	3021676	.	+	.	gene_id "G4P62_004852"; transcript_id "gnl|WGS:JAAVVJ|G4P62_T007917"; gene "cmc4"; locus_tag "G4P62_004852"; note "transcript variant X1"; orig_protein_id "gnl|WGS:JAAVVJ|G4P62_P007917"; orig_transcript_id "gnl|WGS:JAAVVJ|G4P62_T007917"; product "C-x(9)-C motif containing 4"; transcript_biotype "mRNA"; exon_number "1";
CM025010.1	Genbank	exon	3021756	3021815	.	+	.	gene_id "G4P62_004852"; transcript_id "gnl|WGS:JAAVVJ|G4P62_T007917"; gene "cmc4"; locus_tag "G4P62_004852"; note "transcript variant X1"; orig_protein_id "gnl|WGS:JAAVVJ|G4P62_P007917"; orig_transcript_id "gnl|WGS:JAAVVJ|G4P62_T007917"; product "C-x(9)-C motif containing 4"; transcript_biotype "mRNA"; exon_number "2";
CM025010.1	Genbank	exon	3021894	3022133	.	+	.	gene_id "G4P62_004852"; transcript_id "gnl|WGS:JAAVVJ|G4P62_T007917"; gene "cmc4"; locus_tag "G4P62_004852"; note "transcript variant X1"; orig_protein_id "gnl|WGS:JAAVVJ|G4P62_P007917"; orig_transcript_id "gnl|WGS:JAAVVJ|G4P62_T007917"; product "C-x(9)-C motif containing 4"; transcript_biotype "mRNA"; exon_number "3";
CM025010.1	Genbank	CDS	3021758	3021815	.	+	0	gene_id "G4P62_004852"; transcript_id "gnl|WGS:JAAVVJ|G4P62_T007917"; gbkey "CDS"; gene "cmc4"; locus_tag "G4P62_004852"; orig_transcript_id "gnl|WGS:JAAVVJ|G4P62_T007917"; product "transcript variant X1"; protein_id "KAF7225608.1"; exon_number "2";
CM025010.1	Genbank	CDS	3021894	3022027	.	+	2	gene_id "G4P62_004852"; transcript_id "gnl|WGS:JAAVVJ|G4P62_T007917"; gbkey "CDS"; gene "cmc4"; locus_tag "G4P62_004852"; orig_transcript_id "gnl|WGS:JAAVVJ|G4P62_T007917"; product "transcript variant X1"; protein_id "KAF7225608.1"; exon_number "3";
CM025010.1	Genbank	start_codon	3021758	3021760	.	+	0	gene_id "G4P62_004852"; transcript_id "gnl|WGS:JAAVVJ|G4P62_T007917"; gbkey "CDS"; gene "cmc4"; locus_tag "G4P62_004852"; orig_transcript_id "gnl|WGS:JAAVVJ|G4P62_T007917"; product "transcript variant X1"; protein_id "KAF7225608.1"; exon_number "2";
CM025010.1	Genbank	stop_codon	3022028	3022030	.	+	0	gene_id "G4P62_004852"; transcript_id "gnl|WGS:JAAVVJ|G4P62_T007917"; gbkey "CDS"; gene "cmc4"; locus_tag "G4P62_004852"; orig_transcript_id "gnl|WGS:JAAVVJ|G4P62_T007917"; product "transcript variant X1"; protein_id "KAF7225608.1"; exon_number "3";
CM025010.1	Genbank	gene	3025139	3028918	.	+	.	gene_id "G4P62_004853"; transcript_id ""; description "hsp90 co-chaperone Cdc37"; gbkey "Gene"; gene "cdc37"; gene_biotype "protein_coding"; locus_tag "G4P62_004853";
CM025010.1	Genbank	transcript	3025139	3028918	.	+	.	gene_id "G4P62_004853"; transcript_id "gnl|WGS:JAAVVJ|G4P62_T007918"; gbkey "mRNA"; gene "cdc37"; locus_tag "G4P62_004853"; orig_protein_id "gnl|WGS:JAAVVJ|G4P62_P007918"; orig_transcript_id "gnl|WGS:JAAVVJ|G4P62_T007918"; product "cell division cycle 37"; transcript_biotype "mRNA";
CM025010.1	Genbank	exon	3025139	3025246	.	+	.	gene_id "G4P62_004853"; transcript_id "gnl|WGS:JAAVVJ|G4P62_T007918"; gene "cdc37"; locus_tag "G4P62_004853"; orig_protein_id "gnl|WGS:JAAVVJ|G4P62_P007918"; orig_transcript_id "gnl|WGS:JAAVVJ|G4P62_T007918"; product "cell division cycle 37"; transcript_biotype "mRNA"; exon_number "1";
CM025010.1	Genbank	exon	3025484	3025759	.	+	.	gene_id "G4P62_004853"; transcript_id "gnl|WGS:JAAVVJ|G4P62_T007918"; gene "cdc37"; locus_tag "G4P62_004853"; orig_protein_id "gnl|WGS:JAAVVJ|G4P62_P007918"; orig_transcript_id "gnl|WGS:JAAVVJ|G4P62_T007918"; product "cell division cycle 37"; transcript_biotype "mRNA"; exon_number "2";
CM025010.1	Genbank	exon	3026172	3026277	.	+	.	gene_id "G4P62_004853"; transcript_id "gnl|WGS:JAAVVJ|G4P62_T007918"; gene "cdc37"; locus_tag "G4P62_004853"; orig_protein_id "gnl|WGS:JAAVVJ|G4P62_P007918"; orig_transcript_id "gnl|WGS:JAAVVJ|G4P62_T007918"; product "cell division cycle 37"; transcript_biotype "mRNA"; exon_number "3";
CM025010.1	Genbank	exon	3026367	3026482	.	+	.	gene_id "G4P62_004853"; transcript_id "gnl|WGS:JAAVVJ|G4P62_T007918"; gene "cdc37"; locus_tag "G4P62_004853"; orig_protein_id "gnl|WGS:JAAVVJ|G4P62_P007918"; orig_transcript_id "gnl|WGS:JAAVVJ|G4P62_T007918"; product "cell division cycle 37"; transcript_biotype "mRNA"; exon_number "4";
CM025010.1	Genbank	exon	3026579	3026701	.	+	.	gene_id "G4P62_004853"; transcript_id "gnl|WGS:JAAVVJ|G4P62_T007918"; gene "cdc37"; locus_tag "G4P62_004853"; orig_protein_id "gnl|WGS:JAAVVJ|G4P62_P007918"; orig_transcript_id "gnl|WGS:JAAVVJ|G4P62_T007918"; product "cell division cycle 37"; transcript_biotype "mRNA"; exon_number "5";
CM025010.1	Genbank	exon	3026866	3027048	.	+	.	gene_id "G4P62_004853"; transcript_id "gnl|WGS:JAAVVJ|G4P62_T007918"; gene "cdc37"; locus_tag "G4P62_004853"; orig_protein_id "gnl|WGS:JAAVVJ|G4P62_P007918"; orig_transcript_id "gnl|WGS:JAAVVJ|G4P62_T007918"; product "cell division cycle 37"; transcript_biotype "mRNA"; exon_number "6";
CM025010.1	Genbank	exon	3027801	3027872	.	+	.	gene_id "G4P62_004853"; transcript_id "gnl|WGS:JAAVVJ|G4P62_T007918"; gene "cdc37"; locus_tag "G4P62_004853"; orig_protein_id "gnl|WGS:JAAVVJ|G4P62_P007918"; orig_transcript_id "gnl|WGS:JAAVVJ|G4P62_T007918"; product "cell division cycle 37"; transcript_biotype "mRNA"; exon_number "7";
CM025010.1	Genbank	exon	3027966	3028918	.	+	.	gene_id "G4P62_004853"; transcript_id "gnl|WGS:JAAVVJ|G4P62_T007918"; gene "cdc37"; locus_tag "G4P62_004853"; orig_protein_id "gnl|WGS:JAAVVJ|G4P62_P007918"; orig_transcript_id "gnl|WGS:JAAVVJ|G4P62_T007918"; product "cell division cycle 37"; transcript_biotype "mRNA"; exon_number "8";
CM025010.1	Genbank	CDS	3025139	3025246	.	+	0	gene_id "G4P62_004853"; transcript_id "gnl|WGS:JAAVVJ|G4P62_T007918"; gbkey "CDS"; gene "cdc37"; locus_tag "G4P62_004853"; orig_transcript_id "gnl|WGS:JAAVVJ|G4P62_T007918"; product "cell division cycle 37"; protein_id "KAF7225609.1"; exon_number "1";
CM025010.1	Genbank	CDS	3025484	3025759	.	+	0	gene_id "G4P62_004853"; transcript_id "gnl|WGS:JAAVVJ|G4P62_T007918"; gbkey "CDS"; gene "cdc37"; locus_tag "G4P62_004853"; orig_transcript_id "gnl|WGS:JAAVVJ|G4P62_T007918"; product "cell division cycle 37"; protein_id "KAF7225609.1"; exon_number "2";
CM025010.1	Genbank	CDS	3026172	3026277	.	+	0	gene_id "G4P62_004853"; transcript_id "gnl|WGS:JAAVVJ|G4P62_T007918"; gbkey "CDS"; gene "cdc37"; locus_tag "G4P62_004853"; orig_transcript_id "gnl|WGS:JAAVVJ|G4P62_T007918"; product "cell division cycle 37"; protein_id "KAF7225609.1"; exon_number "3";
CM025010.1	Genbank	CDS	3026367	3026482	.	+	2	gene_id "G4P62_004853"; transcript_id "gnl|WGS:JAAVVJ|G4P62_T007918"; gbkey "CDS"; gene "cdc37"; locus_tag "G4P62_004853"; orig_transcript_id "gnl|WGS:JAAVVJ|G4P62_T007918"; product "cell division cycle 37"; protein_id "KAF7225609.1"; exon_number "4";
CM025010.1	Genbank	CDS	3026579	3026701	.	+	0	gene_id "G4P62_004853"; transcript_id "gnl|WGS:JAAVVJ|G4P62_T007918"; gbkey "CDS"; gene "cdc37"; locus_tag "G4P62_004853"; orig_transcript_id "gnl|WGS:JAAVVJ|G4P62_T007918"; product "cell division cycle 37"; protein_id "KAF7225609.1"; exon_number "5";
CM025010.1	Genbank	CDS	3026866	3027048	.	+	0	gene_id "G4P62_004853"; transcript_id "gnl|WGS:JAAVVJ|G4P62_T007918"; gbkey "CDS"; gene "cdc37"; locus_tag "G4P62_004853"; orig_transcript_id "gnl|WGS:JAAVVJ|G4P62_T007918"; product "cell division cycle 37"; protein_id "KAF7225609.1"; exon_number "6";
CM025010.1	Genbank	CDS	3027801	3027872	.	+	0	gene_id "G4P62_004853"; transcript_id "gnl|WGS:JAAVVJ|G4P62_T007918"; gbkey "CDS"; gene "cdc37"; locus_tag "G4P62_004853"; orig_transcript_id "gnl|WGS:JAAVVJ|G4P62_T007918"; product "cell division cycle 37"; protein_id "KAF7225609.1"; exon_number "7";
CM025010.1	Genbank	CDS	3027966	3028103	.	+	0	gene_id "G4P62_004853"; transcript_id "gnl|WGS:JAAVVJ|G4P62_T007918"; gbkey "CDS"; gene "cdc37"; locus_tag "G4P62_004853"; orig_transcript_id "gnl|WGS:JAAVVJ|G4P62_T007918"; product "cell division cycle 37"; protein_id "KAF7225609.1"; exon_number "8";
CM025010.1	Genbank	start_codon	3025139	3025141	.	+	0	gene_id "G4P62_004853"; transcript_id "gnl|WGS:JAAVVJ|G4P62_T007918"; gbkey "CDS"; gene "cdc37"; locus_tag "G4P62_004853"; orig_transcript_id "gnl|WGS:JAAVVJ|G4P62_T007918"; product "cell division cycle 37"; protein_id "KAF7225609.1"; exon_number "1";
CM025010.1	Genbank	stop_codon	3028104	3028106	.	+	0	gene_id "G4P62_004853"; transcript_id "gnl|WGS:JAAVVJ|G4P62_T007918"; gbkey "CDS"; gene "cdc37"; locus_tag "G4P62_004853"; orig_transcript_id "gnl|WGS:JAAVVJ|G4P62_T007918"; product "cell division cycle 37"; protein_id "KAF7225609.1"; exon_number "8";
CM025010.1	Genbank	gene	3033247	3044152	.	+	.	gene_id "G4P62_004854"; transcript_id ""; description "non-receptor tyrosine-protein kinase TYK2"; gbkey "Gene"; gene "tyk2"; gene_biotype "protein_coding"; locus_tag "G4P62_004854";
CM025010.1	Genbank	transcript	3033247	3044152	.	+	.	gene_id "G4P62_004854"; transcript_id "gnl|WGS:JAAVVJ|G4P62_T007919"; gbkey "mRNA"; gene "tyk2"; locus_tag "G4P62_004854"; note "transcript variant X1"; orig_protein_id "gnl|WGS:JAAVVJ|G4P62_P007919"; orig_transcript_id "gnl|WGS:JAAVVJ|G4P62_T007919"; product "tyrosine kinase 2"; transcript_biotype "mRNA";
CM025010.1	Genbank	exon	3033247	3033430	.	+	.	gene_id "G4P62_004854"; transcript_id "gnl|WGS:JAAVVJ|G4P62_T007919"; gene "tyk2"; locus_tag "G4P62_004854"; note "transcript variant X1"; orig_protein_id "gnl|WGS:JAAVVJ|G4P62_P007919"; orig_transcript_id "gnl|WGS:JAAVVJ|G4P62_T007919"; product "tyrosine kinase 2"; transcript_biotype "mRNA"; exon_number "1";
CM025010.1	Genbank	exon	3033846	3034043	.	+	.	gene_id "G4P62_004854"; transcript_id "gnl|WGS:JAAVVJ|G4P62_T007919"; gene "tyk2"; locus_tag "G4P62_004854"; note "transcript variant X1"; orig_protein_id "gnl|WGS:JAAVVJ|G4P62_P007919"; orig_transcript_id "gnl|WGS:JAAVVJ|G4P62_T007919"; product "tyrosine kinase 2"; transcript_biotype "mRNA"; exon_number "2";
CM025010.1	Genbank	exon	3034122	3034245	.	+	.	gene_id "G4P62_004854"; transcript_id "gnl|WGS:JAAVVJ|G4P62_T007919"; gene "tyk2"; locus_tag "G4P62_004854"; note "transcript variant X1"; orig_protein_id "gnl|WGS:JAAVVJ|G4P62_P007919"; orig_transcript_id "gnl|WGS:JAAVVJ|G4P62_T007919"; product "tyrosine kinase 2"; transcript_biotype "mRNA"; exon_number "3";
CM025010.1	Genbank	exon	3034316	3034448	.	+	.	gene_id "G4P62_004854"; transcript_id "gnl|WGS:JAAVVJ|G4P62_T007919"; gene "tyk2"; locus_tag "G4P62_004854"; note "transcript variant X1"; orig_protein_id "gnl|WGS:JAAVVJ|G4P62_P007919"; orig_transcript_id "gnl|WGS:JAAVVJ|G4P62_T007919"; product "tyrosine kinase 2"; transcript_biotype "mRNA"; exon_number "4";
CM025010.1	Genbank	exon	3034537	3035226	.	+	.	gene_id "G4P62_004854"; transcript_id "gnl|WGS:JAAVVJ|G4P62_T007919"; gene "tyk2"; locus_tag "G4P62_004854"; note "transcript variant X1"; orig_protein_id "gnl|WGS:JAAVVJ|G4P62_P007919"; orig_transcript_id "gnl|WGS:JAAVVJ|G4P62_T007919"; product "tyrosine kinase 2"; transcript_biotype "mRNA"; exon_number "5";
CM025010.1	Genbank	exon	3035316	3035501	.	+	.	gene_id "G4P62_004854"; transcript_id "gnl|WGS:JAAVVJ|G4P62_T007919"; gene "tyk2"; locus_tag "G4P62_004854"; note "transcript variant X1"; orig_protein_id "gnl|WGS:JAAVVJ|G4P62_P007919"; orig_transcript_id "gnl|WGS:JAAVVJ|G4P62_T007919"; product "tyrosine kinase 2"; transcript_biotype "mRNA"; exon_number "6";
CM025010.1	Genbank	exon	3035813	3035970	.	+	.	gene_id "G4P62_004854"; transcript_id "gnl|WGS:JAAVVJ|G4P62_T007919"; gene "tyk2"; locus_tag "G4P62_004854"; note "transcript variant X1"; orig_protein_id "gnl|WGS:JAAVVJ|G4P62_P007919"; orig_transcript_id "gnl|WGS:JAAVVJ|G4P62_T007919"; product "tyrosine kinase 2"; transcript_biotype "mRNA"; exon_number "7";
CM025010.1	Genbank	exon	3036057	3036174	.	+	.	gene_id "G4P62_004854"; transcript_id "gnl|WGS:JAAVVJ|G4P62_T007919"; gene "tyk2"; locus_tag "G4P62_004854"; note "transcript variant X1"; orig_protein_id "gnl|WGS:JAAVVJ|G4P62_P007919"; orig_transcript_id "gnl|WGS:JAAVVJ|G4P62_T007919"; product "tyrosine kinase 2"; transcript_biotype "mRNA"; exon_number "8";
CM025010.1	Genbank	exon	3036259	3036442	.	+	.	gene_id "G4P62_004854"; transcript_id "gnl|WGS:JAAVVJ|G4P62_T007919"; gene "tyk2"; locus_tag "G4P62_004854"; note "transcript variant X1"; orig_protein_id "gnl|WGS:JAAVVJ|G4P62_P007919"; orig_transcript_id "gnl|WGS:JAAVVJ|G4P62_T007919"; product "tyrosine kinase 2"; transcript_biotype "mRNA"; exon_number "9";
CM025010.1	Genbank	exon	3037021	3037136	.	+	.	gene_id "G4P62_004854"; transcript_id "gnl|WGS:JAAVVJ|G4P62_T007919"; gene "tyk2"; locus_tag "G4P62_004854"; note "transcript variant X1"; orig_protein_id "gnl|WGS:JAAVVJ|G4P62_P007919"; orig_transcript_id "gnl|WGS:JAAVVJ|G4P62_T007919"; product "tyrosine kinase 2"; transcript_biotype "mRNA"; exon_number "10";
CM025010.1	Genbank	exon	3037223	3037387	.	+	.	gene_id "G4P62_004854"; transcript_id "gnl|WGS:JAAVVJ|G4P62_T007919"; gene "tyk2"; locus_tag "G4P62_004854"; note "transcript variant X1"; orig_protein_id "gnl|WGS:JAAVVJ|G4P62_P007919"; orig_transcript_id "gnl|WGS:JAAVVJ|G4P62_T007919"; product "tyrosine kinase 2"; transcript_biotype "mRNA"; exon_number "11";
CM025010.1	Genbank	exon	3037478	3037565	.	+	.	gene_id "G4P62_004854"; transcript_id "gnl|WGS:JAAVVJ|G4P62_T007919"; gene "tyk2"; locus_tag "G4P62_004854"; note "transcript variant X1"; orig_protein_id "gnl|WGS:JAAVVJ|G4P62_P007919"; orig_transcript_id "gnl|WGS:JAAVVJ|G4P62_T007919"; product "tyrosine kinase 2"; transcript_biotype "mRNA"; exon_number "12";
CM025010.1	Genbank	exon	3037809	3037936	.	+	.	gene_id "G4P62_004854"; transcript_id "gnl|WGS:JAAVVJ|G4P62_T007919"; gene "tyk2"; locus_tag "G4P62_004854"; note "transcript variant X1"; orig_protein_id "gnl|WGS:JAAVVJ|G4P62_P007919"; orig_transcript_id "gnl|WGS:JAAVVJ|G4P62_T007919"; product "tyrosine kinase 2"; transcript_biotype "mRNA"; exon_number "13";
CM025010.1	Genbank	exon	3038342	3038477	.	+	.	gene_id "G4P62_004854"; transcript_id "gnl|WGS:JAAVVJ|G4P62_T007919"; gene "tyk2"; locus_tag "G4P62_004854"; note "transcript variant X1"; orig_protein_id "gnl|WGS:JAAVVJ|G4P62_P007919"; orig_transcript_id "gnl|WGS:JAAVVJ|G4P62_T007919"; product "tyrosine kinase 2"; transcript_biotype "mRNA"; exon_number "14";
CM025010.1	Genbank	exon	3038832	3038983	.	+	.	gene_id "G4P62_004854"; transcript_id "gnl|WGS:JAAVVJ|G4P62_T007919"; gene "tyk2"; locus_tag "G4P62_004854"; note "transcript variant X1"; orig_protein_id "gnl|WGS:JAAVVJ|G4P62_P007919"; orig_transcript_id "gnl|WGS:JAAVVJ|G4P62_T007919"; product "tyrosine kinase 2"; transcript_biotype "mRNA"; exon_number "15";
CM025010.1	Genbank	exon	3039070	3039220	.	+	.	gene_id "G4P62_004854"; transcript_id "gnl|WGS:JAAVVJ|G4P62_T007919"; gene "tyk2"; locus_tag "G4P62_004854"; note "transcript variant X1"; orig_protein_id "gnl|WGS:JAAVVJ|G4P62_P007919"; orig_transcript_id "gnl|WGS:JAAVVJ|G4P62_T007919"; product "tyrosine kinase 2"; transcript_biotype "mRNA"; exon_number "16";
CM025010.1	Genbank	exon	3039306	3039397	.	+	.	gene_id "G4P62_004854"; transcript_id "gnl|WGS:JAAVVJ|G4P62_T007919"; gene "tyk2"; locus_tag "G4P62_004854"; note "transcript variant X1"; orig_protein_id "gnl|WGS:JAAVVJ|G4P62_P007919"; orig_transcript_id "gnl|WGS:JAAVVJ|G4P62_T007919"; product "tyrosine kinase 2"; transcript_biotype "mRNA"; exon_number "17";
CM025010.1	Genbank	exon	3039476	3039665	.	+	.	gene_id "G4P62_004854"; transcript_id "gnl|WGS:JAAVVJ|G4P62_T007919"; gene "tyk2"; locus_tag "G4P62_004854"; note "transcript variant X1"; orig_protein_id "gnl|WGS:JAAVVJ|G4P62_P007919"; orig_transcript_id "gnl|WGS:JAAVVJ|G4P62_T007919"; product "tyrosine kinase 2"; transcript_biotype "mRNA"; exon_number "18";
CM025010.1	Genbank	exon	3039884	3040002	.	+	.	gene_id "G4P62_004854"; transcript_id "gnl|WGS:JAAVVJ|G4P62_T007919"; gene "tyk2"; locus_tag "G4P62_004854"; note "transcript variant X1"; orig_protein_id "gnl|WGS:JAAVVJ|G4P62_P007919"; orig_transcript_id "gnl|WGS:JAAVVJ|G4P62_T007919"; product "tyrosine kinase 2"; transcript_biotype "mRNA"; exon_number "19";
CM025010.1	Genbank	exon	3041165	3041337	.	+	.	gene_id "G4P62_004854"; transcript_id "gnl|WGS:JAAVVJ|G4P62_T007919"; gene "tyk2"; locus_tag "G4P62_004854"; note "transcript variant X1"; orig_protein_id "gnl|WGS:JAAVVJ|G4P62_P007919"; orig_transcript_id "gnl|WGS:JAAVVJ|G4P62_T007919"; product "tyrosine kinase 2"; transcript_biotype "mRNA"; exon_number "20";
CM025010.1	Genbank	exon	3041420	3041537	.	+	.	gene_id "G4P62_004854"; transcript_id "gnl|WGS:JAAVVJ|G4P62_T007919"; gene "tyk2"; locus_tag "G4P62_004854"; note "transcript variant X1"; orig_protein_id "gnl|WGS:JAAVVJ|G4P62_P007919"; orig_transcript_id "gnl|WGS:JAAVVJ|G4P62_T007919"; product "tyrosine kinase 2"; transcript_biotype "mRNA"; exon_number "21";
CM025010.1	Genbank	exon	3041629	3041739	.	+	.	gene_id "G4P62_004854"; transcript_id "gnl|WGS:JAAVVJ|G4P62_T007919"; gene "tyk2"; locus_tag "G4P62_004854"; note "transcript variant X1"; orig_protein_id "gnl|WGS:JAAVVJ|G4P62_P007919"; orig_transcript_id "gnl|WGS:JAAVVJ|G4P62_T007919"; product "tyrosine kinase 2"; transcript_biotype "mRNA"; exon_number "22";
CM025010.1	Genbank	exon	3043537	3044152	.	+	.	gene_id "G4P62_004854"; transcript_id "gnl|WGS:JAAVVJ|G4P62_T007919"; gene "tyk2"; locus_tag "G4P62_004854"; note "transcript variant X1"; orig_protein_id "gnl|WGS:JAAVVJ|G4P62_P007919"; orig_transcript_id "gnl|WGS:JAAVVJ|G4P62_T007919"; product "tyrosine kinase 2"; transcript_biotype "mRNA"; exon_number "23";
CM025010.1	Genbank	CDS	3033860	3034043	.	+	0	gene_id "G4P62_004854"; transcript_id "gnl|WGS:JAAVVJ|G4P62_T007919"; gbkey "CDS"; gene "tyk2"; locus_tag "G4P62_004854"; orig_transcript_id "gnl|WGS:JAAVVJ|G4P62_T007919"; product "transcript variant X1"; protein_id "KAF7225610.1"; exon_number "2";
CM025010.1	Genbank	CDS	3034122	3034245	.	+	2	gene_id "G4P62_004854"; transcript_id "gnl|WGS:JAAVVJ|G4P62_T007919"; gbkey "CDS"; gene "tyk2"; locus_tag "G4P62_004854"; orig_transcript_id "gnl|WGS:JAAVVJ|G4P62_T007919"; product "transcript variant X1"; protein_id "KAF7225610.1"; exon_number "3";
CM025010.1	Genbank	CDS	3034316	3034448	.	+	1	gene_id "G4P62_004854"; transcript_id "gnl|WGS:JAAVVJ|G4P62_T007919"; gbkey "CDS"; gene "tyk2"; locus_tag "G4P62_004854"; orig_transcript_id "gnl|WGS:JAAVVJ|G4P62_T007919"; product "transcript variant X1"; protein_id "KAF7225610.1"; exon_number "4";
CM025010.1	Genbank	CDS	3034537	3035226	.	+	0	gene_id "G4P62_004854"; transcript_id "gnl|WGS:JAAVVJ|G4P62_T007919"; gbkey "CDS"; gene "tyk2"; locus_tag "G4P62_004854"; orig_transcript_id "gnl|WGS:JAAVVJ|G4P62_T007919"; product "transcript variant X1"; protein_id "KAF7225610.1"; exon_number "5";
CM025010.1	Genbank	CDS	3035316	3035501	.	+	0	gene_id "G4P62_004854"; transcript_id "gnl|WGS:JAAVVJ|G4P62_T007919"; gbkey "CDS"; gene "tyk2"; locus_tag "G4P62_004854"; orig_transcript_id "gnl|WGS:JAAVVJ|G4P62_T007919"; product "transcript variant X1"; protein_id "KAF7225610.1"; exon_number "6";
CM025010.1	Genbank	CDS	3035813	3035970	.	+	0	gene_id "G4P62_004854"; transcript_id "gnl|WGS:JAAVVJ|G4P62_T007919"; gbkey "CDS"; gene "tyk2"; locus_tag "G4P62_004854"; orig_transcript_id "gnl|WGS:JAAVVJ|G4P62_T007919"; product "transcript variant X1"; protein_id "KAF7225610.1"; exon_number "7";
CM025010.1	Genbank	CDS	3036057	3036174	.	+	1	gene_id "G4P62_004854"; transcript_id "gnl|WGS:JAAVVJ|G4P62_T007919"; gbkey "CDS"; gene "tyk2"; locus_tag "G4P62_004854"; orig_transcript_id "gnl|WGS:JAAVVJ|G4P62_T007919"; product "transcript variant X1"; protein_id "KAF7225610.1"; exon_number "8";
CM025010.1	Genbank	CDS	3036259	3036442	.	+	0	gene_id "G4P62_004854"; transcript_id "gnl|WGS:JAAVVJ|G4P62_T007919"; gbkey "CDS"; gene "tyk2"; locus_tag "G4P62_004854"; orig_transcript_id "gnl|WGS:JAAVVJ|G4P62_T007919"; product "transcript variant X1"; protein_id "KAF7225610.1"; exon_number "9";
CM025010.1	Genbank	CDS	3037021	3037136	.	+	2	gene_id "G4P62_004854"; transcript_id "gnl|WGS:JAAVVJ|G4P62_T007919"; gbkey "CDS"; gene "tyk2"; locus_tag "G4P62_004854"; orig_transcript_id "gnl|WGS:JAAVVJ|G4P62_T007919"; product "transcript variant X1"; protein_id "KAF7225610.1"; exon_number "10";
CM025010.1	Genbank	CDS	3037223	3037387	.	+	0	gene_id "G4P62_004854"; transcript_id "gnl|WGS:JAAVVJ|G4P62_T007919"; gbkey "CDS"; gene "tyk2"; locus_tag "G4P62_004854"; orig_transcript_id "gnl|WGS:JAAVVJ|G4P62_T007919"; product "transcript variant X1"; protein_id "KAF7225610.1"; exon_number "11";
CM025010.1	Genbank	CDS	3037478	3037565	.	+	0	gene_id "G4P62_004854"; transcript_id "gnl|WGS:JAAVVJ|G4P62_T007919"; gbkey "CDS"; gene "tyk2"; locus_tag "G4P62_004854"; orig_transcript_id "gnl|WGS:JAAVVJ|G4P62_T007919"; product "transcript variant X1"; protein_id "KAF7225610.1"; exon_number "12";
CM025010.1	Genbank	CDS	3037809	3037936	.	+	2	gene_id "G4P62_004854"; transcript_id "gnl|WGS:JAAVVJ|G4P62_T007919"; gbkey "CDS"; gene "tyk2"; locus_tag "G4P62_004854"; orig_transcript_id "gnl|WGS:JAAVVJ|G4P62_T007919"; product "transcript variant X1"; protein_id "KAF7225610.1"; exon_number "13";
CM025010.1	Genbank	CDS	3038342	3038477	.	+	0	gene_id "G4P62_004854"; transcript_id "gnl|WGS:JAAVVJ|G4P62_T007919"; gbkey "CDS"; gene "tyk2"; locus_tag "G4P62_004854"; orig_transcript_id "gnl|WGS:JAAVVJ|G4P62_T007919"; product "transcript variant X1"; protein_id "KAF7225610.1"; exon_number "14";
CM025010.1	Genbank	CDS	3038832	3038983	.	+	2	gene_id "G4P62_004854"; transcript_id "gnl|WGS:JAAVVJ|G4P62_T007919"; gbkey "CDS"; gene "tyk2"; locus_tag "G4P62_004854"; orig_transcript_id "gnl|WGS:JAAVVJ|G4P62_T007919"; product "transcript variant X1"; protein_id "KAF7225610.1"; exon_number "15";
CM025010.1	Genbank	CDS	3039070	3039220	.	+	0	gene_id "G4P62_004854"; transcript_id "gnl|WGS:JAAVVJ|G4P62_T007919"; gbkey "CDS"; gene "tyk2"; locus_tag "G4P62_004854"; orig_transcript_id "gnl|WGS:JAAVVJ|G4P62_T007919"; product "transcript variant X1"; protein_id "KAF7225610.1"; exon_number "16";
CM025010.1	Genbank	CDS	3039306	3039397	.	+	2	gene_id "G4P62_004854"; transcript_id "gnl|WGS:JAAVVJ|G4P62_T007919"; gbkey "CDS"; gene "tyk2"; locus_tag "G4P62_004854"; orig_transcript_id "gnl|WGS:JAAVVJ|G4P62_T007919"; product "transcript variant X1"; protein_id "KAF7225610.1"; exon_number "17";
CM025010.1	Genbank	CDS	3039476	3039665	.	+	0	gene_id "G4P62_004854"; transcript_id "gnl|WGS:JAAVVJ|G4P62_T007919"; gbkey "CDS"; gene "tyk2"; locus_tag "G4P62_004854"; orig_transcript_id "gnl|WGS:JAAVVJ|G4P62_T007919"; product "transcript variant X1"; protein_id "KAF7225610.1"; exon_number "18";
CM025010.1	Genbank	CDS	3039884	3040002	.	+	2	gene_id "G4P62_004854"; transcript_id "gnl|WGS:JAAVVJ|G4P62_T007919"; gbkey "CDS"; gene "tyk2"; locus_tag "G4P62_004854"; orig_transcript_id "gnl|WGS:JAAVVJ|G4P62_T007919"; product "transcript variant X1"; protein_id "KAF7225610.1"; exon_number "19";
CM025010.1	Genbank	CDS	3041165	3041337	.	+	0	gene_id "G4P62_004854"; transcript_id "gnl|WGS:JAAVVJ|G4P62_T007919"; gbkey "CDS"; gene "tyk2"; locus_tag "G4P62_004854"; orig_transcript_id "gnl|WGS:JAAVVJ|G4P62_T007919"; product "transcript variant X1"; protein_id "KAF7225610.1"; exon_number "20";
CM025010.1	Genbank	CDS	3041420	3041537	.	+	1	gene_id "G4P62_004854"; transcript_id "gnl|WGS:JAAVVJ|G4P62_T007919"; gbkey "CDS"; gene "tyk2"; locus_tag "G4P62_004854"; orig_transcript_id "gnl|WGS:JAAVVJ|G4P62_T007919"; product "transcript variant X1"; protein_id "KAF7225610.1"; exon_number "21";
CM025010.1	Genbank	CDS	3041629	3041739	.	+	0	gene_id "G4P62_004854"; transcript_id "gnl|WGS:JAAVVJ|G4P62_T007919"; gbkey "CDS"; gene "tyk2"; locus_tag "G4P62_004854"; orig_transcript_id "gnl|WGS:JAAVVJ|G4P62_T007919"; product "transcript variant X1"; protein_id "KAF7225610.1"; exon_number "22";
CM025010.1	Genbank	CDS	3043537	3043677	.	+	0	gene_id "G4P62_004854"; transcript_id "gnl|WGS:JAAVVJ|G4P62_T007919"; gbkey "CDS"; gene "tyk2"; locus_tag "G4P62_004854"; orig_transcript_id "gnl|WGS:JAAVVJ|G4P62_T007919"; product "transcript variant X1"; protein_id "KAF7225610.1"; exon_number "23";
CM025010.1	Genbank	start_codon	3033860	3033862	.	+	0	gene_id "G4P62_004854"; transcript_id "gnl|WGS:JAAVVJ|G4P62_T007919"; gbkey "CDS"; gene "tyk2"; locus_tag "G4P62_004854"; orig_transcript_id "gnl|WGS:JAAVVJ|G4P62_T007919"; product "transcript variant X1"; protein_id "KAF7225610.1"; exon_number "2";
CM025010.1	Genbank	stop_codon	3043678	3043680	.	+	0	gene_id "G4P62_004854"; transcript_id "gnl|WGS:JAAVVJ|G4P62_T007919"; gbkey "CDS"; gene "tyk2"; locus_tag "G4P62_004854"; orig_transcript_id "gnl|WGS:JAAVVJ|G4P62_T007919"; product "transcript variant X1"; protein_id "KAF7225610.1"; exon_number "23";
CM025010.1	Genbank	transcript	3033248	3044152	.	+	.	gene_id "G4P62_004854"; transcript_id "gnl|WGS:JAAVVJ|G4P62_T007920"; gbkey "mRNA"; gene "tyk2"; locus_tag "G4P62_004854"; note "transcript variant X2"; orig_protein_id "gnl|WGS:JAAVVJ|G4P62_P007920"; orig_transcript_id "gnl|WGS:JAAVVJ|G4P62_T007920"; product "tyrosine kinase 2"; transcript_biotype "mRNA";
CM025010.1	Genbank	exon	3033248	3033430	.	+	.	gene_id "G4P62_004854"; transcript_id "gnl|WGS:JAAVVJ|G4P62_T007920"; gene "tyk2"; locus_tag "G4P62_004854"; note "transcript variant X2"; orig_protein_id "gnl|WGS:JAAVVJ|G4P62_P007920"; orig_transcript_id "gnl|WGS:JAAVVJ|G4P62_T007920"; product "tyrosine kinase 2"; transcript_biotype "mRNA"; exon_number "1";
CM025010.1	Genbank	exon	3033846	3034043	.	+	.	gene_id "G4P62_004854"; transcript_id "gnl|WGS:JAAVVJ|G4P62_T007920"; gene "tyk2"; locus_tag "G4P62_004854"; note "transcript variant X2"; orig_protein_id "gnl|WGS:JAAVVJ|G4P62_P007920"; orig_transcript_id "gnl|WGS:JAAVVJ|G4P62_T007920"; product "tyrosine kinase 2"; transcript_biotype "mRNA"; exon_number "2";
CM025010.1	Genbank	exon	3034122	3034245	.	+	.	gene_id "G4P62_004854"; transcript_id "gnl|WGS:JAAVVJ|G4P62_T007920"; gene "tyk2"; locus_tag "G4P62_004854"; note "transcript variant X2"; orig_protein_id "gnl|WGS:JAAVVJ|G4P62_P007920"; orig_transcript_id "gnl|WGS:JAAVVJ|G4P62_T007920"; product "tyrosine kinase 2"; transcript_biotype "mRNA"; exon_number "3";
CM025010.1	Genbank	exon	3034316	3034448	.	+	.	gene_id "G4P62_004854"; transcript_id "gnl|WGS:JAAVVJ|G4P62_T007920"; gene "tyk2"; locus_tag "G4P62_004854"; note "transcript variant X2"; orig_protein_id "gnl|WGS:JAAVVJ|G4P62_P007920"; orig_transcript_id "gnl|WGS:JAAVVJ|G4P62_T007920"; product "tyrosine kinase 2"; transcript_biotype "mRNA"; exon_number "4";
CM025010.1	Genbank	exon	3034537	3034700	.	+	.	gene_id "G4P62_004854"; transcript_id "gnl|WGS:JAAVVJ|G4P62_T007920"; gene "tyk2"; locus_tag "G4P62_004854"; note "transcript variant X2"; orig_protein_id "gnl|WGS:JAAVVJ|G4P62_P007920"; orig_transcript_id "gnl|WGS:JAAVVJ|G4P62_T007920"; product "tyrosine kinase 2"; transcript_biotype "mRNA"; exon_number "5";
CM025010.1	Genbank	exon	3034848	3035226	.	+	.	gene_id "G4P62_004854"; transcript_id "gnl|WGS:JAAVVJ|G4P62_T007920"; gene "tyk2"; locus_tag "G4P62_004854"; note "transcript variant X2"; orig_protein_id "gnl|WGS:JAAVVJ|G4P62_P007920"; orig_transcript_id "gnl|WGS:JAAVVJ|G4P62_T007920"; product "tyrosine kinase 2"; transcript_biotype "mRNA"; exon_number "6";
CM025010.1	Genbank	exon	3035316	3035501	.	+	.	gene_id "G4P62_004854"; transcript_id "gnl|WGS:JAAVVJ|G4P62_T007920"; gene "tyk2"; locus_tag "G4P62_004854"; note "transcript variant X2"; orig_protein_id "gnl|WGS:JAAVVJ|G4P62_P007920"; orig_transcript_id "gnl|WGS:JAAVVJ|G4P62_T007920"; product "tyrosine kinase 2"; transcript_biotype "mRNA"; exon_number "7";
CM025010.1	Genbank	exon	3035813	3035970	.	+	.	gene_id "G4P62_004854"; transcript_id "gnl|WGS:JAAVVJ|G4P62_T007920"; gene "tyk2"; locus_tag "G4P62_004854"; note "transcript variant X2"; orig_protein_id "gnl|WGS:JAAVVJ|G4P62_P007920"; orig_transcript_id "gnl|WGS:JAAVVJ|G4P62_T007920"; product "tyrosine kinase 2"; transcript_biotype "mRNA"; exon_number "8";
CM025010.1	Genbank	exon	3036057	3036174	.	+	.	gene_id "G4P62_004854"; transcript_id "gnl|WGS:JAAVVJ|G4P62_T007920"; gene "tyk2"; locus_tag "G4P62_004854"; note "transcript variant X2"; orig_protein_id "gnl|WGS:JAAVVJ|G4P62_P007920"; orig_transcript_id "gnl|WGS:JAAVVJ|G4P62_T007920"; product "tyrosine kinase 2"; transcript_biotype "mRNA"; exon_number "9";
CM025010.1	Genbank	exon	3036259	3036442	.	+	.	gene_id "G4P62_004854"; transcript_id "gnl|WGS:JAAVVJ|G4P62_T007920"; gene "tyk2"; locus_tag "G4P62_004854"; note "transcript variant X2"; orig_protein_id "gnl|WGS:JAAVVJ|G4P62_P007920"; orig_transcript_id "gnl|WGS:JAAVVJ|G4P62_T007920"; product "tyrosine kinase 2"; transcript_biotype "mRNA"; exon_number "10";
CM025010.1	Genbank	exon	3037021	3037136	.	+	.	gene_id "G4P62_004854"; transcript_id "gnl|WGS:JAAVVJ|G4P62_T007920"; gene "tyk2"; locus_tag "G4P62_004854"; note "transcript variant X2"; orig_protein_id "gnl|WGS:JAAVVJ|G4P62_P007920"; orig_transcript_id "gnl|WGS:JAAVVJ|G4P62_T007920"; product "tyrosine kinase 2"; transcript_biotype "mRNA"; exon_number "11";
CM025010.1	Genbank	exon	3037223	3037387	.	+	.	gene_id "G4P62_004854"; transcript_id "gnl|WGS:JAAVVJ|G4P62_T007920"; gene "tyk2"; locus_tag "G4P62_004854"; note "transcript variant X2"; orig_protein_id "gnl|WGS:JAAVVJ|G4P62_P007920"; orig_transcript_id "gnl|WGS:JAAVVJ|G4P62_T007920"; product "tyrosine kinase 2"; transcript_biotype "mRNA"; exon_number "12";
CM025010.1	Genbank	exon	3037478	3037565	.	+	.	gene_id "G4P62_004854"; transcript_id "gnl|WGS:JAAVVJ|G4P62_T007920"; gene "tyk2"; locus_tag "G4P62_004854"; note "transcript variant X2"; orig_protein_id "gnl|WGS:JAAVVJ|G4P62_P007920"; orig_transcript_id "gnl|WGS:JAAVVJ|G4P62_T007920"; product "tyrosine kinase 2"; transcript_biotype "mRNA"; exon_number "13";
CM025010.1	Genbank	exon	3037809	3037936	.	+	.	gene_id "G4P62_004854"; transcript_id "gnl|WGS:JAAVVJ|G4P62_T007920"; gene "tyk2"; locus_tag "G4P62_004854"; note "transcript variant X2"; orig_protein_id "gnl|WGS:JAAVVJ|G4P62_P007920"; orig_transcript_id "gnl|WGS:JAAVVJ|G4P62_T007920"; product "tyrosine kinase 2"; transcript_biotype "mRNA"; exon_number "14";
CM025010.1	Genbank	exon	3038342	3038477	.	+	.	gene_id "G4P62_004854"; transcript_id "gnl|WGS:JAAVVJ|G4P62_T007920"; gene "tyk2"; locus_tag "G4P62_004854"; note "transcript variant X2"; orig_protein_id "gnl|WGS:JAAVVJ|G4P62_P007920"; orig_transcript_id "gnl|WGS:JAAVVJ|G4P62_T007920"; product "tyrosine kinase 2"; transcript_biotype "mRNA"; exon_number "15";
CM025010.1	Genbank	exon	3038832	3038983	.	+	.	gene_id "G4P62_004854"; transcript_id "gnl|WGS:JAAVVJ|G4P62_T007920"; gene "tyk2"; locus_tag "G4P62_004854"; note "transcript variant X2"; orig_protein_id "gnl|WGS:JAAVVJ|G4P62_P007920"; orig_transcript_id "gnl|WGS:JAAVVJ|G4P62_T007920"; product "tyrosine kinase 2"; transcript_biotype "mRNA"; exon_number "16";
CM025010.1	Genbank	exon	3039070	3039220	.	+	.	gene_id "G4P62_004854"; transcript_id "gnl|WGS:JAAVVJ|G4P62_T007920"; gene "tyk2"; locus_tag "G4P62_004854"; note "transcript variant X2"; orig_protein_id "gnl|WGS:JAAVVJ|G4P62_P007920"; orig_transcript_id "gnl|WGS:JAAVVJ|G4P62_T007920"; product "tyrosine kinase 2"; transcript_biotype "mRNA"; exon_number "17";
CM025010.1	Genbank	exon	3039306	3039397	.	+	.	gene_id "G4P62_004854"; transcript_id "gnl|WGS:JAAVVJ|G4P62_T007920"; gene "tyk2"; locus_tag "G4P62_004854"; note "transcript variant X2"; orig_protein_id "gnl|WGS:JAAVVJ|G4P62_P007920"; orig_transcript_id "gnl|WGS:JAAVVJ|G4P62_T007920"; product "tyrosine kinase 2"; transcript_biotype "mRNA"; exon_number "18";
CM025010.1	Genbank	exon	3039476	3039665	.	+	.	gene_id "G4P62_004854"; transcript_id "gnl|WGS:JAAVVJ|G4P62_T007920"; gene "tyk2"; locus_tag "G4P62_004854"; note "transcript variant X2"; orig_protein_id "gnl|WGS:JAAVVJ|G4P62_P007920"; orig_transcript_id "gnl|WGS:JAAVVJ|G4P62_T007920"; product "tyrosine kinase 2"; transcript_biotype "mRNA"; exon_number "19";
CM025010.1	Genbank	exon	3039884	3040002	.	+	.	gene_id "G4P62_004854"; transcript_id "gnl|WGS:JAAVVJ|G4P62_T007920"; gene "tyk2"; locus_tag "G4P62_004854"; note "transcript variant X2"; orig_protein_id "gnl|WGS:JAAVVJ|G4P62_P007920"; orig_transcript_id "gnl|WGS:JAAVVJ|G4P62_T007920"; product "tyrosine kinase 2"; transcript_biotype "mRNA"; exon_number "20";
CM025010.1	Genbank	exon	3041165	3041337	.	+	.	gene_id "G4P62_004854"; transcript_id "gnl|WGS:JAAVVJ|G4P62_T007920"; gene "tyk2"; locus_tag "G4P62_004854"; note "transcript variant X2"; orig_protein_id "gnl|WGS:JAAVVJ|G4P62_P007920"; orig_transcript_id "gnl|WGS:JAAVVJ|G4P62_T007920"; product "tyrosine kinase 2"; transcript_biotype "mRNA"; exon_number "21";
CM025010.1	Genbank	exon	3041420	3041537	.	+	.	gene_id "G4P62_004854"; transcript_id "gnl|WGS:JAAVVJ|G4P62_T007920"; gene "tyk2"; locus_tag "G4P62_004854"; note "transcript variant X2"; orig_protein_id "gnl|WGS:JAAVVJ|G4P62_P007920"; orig_transcript_id "gnl|WGS:JAAVVJ|G4P62_T007920"; product "tyrosine kinase 2"; transcript_biotype "mRNA"; exon_number "22";
CM025010.1	Genbank	exon	3041629	3041739	.	+	.	gene_id "G4P62_004854"; transcript_id "gnl|WGS:JAAVVJ|G4P62_T007920"; gene "tyk2"; locus_tag "G4P62_004854"; note "transcript variant X2"; orig_protein_id "gnl|WGS:JAAVVJ|G4P62_P007920"; orig_transcript_id "gnl|WGS:JAAVVJ|G4P62_T007920"; product "tyrosine kinase 2"; transcript_biotype "mRNA"; exon_number "23";
CM025010.1	Genbank	exon	3043537	3044152	.	+	.	gene_id "G4P62_004854"; transcript_id "gnl|WGS:JAAVVJ|G4P62_T007920"; gene "tyk2"; locus_tag "G4P62_004854"; note "transcript variant X2"; orig_protein_id "gnl|WGS:JAAVVJ|G4P62_P007920"; orig_transcript_id "gnl|WGS:JAAVVJ|G4P62_T007920"; product "tyrosine kinase 2"; transcript_biotype "mRNA"; exon_number "24";
CM025010.1	Genbank	CDS	3033860	3034043	.	+	0	gene_id "G4P62_004854"; transcript_id "gnl|WGS:JAAVVJ|G4P62_T007920"; gbkey "CDS"; gene "tyk2"; locus_tag "G4P62_004854"; orig_transcript_id "gnl|WGS:JAAVVJ|G4P62_T007920"; product "transcript variant X2"; protein_id "KAF7225611.1"; exon_number "2";
CM025010.1	Genbank	CDS	3034122	3034245	.	+	2	gene_id "G4P62_004854"; transcript_id "gnl|WGS:JAAVVJ|G4P62_T007920"; gbkey "CDS"; gene "tyk2"; locus_tag "G4P62_004854"; orig_transcript_id "gnl|WGS:JAAVVJ|G4P62_T007920"; product "transcript variant X2"; protein_id "KAF7225611.1"; exon_number "3";
CM025010.1	Genbank	CDS	3034316	3034448	.	+	1	gene_id "G4P62_004854"; transcript_id "gnl|WGS:JAAVVJ|G4P62_T007920"; gbkey "CDS"; gene "tyk2"; locus_tag "G4P62_004854"; orig_transcript_id "gnl|WGS:JAAVVJ|G4P62_T007920"; product "transcript variant X2"; protein_id "KAF7225611.1"; exon_number "4";
CM025010.1	Genbank	CDS	3034537	3034700	.	+	0	gene_id "G4P62_004854"; transcript_id "gnl|WGS:JAAVVJ|G4P62_T007920"; gbkey "CDS"; gene "tyk2"; locus_tag "G4P62_004854"; orig_transcript_id "gnl|WGS:JAAVVJ|G4P62_T007920"; product "transcript variant X2"; protein_id "KAF7225611.1"; exon_number "5";
CM025010.1	Genbank	CDS	3034848	3035226	.	+	1	gene_id "G4P62_004854"; transcript_id "gnl|WGS:JAAVVJ|G4P62_T007920"; gbkey "CDS"; gene "tyk2"; locus_tag "G4P62_004854"; orig_transcript_id "gnl|WGS:JAAVVJ|G4P62_T007920"; product "transcript variant X2"; protein_id "KAF7225611.1"; exon_number "6";
CM025010.1	Genbank	CDS	3035316	3035501	.	+	0	gene_id "G4P62_004854"; transcript_id "gnl|WGS:JAAVVJ|G4P62_T007920"; gbkey "CDS"; gene "tyk2"; locus_tag "G4P62_004854"; orig_transcript_id "gnl|WGS:JAAVVJ|G4P62_T007920"; product "transcript variant X2"; protein_id "KAF7225611.1"; exon_number "7";
CM025010.1	Genbank	CDS	3035813	3035970	.	+	0	gene_id "G4P62_004854"; transcript_id "gnl|WGS:JAAVVJ|G4P62_T007920"; gbkey "CDS"; gene "tyk2"; locus_tag "G4P62_004854"; orig_transcript_id "gnl|WGS:JAAVVJ|G4P62_T007920"; product "transcript variant X2"; protein_id "KAF7225611.1"; exon_number "8";
CM025010.1	Genbank	CDS	3036057	3036174	.	+	1	gene_id "G4P62_004854"; transcript_id "gnl|WGS:JAAVVJ|G4P62_T007920"; gbkey "CDS"; gene "tyk2"; locus_tag "G4P62_004854"; orig_transcript_id "gnl|WGS:JAAVVJ|G4P62_T007920"; product "transcript variant X2"; protein_id "KAF7225611.1"; exon_number "9";
CM025010.1	Genbank	CDS	3036259	3036442	.	+	0	gene_id "G4P62_004854"; transcript_id "gnl|WGS:JAAVVJ|G4P62_T007920"; gbkey "CDS"; gene "tyk2"; locus_tag "G4P62_004854"; orig_transcript_id "gnl|WGS:JAAVVJ|G4P62_T007920"; product "transcript variant X2"; protein_id "KAF7225611.1"; exon_number "10";
CM025010.1	Genbank	CDS	3037021	3037136	.	+	2	gene_id "G4P62_004854"; transcript_id "gnl|WGS:JAAVVJ|G4P62_T007920"; gbkey "CDS"; gene "tyk2"; locus_tag "G4P62_004854"; orig_transcript_id "gnl|WGS:JAAVVJ|G4P62_T007920"; product "transcript variant X2"; protein_id "KAF7225611.1"; exon_number "11";
CM025010.1	Genbank	CDS	3037223	3037387	.	+	0	gene_id "G4P62_004854"; transcript_id "gnl|WGS:JAAVVJ|G4P62_T007920"; gbkey "CDS"; gene "tyk2"; locus_tag "G4P62_004854"; orig_transcript_id "gnl|WGS:JAAVVJ|G4P62_T007920"; product "transcript variant X2"; protein_id "KAF7225611.1"; exon_number "12";
CM025010.1	Genbank	CDS	3037478	3037565	.	+	0	gene_id "G4P62_004854"; transcript_id "gnl|WGS:JAAVVJ|G4P62_T007920"; gbkey "CDS"; gene "tyk2"; locus_tag "G4P62_004854"; orig_transcript_id "gnl|WGS:JAAVVJ|G4P62_T007920"; product "transcript variant X2"; protein_id "KAF7225611.1"; exon_number "13";
CM025010.1	Genbank	CDS	3037809	3037936	.	+	2	gene_id "G4P62_004854"; transcript_id "gnl|WGS:JAAVVJ|G4P62_T007920"; gbkey "CDS"; gene "tyk2"; locus_tag "G4P62_004854"; orig_transcript_id "gnl|WGS:JAAVVJ|G4P62_T007920"; product "transcript variant X2"; protein_id "KAF7225611.1"; exon_number "14";
CM025010.1	Genbank	CDS	3038342	3038477	.	+	0	gene_id "G4P62_004854"; transcript_id "gnl|WGS:JAAVVJ|G4P62_T007920"; gbkey "CDS"; gene "tyk2"; locus_tag "G4P62_004854"; orig_transcript_id "gnl|WGS:JAAVVJ|G4P62_T007920"; product "transcript variant X2"; protein_id "KAF7225611.1"; exon_number "15";
CM025010.1	Genbank	CDS	3038832	3038983	.	+	2	gene_id "G4P62_004854"; transcript_id "gnl|WGS:JAAVVJ|G4P62_T007920"; gbkey "CDS"; gene "tyk2"; locus_tag "G4P62_004854"; orig_transcript_id "gnl|WGS:JAAVVJ|G4P62_T007920"; product "transcript variant X2"; protein_id "KAF7225611.1"; exon_number "16";
CM025010.1	Genbank	CDS	3039070	3039220	.	+	0	gene_id "G4P62_004854"; transcript_id "gnl|WGS:JAAVVJ|G4P62_T007920"; gbkey "CDS"; gene "tyk2"; locus_tag "G4P62_004854"; orig_transcript_id "gnl|WGS:JAAVVJ|G4P62_T007920"; product "transcript variant X2"; protein_id "KAF7225611.1"; exon_number "17";
CM025010.1	Genbank	CDS	3039306	3039397	.	+	2	gene_id "G4P62_004854"; transcript_id "gnl|WGS:JAAVVJ|G4P62_T007920"; gbkey "CDS"; gene "tyk2"; locus_tag "G4P62_004854"; orig_transcript_id "gnl|WGS:JAAVVJ|G4P62_T007920"; product "transcript variant X2"; protein_id "KAF7225611.1"; exon_number "18";
CM025010.1	Genbank	CDS	3039476	3039665	.	+	0	gene_id "G4P62_004854"; transcript_id "gnl|WGS:JAAVVJ|G4P62_T007920"; gbkey "CDS"; gene "tyk2"; locus_tag "G4P62_004854"; orig_transcript_id "gnl|WGS:JAAVVJ|G4P62_T007920"; product "transcript variant X2"; protein_id "KAF7225611.1"; exon_number "19";
CM025010.1	Genbank	CDS	3039884	3040002	.	+	2	gene_id "G4P62_004854"; transcript_id "gnl|WGS:JAAVVJ|G4P62_T007920"; gbkey "CDS"; gene "tyk2"; locus_tag "G4P62_004854"; orig_transcript_id "gnl|WGS:JAAVVJ|G4P62_T007920"; product "transcript variant X2"; protein_id "KAF7225611.1"; exon_number "20";
CM025010.1	Genbank	CDS	3041165	3041337	.	+	0	gene_id "G4P62_004854"; transcript_id "gnl|WGS:JAAVVJ|G4P62_T007920"; gbkey "CDS"; gene "tyk2"; locus_tag "G4P62_004854"; orig_transcript_id "gnl|WGS:JAAVVJ|G4P62_T007920"; product "transcript variant X2"; protein_id "KAF7225611.1"; exon_number "21";
CM025010.1	Genbank	CDS	3041420	3041537	.	+	1	gene_id "G4P62_004854"; transcript_id "gnl|WGS:JAAVVJ|G4P62_T007920"; gbkey "CDS"; gene "tyk2"; locus_tag "G4P62_004854"; orig_transcript_id "gnl|WGS:JAAVVJ|G4P62_T007920"; product "transcript variant X2"; protein_id "KAF7225611.1"; exon_number "22";
CM025010.1	Genbank	CDS	3041629	3041739	.	+	0	gene_id "G4P62_004854"; transcript_id "gnl|WGS:JAAVVJ|G4P62_T007920"; gbkey "CDS"; gene "tyk2"; locus_tag "G4P62_004854"; orig_transcript_id "gnl|WGS:JAAVVJ|G4P62_T007920"; product "transcript variant X2"; protein_id "KAF7225611.1"; exon_number "23";
CM025010.1	Genbank	CDS	3043537	3043677	.	+	0	gene_id "G4P62_004854"; transcript_id "gnl|WGS:JAAVVJ|G4P62_T007920"; gbkey "CDS"; gene "tyk2"; locus_tag "G4P62_004854"; orig_transcript_id "gnl|WGS:JAAVVJ|G4P62_T007920"; product "transcript variant X2"; protein_id "KAF7225611.1"; exon_number "24";
CM025010.1	Genbank	start_codon	3033860	3033862	.	+	0	gene_id "G4P62_004854"; transcript_id "gnl|WGS:JAAVVJ|G4P62_T007920"; gbkey "CDS"; gene "tyk2"; locus_tag "G4P62_004854"; orig_transcript_id "gnl|WGS:JAAVVJ|G4P62_T007920"; product "transcript variant X2"; protein_id "KAF7225611.1"; exon_number "2";
CM025010.1	Genbank	stop_codon	3043678	3043680	.	+	0	gene_id "G4P62_004854"; transcript_id "gnl|WGS:JAAVVJ|G4P62_T007920"; gbkey "CDS"; gene "tyk2"; locus_tag "G4P62_004854"; orig_transcript_id "gnl|WGS:JAAVVJ|G4P62_T007920"; product "transcript variant X2"; protein_id "KAF7225611.1"; exon_number "24";
CM025010.1	Genbank	transcript	3033921	3044152	.	+	.	gene_id "G4P62_004854"; transcript_id "gnl|WGS:JAAVVJ|G4P62_T007921"; gbkey "mRNA"; gene "tyk2"; locus_tag "G4P62_004854"; note "transcript variant X3"; orig_protein_id "gnl|WGS:JAAVVJ|G4P62_P007921"; orig_transcript_id "gnl|WGS:JAAVVJ|G4P62_T007921"; product "tyrosine kinase 2"; transcript_biotype "mRNA";
CM025010.1	Genbank	exon	3033921	3034039	.	+	.	gene_id "G4P62_004854"; transcript_id "gnl|WGS:JAAVVJ|G4P62_T007921"; gene "tyk2"; locus_tag "G4P62_004854"; note "transcript variant X3"; orig_protein_id "gnl|WGS:JAAVVJ|G4P62_P007921"; orig_transcript_id "gnl|WGS:JAAVVJ|G4P62_T007921"; product "tyrosine kinase 2"; transcript_biotype "mRNA"; exon_number "1";
CM025010.1	Genbank	exon	3034122	3034245	.	+	.	gene_id "G4P62_004854"; transcript_id "gnl|WGS:JAAVVJ|G4P62_T007921"; gene "tyk2"; locus_tag "G4P62_004854"; note "transcript variant X3"; orig_protein_id "gnl|WGS:JAAVVJ|G4P62_P007921"; orig_transcript_id "gnl|WGS:JAAVVJ|G4P62_T007921"; product "tyrosine kinase 2"; transcript_biotype "mRNA"; exon_number "2";
CM025010.1	Genbank	exon	3034316	3034448	.	+	.	gene_id "G4P62_004854"; transcript_id "gnl|WGS:JAAVVJ|G4P62_T007921"; gene "tyk2"; locus_tag "G4P62_004854"; note "transcript variant X3"; orig_protein_id "gnl|WGS:JAAVVJ|G4P62_P007921"; orig_transcript_id "gnl|WGS:JAAVVJ|G4P62_T007921"; product "tyrosine kinase 2"; transcript_biotype "mRNA"; exon_number "3";
CM025010.1	Genbank	exon	3034537	3035226	.	+	.	gene_id "G4P62_004854"; transcript_id "gnl|WGS:JAAVVJ|G4P62_T007921"; gene "tyk2"; locus_tag "G4P62_004854"; note "transcript variant X3"; orig_protein_id "gnl|WGS:JAAVVJ|G4P62_P007921"; orig_transcript_id "gnl|WGS:JAAVVJ|G4P62_T007921"; product "tyrosine kinase 2"; transcript_biotype "mRNA"; exon_number "4";
CM025010.1	Genbank	exon	3035316	3035501	.	+	.	gene_id "G4P62_004854"; transcript_id "gnl|WGS:JAAVVJ|G4P62_T007921"; gene "tyk2"; locus_tag "G4P62_004854"; note "transcript variant X3"; orig_protein_id "gnl|WGS:JAAVVJ|G4P62_P007921"; orig_transcript_id "gnl|WGS:JAAVVJ|G4P62_T007921"; product "tyrosine kinase 2"; transcript_biotype "mRNA"; exon_number "5";
CM025010.1	Genbank	exon	3035813	3035970	.	+	.	gene_id "G4P62_004854"; transcript_id "gnl|WGS:JAAVVJ|G4P62_T007921"; gene "tyk2"; locus_tag "G4P62_004854"; note "transcript variant X3"; orig_protein_id "gnl|WGS:JAAVVJ|G4P62_P007921"; orig_transcript_id "gnl|WGS:JAAVVJ|G4P62_T007921"; product "tyrosine kinase 2"; transcript_biotype "mRNA"; exon_number "6";
CM025010.1	Genbank	exon	3036057	3036174	.	+	.	gene_id "G4P62_004854"; transcript_id "gnl|WGS:JAAVVJ|G4P62_T007921"; gene "tyk2"; locus_tag "G4P62_004854"; note "transcript variant X3"; orig_protein_id "gnl|WGS:JAAVVJ|G4P62_P007921"; orig_transcript_id "gnl|WGS:JAAVVJ|G4P62_T007921"; product "tyrosine kinase 2"; transcript_biotype "mRNA"; exon_number "7";
CM025010.1	Genbank	exon	3036259	3036442	.	+	.	gene_id "G4P62_004854"; transcript_id "gnl|WGS:JAAVVJ|G4P62_T007921"; gene "tyk2"; locus_tag "G4P62_004854"; note "transcript variant X3"; orig_protein_id "gnl|WGS:JAAVVJ|G4P62_P007921"; orig_transcript_id "gnl|WGS:JAAVVJ|G4P62_T007921"; product "tyrosine kinase 2"; transcript_biotype "mRNA"; exon_number "8";
CM025010.1	Genbank	exon	3037021	3037136	.	+	.	gene_id "G4P62_004854"; transcript_id "gnl|WGS:JAAVVJ|G4P62_T007921"; gene "tyk2"; locus_tag "G4P62_004854"; note "transcript variant X3"; orig_protein_id "gnl|WGS:JAAVVJ|G4P62_P007921"; orig_transcript_id "gnl|WGS:JAAVVJ|G4P62_T007921"; product "tyrosine kinase 2"; transcript_biotype "mRNA"; exon_number "9";
CM025010.1	Genbank	exon	3037223	3037387	.	+	.	gene_id "G4P62_004854"; transcript_id "gnl|WGS:JAAVVJ|G4P62_T007921"; gene "tyk2"; locus_tag "G4P62_004854"; note "transcript variant X3"; orig_protein_id "gnl|WGS:JAAVVJ|G4P62_P007921"; orig_transcript_id "gnl|WGS:JAAVVJ|G4P62_T007921"; product "tyrosine kinase 2"; transcript_biotype "mRNA"; exon_number "10";
CM025010.1	Genbank	exon	3037478	3037565	.	+	.	gene_id "G4P62_004854"; transcript_id "gnl|WGS:JAAVVJ|G4P62_T007921"; gene "tyk2"; locus_tag "G4P62_004854"; note "transcript variant X3"; orig_protein_id "gnl|WGS:JAAVVJ|G4P62_P007921"; orig_transcript_id "gnl|WGS:JAAVVJ|G4P62_T007921"; product "tyrosine kinase 2"; transcript_biotype "mRNA"; exon_number "11";
CM025010.1	Genbank	exon	3037809	3037936	.	+	.	gene_id "G4P62_004854"; transcript_id "gnl|WGS:JAAVVJ|G4P62_T007921"; gene "tyk2"; locus_tag "G4P62_004854"; note "transcript variant X3"; orig_protein_id "gnl|WGS:JAAVVJ|G4P62_P007921"; orig_transcript_id "gnl|WGS:JAAVVJ|G4P62_T007921"; product "tyrosine kinase 2"; transcript_biotype "mRNA"; exon_number "12";
CM025010.1	Genbank	exon	3038342	3038477	.	+	.	gene_id "G4P62_004854"; transcript_id "gnl|WGS:JAAVVJ|G4P62_T007921"; gene "tyk2"; locus_tag "G4P62_004854"; note "transcript variant X3"; orig_protein_id "gnl|WGS:JAAVVJ|G4P62_P007921"; orig_transcript_id "gnl|WGS:JAAVVJ|G4P62_T007921"; product "tyrosine kinase 2"; transcript_biotype "mRNA"; exon_number "13";
CM025010.1	Genbank	exon	3038832	3038983	.	+	.	gene_id "G4P62_004854"; transcript_id "gnl|WGS:JAAVVJ|G4P62_T007921"; gene "tyk2"; locus_tag "G4P62_004854"; note "transcript variant X3"; orig_protein_id "gnl|WGS:JAAVVJ|G4P62_P007921"; orig_transcript_id "gnl|WGS:JAAVVJ|G4P62_T007921"; product "tyrosine kinase 2"; transcript_biotype "mRNA"; exon_number "14";
CM025010.1	Genbank	exon	3039070	3039220	.	+	.	gene_id "G4P62_004854"; transcript_id "gnl|WGS:JAAVVJ|G4P62_T007921"; gene "tyk2"; locus_tag "G4P62_004854"; note "transcript variant X3"; orig_protein_id "gnl|WGS:JAAVVJ|G4P62_P007921"; orig_transcript_id "gnl|WGS:JAAVVJ|G4P62_T007921"; product "tyrosine kinase 2"; transcript_biotype "mRNA"; exon_number "15";
CM025010.1	Genbank	exon	3039306	3039397	.	+	.	gene_id "G4P62_004854"; transcript_id "gnl|WGS:JAAVVJ|G4P62_T007921"; gene "tyk2"; locus_tag "G4P62_004854"; note "transcript variant X3"; orig_protein_id "gnl|WGS:JAAVVJ|G4P62_P007921"; orig_transcript_id "gnl|WGS:JAAVVJ|G4P62_T007921"; product "tyrosine kinase 2"; transcript_biotype "mRNA"; exon_number "16";
CM025010.1	Genbank	exon	3039476	3039665	.	+	.	gene_id "G4P62_004854"; transcript_id "gnl|WGS:JAAVVJ|G4P62_T007921"; gene "tyk2"; locus_tag "G4P62_004854"; note "transcript variant X3"; orig_protein_id "gnl|WGS:JAAVVJ|G4P62_P007921"; orig_transcript_id "gnl|WGS:JAAVVJ|G4P62_T007921"; product "tyrosine kinase 2"; transcript_biotype "mRNA"; exon_number "17";
CM025010.1	Genbank	exon	3039884	3040002	.	+	.	gene_id "G4P62_004854"; transcript_id "gnl|WGS:JAAVVJ|G4P62_T007921"; gene "tyk2"; locus_tag "G4P62_004854"; note "transcript variant X3"; orig_protein_id "gnl|WGS:JAAVVJ|G4P62_P007921"; orig_transcript_id "gnl|WGS:JAAVVJ|G4P62_T007921"; product "tyrosine kinase 2"; transcript_biotype "mRNA"; exon_number "18";
CM025010.1	Genbank	exon	3041165	3041337	.	+	.	gene_id "G4P62_004854"; transcript_id "gnl|WGS:JAAVVJ|G4P62_T007921"; gene "tyk2"; locus_tag "G4P62_004854"; note "transcript variant X3"; orig_protein_id "gnl|WGS:JAAVVJ|G4P62_P007921"; orig_transcript_id "gnl|WGS:JAAVVJ|G4P62_T007921"; product "tyrosine kinase 2"; transcript_biotype "mRNA"; exon_number "19";
CM025010.1	Genbank	exon	3041420	3041537	.	+	.	gene_id "G4P62_004854"; transcript_id "gnl|WGS:JAAVVJ|G4P62_T007921"; gene "tyk2"; locus_tag "G4P62_004854"; note "transcript variant X3"; orig_protein_id "gnl|WGS:JAAVVJ|G4P62_P007921"; orig_transcript_id "gnl|WGS:JAAVVJ|G4P62_T007921"; product "tyrosine kinase 2"; transcript_biotype "mRNA"; exon_number "20";
CM025010.1	Genbank	exon	3041629	3041739	.	+	.	gene_id "G4P62_004854"; transcript_id "gnl|WGS:JAAVVJ|G4P62_T007921"; gene "tyk2"; locus_tag "G4P62_004854"; note "transcript variant X3"; orig_protein_id "gnl|WGS:JAAVVJ|G4P62_P007921"; orig_transcript_id "gnl|WGS:JAAVVJ|G4P62_T007921"; product "tyrosine kinase 2"; transcript_biotype "mRNA"; exon_number "21";
CM025010.1	Genbank	exon	3043537	3044152	.	+	.	gene_id "G4P62_004854"; transcript_id "gnl|WGS:JAAVVJ|G4P62_T007921"; gene "tyk2"; locus_tag "G4P62_004854"; note "transcript variant X3"; orig_protein_id "gnl|WGS:JAAVVJ|G4P62_P007921"; orig_transcript_id "gnl|WGS:JAAVVJ|G4P62_T007921"; product "tyrosine kinase 2"; transcript_biotype "mRNA"; exon_number "22";
CM025010.1	Genbank	CDS	3034241	3034245	.	+	0	gene_id "G4P62_004854"; transcript_id "gnl|WGS:JAAVVJ|G4P62_T007921"; gbkey "CDS"; gene "tyk2"; locus_tag "G4P62_004854"; orig_transcript_id "gnl|WGS:JAAVVJ|G4P62_T007921"; product "transcript variant X3"; protein_id "KAF7225612.1"; exon_number "2";
CM025010.1	Genbank	CDS	3034316	3034448	.	+	1	gene_id "G4P62_004854"; transcript_id "gnl|WGS:JAAVVJ|G4P62_T007921"; gbkey "CDS"; gene "tyk2"; locus_tag "G4P62_004854"; orig_transcript_id "gnl|WGS:JAAVVJ|G4P62_T007921"; product "transcript variant X3"; protein_id "KAF7225612.1"; exon_number "3";
CM025010.1	Genbank	CDS	3034537	3035226	.	+	0	gene_id "G4P62_004854"; transcript_id "gnl|WGS:JAAVVJ|G4P62_T007921"; gbkey "CDS"; gene "tyk2"; locus_tag "G4P62_004854"; orig_transcript_id "gnl|WGS:JAAVVJ|G4P62_T007921"; product "transcript variant X3"; protein_id "KAF7225612.1"; exon_number "4";
CM025010.1	Genbank	CDS	3035316	3035501	.	+	0	gene_id "G4P62_004854"; transcript_id "gnl|WGS:JAAVVJ|G4P62_T007921"; gbkey "CDS"; gene "tyk2"; locus_tag "G4P62_004854"; orig_transcript_id "gnl|WGS:JAAVVJ|G4P62_T007921"; product "transcript variant X3"; protein_id "KAF7225612.1"; exon_number "5";
CM025010.1	Genbank	CDS	3035813	3035970	.	+	0	gene_id "G4P62_004854"; transcript_id "gnl|WGS:JAAVVJ|G4P62_T007921"; gbkey "CDS"; gene "tyk2"; locus_tag "G4P62_004854"; orig_transcript_id "gnl|WGS:JAAVVJ|G4P62_T007921"; product "transcript variant X3"; protein_id "KAF7225612.1"; exon_number "6";
CM025010.1	Genbank	CDS	3036057	3036174	.	+	1	gene_id "G4P62_004854"; transcript_id "gnl|WGS:JAAVVJ|G4P62_T007921"; gbkey "CDS"; gene "tyk2"; locus_tag "G4P62_004854"; orig_transcript_id "gnl|WGS:JAAVVJ|G4P62_T007921"; product "transcript variant X3"; protein_id "KAF7225612.1"; exon_number "7";
CM025010.1	Genbank	CDS	3036259	3036442	.	+	0	gene_id "G4P62_004854"; transcript_id "gnl|WGS:JAAVVJ|G4P62_T007921"; gbkey "CDS"; gene "tyk2"; locus_tag "G4P62_004854"; orig_transcript_id "gnl|WGS:JAAVVJ|G4P62_T007921"; product "transcript variant X3"; protein_id "KAF7225612.1"; exon_number "8";
CM025010.1	Genbank	CDS	3037021	3037136	.	+	2	gene_id "G4P62_004854"; transcript_id "gnl|WGS:JAAVVJ|G4P62_T007921"; gbkey "CDS"; gene "tyk2"; locus_tag "G4P62_004854"; orig_transcript_id "gnl|WGS:JAAVVJ|G4P62_T007921"; product "transcript variant X3"; protein_id "KAF7225612.1"; exon_number "9";
CM025010.1	Genbank	CDS	3037223	3037387	.	+	0	gene_id "G4P62_004854"; transcript_id "gnl|WGS:JAAVVJ|G4P62_T007921"; gbkey "CDS"; gene "tyk2"; locus_tag "G4P62_004854"; orig_transcript_id "gnl|WGS:JAAVVJ|G4P62_T007921"; product "transcript variant X3"; protein_id "KAF7225612.1"; exon_number "10";
CM025010.1	Genbank	CDS	3037478	3037565	.	+	0	gene_id "G4P62_004854"; transcript_id "gnl|WGS:JAAVVJ|G4P62_T007921"; gbkey "CDS"; gene "tyk2"; locus_tag "G4P62_004854"; orig_transcript_id "gnl|WGS:JAAVVJ|G4P62_T007921"; product "transcript variant X3"; protein_id "KAF7225612.1"; exon_number "11";
CM025010.1	Genbank	CDS	3037809	3037936	.	+	2	gene_id "G4P62_004854"; transcript_id "gnl|WGS:JAAVVJ|G4P62_T007921"; gbkey "CDS"; gene "tyk2"; locus_tag "G4P62_004854"; orig_transcript_id "gnl|WGS:JAAVVJ|G4P62_T007921"; product "transcript variant X3"; protein_id "KAF7225612.1"; exon_number "12";
CM025010.1	Genbank	CDS	3038342	3038477	.	+	0	gene_id "G4P62_004854"; transcript_id "gnl|WGS:JAAVVJ|G4P62_T007921"; gbkey "CDS"; gene "tyk2"; locus_tag "G4P62_004854"; orig_transcript_id "gnl|WGS:JAAVVJ|G4P62_T007921"; product "transcript variant X3"; protein_id "KAF7225612.1"; exon_number "13";
CM025010.1	Genbank	CDS	3038832	3038983	.	+	2	gene_id "G4P62_004854"; transcript_id "gnl|WGS:JAAVVJ|G4P62_T007921"; gbkey "CDS"; gene "tyk2"; locus_tag "G4P62_004854"; orig_transcript_id "gnl|WGS:JAAVVJ|G4P62_T007921"; product "transcript variant X3"; protein_id "KAF7225612.1"; exon_number "14";
CM025010.1	Genbank	CDS	3039070	3039220	.	+	0	gene_id "G4P62_004854"; transcript_id "gnl|WGS:JAAVVJ|G4P62_T007921"; gbkey "CDS"; gene "tyk2"; locus_tag "G4P62_004854"; orig_transcript_id "gnl|WGS:JAAVVJ|G4P62_T007921"; product "transcript variant X3"; protein_id "KAF7225612.1"; exon_number "15";
CM025010.1	Genbank	CDS	3039306	3039397	.	+	2	gene_id "G4P62_004854"; transcript_id "gnl|WGS:JAAVVJ|G4P62_T007921"; gbkey "CDS"; gene "tyk2"; locus_tag "G4P62_004854"; orig_transcript_id "gnl|WGS:JAAVVJ|G4P62_T007921"; product "transcript variant X3"; protein_id "KAF7225612.1"; exon_number "16";
CM025010.1	Genbank	CDS	3039476	3039665	.	+	0	gene_id "G4P62_004854"; transcript_id "gnl|WGS:JAAVVJ|G4P62_T007921"; gbkey "CDS"; gene "tyk2"; locus_tag "G4P62_004854"; orig_transcript_id "gnl|WGS:JAAVVJ|G4P62_T007921"; product "transcript variant X3"; protein_id "KAF7225612.1"; exon_number "17";
CM025010.1	Genbank	CDS	3039884	3040002	.	+	2	gene_id "G4P62_004854"; transcript_id "gnl|WGS:JAAVVJ|G4P62_T007921"; gbkey "CDS"; gene "tyk2"; locus_tag "G4P62_004854"; orig_transcript_id "gnl|WGS:JAAVVJ|G4P62_T007921"; product "transcript variant X3"; protein_id "KAF7225612.1"; exon_number "18";
CM025010.1	Genbank	CDS	3041165	3041337	.	+	0	gene_id "G4P62_004854"; transcript_id "gnl|WGS:JAAVVJ|G4P62_T007921"; gbkey "CDS"; gene "tyk2"; locus_tag "G4P62_004854"; orig_transcript_id "gnl|WGS:JAAVVJ|G4P62_T007921"; product "transcript variant X3"; protein_id "KAF7225612.1"; exon_number "19";
CM025010.1	Genbank	CDS	3041420	3041537	.	+	1	gene_id "G4P62_004854"; transcript_id "gnl|WGS:JAAVVJ|G4P62_T007921"; gbkey "CDS"; gene "tyk2"; locus_tag "G4P62_004854"; orig_transcript_id "gnl|WGS:JAAVVJ|G4P62_T007921"; product "transcript variant X3"; protein_id "KAF7225612.1"; exon_number "20";
CM025010.1	Genbank	CDS	3041629	3041739	.	+	0	gene_id "G4P62_004854"; transcript_id "gnl|WGS:JAAVVJ|G4P62_T007921"; gbkey "CDS"; gene "tyk2"; locus_tag "G4P62_004854"; orig_transcript_id "gnl|WGS:JAAVVJ|G4P62_T007921"; product "transcript variant X3"; protein_id "KAF7225612.1"; exon_number "21";
CM025010.1	Genbank	CDS	3043537	3043677	.	+	0	gene_id "G4P62_004854"; transcript_id "gnl|WGS:JAAVVJ|G4P62_T007921"; gbkey "CDS"; gene "tyk2"; locus_tag "G4P62_004854"; orig_transcript_id "gnl|WGS:JAAVVJ|G4P62_T007921"; product "transcript variant X3"; protein_id "KAF7225612.1"; exon_number "22";
CM025010.1	Genbank	start_codon	3034241	3034243	.	+	0	gene_id "G4P62_004854"; transcript_id "gnl|WGS:JAAVVJ|G4P62_T007921"; gbkey "CDS"; gene "tyk2"; locus_tag "G4P62_004854"; orig_transcript_id "gnl|WGS:JAAVVJ|G4P62_T007921"; product "transcript variant X3"; protein_id "KAF7225612.1"; exon_number "2";
CM025010.1	Genbank	stop_codon	3043678	3043680	.	+	0	gene_id "G4P62_004854"; transcript_id "gnl|WGS:JAAVVJ|G4P62_T007921"; gbkey "CDS"; gene "tyk2"; locus_tag "G4P62_004854"; orig_transcript_id "gnl|WGS:JAAVVJ|G4P62_T007921"; product "transcript variant X3"; protein_id "KAF7225612.1"; exon_number "22";
CM025010.1	Genbank	gene	3045190	3053540	.	+	.	gene_id "G4P62_004855"; transcript_id ""; description "ribonucleoprotein PTB-binding 1 isoform X1"; gbkey "Gene"; gene "raver1"; gene_biotype "protein_coding"; locus_tag "G4P62_004855";
CM025010.1	Genbank	transcript	3045190	3053540	.	+	.	gene_id "G4P62_004855"; transcript_id "gnl|WGS:JAAVVJ|G4P62_T007922"; gbkey "mRNA"; gene "raver1"; locus_tag "G4P62_004855"; note "PTB-binding 1; transcript variant X1"; orig_protein_id "gnl|WGS:JAAVVJ|G4P62_P007922"; orig_transcript_id "gnl|WGS:JAAVVJ|G4P62_T007922"; product "ribonucleoprotein"; transcript_biotype "mRNA";
CM025010.1	Genbank	exon	3045190	3045579	.	+	.	gene_id "G4P62_004855"; transcript_id "gnl|WGS:JAAVVJ|G4P62_T007922"; gene "raver1"; locus_tag "G4P62_004855"; note "PTB-binding 1; transcript variant X1"; orig_protein_id "gnl|WGS:JAAVVJ|G4P62_P007922"; orig_transcript_id "gnl|WGS:JAAVVJ|G4P62_T007922"; product "ribonucleoprotein"; transcript_biotype "mRNA"; exon_number "1";
CM025010.1	Genbank	exon	3046435	3046501	.	+	.	gene_id "G4P62_004855"; transcript_id "gnl|WGS:JAAVVJ|G4P62_T007922"; gene "raver1"; locus_tag "G4P62_004855"; note "PTB-binding 1; transcript variant X1"; orig_protein_id "gnl|WGS:JAAVVJ|G4P62_P007922"; orig_transcript_id "gnl|WGS:JAAVVJ|G4P62_T007922"; product "ribonucleoprotein"; transcript_biotype "mRNA"; exon_number "2";
CM025010.1	Genbank	exon	3047455	3047924	.	+	.	gene_id "G4P62_004855"; transcript_id "gnl|WGS:JAAVVJ|G4P62_T007922"; gene "raver1"; locus_tag "G4P62_004855"; note "PTB-binding 1; transcript variant X1"; orig_protein_id "gnl|WGS:JAAVVJ|G4P62_P007922"; orig_transcript_id "gnl|WGS:JAAVVJ|G4P62_T007922"; product "ribonucleoprotein"; transcript_biotype "mRNA"; exon_number "3";
CM025010.1	Genbank	exon	3048682	3048873	.	+	.	gene_id "G4P62_004855"; transcript_id "gnl|WGS:JAAVVJ|G4P62_T007922"; gene "raver1"; locus_tag "G4P62_004855"; note "PTB-binding 1; transcript variant X1"; orig_protein_id "gnl|WGS:JAAVVJ|G4P62_P007922"; orig_transcript_id "gnl|WGS:JAAVVJ|G4P62_T007922"; product "ribonucleoprotein"; transcript_biotype "mRNA"; exon_number "4";
CM025010.1	Genbank	exon	3048959	3049079	.	+	.	gene_id "G4P62_004855"; transcript_id "gnl|WGS:JAAVVJ|G4P62_T007922"; gene "raver1"; locus_tag "G4P62_004855"; note "PTB-binding 1; transcript variant X1"; orig_protein_id "gnl|WGS:JAAVVJ|G4P62_P007922"; orig_transcript_id "gnl|WGS:JAAVVJ|G4P62_T007922"; product "ribonucleoprotein"; transcript_biotype "mRNA"; exon_number "5";
CM025010.1	Genbank	exon	3049168	3049268	.	+	.	gene_id "G4P62_004855"; transcript_id "gnl|WGS:JAAVVJ|G4P62_T007922"; gene "raver1"; locus_tag "G4P62_004855"; note "PTB-binding 1; transcript variant X1"; orig_protein_id "gnl|WGS:JAAVVJ|G4P62_P007922"; orig_transcript_id "gnl|WGS:JAAVVJ|G4P62_T007922"; product "ribonucleoprotein"; transcript_biotype "mRNA"; exon_number "6";
CM025010.1	Genbank	exon	3049734	3049857	.	+	.	gene_id "G4P62_004855"; transcript_id "gnl|WGS:JAAVVJ|G4P62_T007922"; gene "raver1"; locus_tag "G4P62_004855"; note "PTB-binding 1; transcript variant X1"; orig_protein_id "gnl|WGS:JAAVVJ|G4P62_P007922"; orig_transcript_id "gnl|WGS:JAAVVJ|G4P62_T007922"; product "ribonucleoprotein"; transcript_biotype "mRNA"; exon_number "7";
CM025010.1	Genbank	exon	3050129	3050322	.	+	.	gene_id "G4P62_004855"; transcript_id "gnl|WGS:JAAVVJ|G4P62_T007922"; gene "raver1"; locus_tag "G4P62_004855"; note "PTB-binding 1; transcript variant X1"; orig_protein_id "gnl|WGS:JAAVVJ|G4P62_P007922"; orig_transcript_id "gnl|WGS:JAAVVJ|G4P62_T007922"; product "ribonucleoprotein"; transcript_biotype "mRNA"; exon_number "8";
CM025010.1	Genbank	exon	3050438	3050519	.	+	.	gene_id "G4P62_004855"; transcript_id "gnl|WGS:JAAVVJ|G4P62_T007922"; gene "raver1"; locus_tag "G4P62_004855"; note "PTB-binding 1; transcript variant X1"; orig_protein_id "gnl|WGS:JAAVVJ|G4P62_P007922"; orig_transcript_id "gnl|WGS:JAAVVJ|G4P62_T007922"; product "ribonucleoprotein"; transcript_biotype "mRNA"; exon_number "9";
CM025010.1	Genbank	exon	3051013	3051155	.	+	.	gene_id "G4P62_004855"; transcript_id "gnl|WGS:JAAVVJ|G4P62_T007922"; gene "raver1"; locus_tag "G4P62_004855"; note "PTB-binding 1; transcript variant X1"; orig_protein_id "gnl|WGS:JAAVVJ|G4P62_P007922"; orig_transcript_id "gnl|WGS:JAAVVJ|G4P62_T007922"; product "ribonucleoprotein"; transcript_biotype "mRNA"; exon_number "10";
CM025010.1	Genbank	exon	3051277	3051348	.	+	.	gene_id "G4P62_004855"; transcript_id "gnl|WGS:JAAVVJ|G4P62_T007922"; gene "raver1"; locus_tag "G4P62_004855"; note "PTB-binding 1; transcript variant X1"; orig_protein_id "gnl|WGS:JAAVVJ|G4P62_P007922"; orig_transcript_id "gnl|WGS:JAAVVJ|G4P62_T007922"; product "ribonucleoprotein"; transcript_biotype "mRNA"; exon_number "11";
CM025010.1	Genbank	exon	3051434	3051568	.	+	.	gene_id "G4P62_004855"; transcript_id "gnl|WGS:JAAVVJ|G4P62_T007922"; gene "raver1"; locus_tag "G4P62_004855"; note "PTB-binding 1; transcript variant X1"; orig_protein_id "gnl|WGS:JAAVVJ|G4P62_P007922"; orig_transcript_id "gnl|WGS:JAAVVJ|G4P62_T007922"; product "ribonucleoprotein"; transcript_biotype "mRNA"; exon_number "12";
CM025010.1	Genbank	exon	3051728	3051793	.	+	.	gene_id "G4P62_004855"; transcript_id "gnl|WGS:JAAVVJ|G4P62_T007922"; gene "raver1"; locus_tag "G4P62_004855"; note "PTB-binding 1; transcript variant X1"; orig_protein_id "gnl|WGS:JAAVVJ|G4P62_P007922"; orig_transcript_id "gnl|WGS:JAAVVJ|G4P62_T007922"; product "ribonucleoprotein"; transcript_biotype "mRNA"; exon_number "13";
CM025010.1	Genbank	exon	3051868	3053540	.	+	.	gene_id "G4P62_004855"; transcript_id "gnl|WGS:JAAVVJ|G4P62_T007922"; gene "raver1"; locus_tag "G4P62_004855"; note "PTB-binding 1; transcript variant X1"; orig_protein_id "gnl|WGS:JAAVVJ|G4P62_P007922"; orig_transcript_id "gnl|WGS:JAAVVJ|G4P62_T007922"; product "ribonucleoprotein"; transcript_biotype "mRNA"; exon_number "14";
CM025010.1	Genbank	CDS	3045253	3045579	.	+	0	gene_id "G4P62_004855"; transcript_id "gnl|WGS:JAAVVJ|G4P62_T007922"; gbkey "CDS"; gene "raver1"; locus_tag "G4P62_004855"; orig_transcript_id "gnl|WGS:JAAVVJ|G4P62_T007922"; product "transcript variant X1"; protein_id "KAF7225613.1"; exon_number "1";
CM025010.1	Genbank	CDS	3046435	3046501	.	+	0	gene_id "G4P62_004855"; transcript_id "gnl|WGS:JAAVVJ|G4P62_T007922"; gbkey "CDS"; gene "raver1"; locus_tag "G4P62_004855"; orig_transcript_id "gnl|WGS:JAAVVJ|G4P62_T007922"; product "transcript variant X1"; protein_id "KAF7225613.1"; exon_number "2";
CM025010.1	Genbank	CDS	3047455	3047924	.	+	2	gene_id "G4P62_004855"; transcript_id "gnl|WGS:JAAVVJ|G4P62_T007922"; gbkey "CDS"; gene "raver1"; locus_tag "G4P62_004855"; orig_transcript_id "gnl|WGS:JAAVVJ|G4P62_T007922"; product "transcript variant X1"; protein_id "KAF7225613.1"; exon_number "3";
CM025010.1	Genbank	CDS	3048682	3048873	.	+	0	gene_id "G4P62_004855"; transcript_id "gnl|WGS:JAAVVJ|G4P62_T007922"; gbkey "CDS"; gene "raver1"; locus_tag "G4P62_004855"; orig_transcript_id "gnl|WGS:JAAVVJ|G4P62_T007922"; product "transcript variant X1"; protein_id "KAF7225613.1"; exon_number "4";
CM025010.1	Genbank	CDS	3048959	3049079	.	+	0	gene_id "G4P62_004855"; transcript_id "gnl|WGS:JAAVVJ|G4P62_T007922"; gbkey "CDS"; gene "raver1"; locus_tag "G4P62_004855"; orig_transcript_id "gnl|WGS:JAAVVJ|G4P62_T007922"; product "transcript variant X1"; protein_id "KAF7225613.1"; exon_number "5";
CM025010.1	Genbank	CDS	3049168	3049268	.	+	2	gene_id "G4P62_004855"; transcript_id "gnl|WGS:JAAVVJ|G4P62_T007922"; gbkey "CDS"; gene "raver1"; locus_tag "G4P62_004855"; orig_transcript_id "gnl|WGS:JAAVVJ|G4P62_T007922"; product "transcript variant X1"; protein_id "KAF7225613.1"; exon_number "6";
CM025010.1	Genbank	CDS	3049734	3049857	.	+	0	gene_id "G4P62_004855"; transcript_id "gnl|WGS:JAAVVJ|G4P62_T007922"; gbkey "CDS"; gene "raver1"; locus_tag "G4P62_004855"; orig_transcript_id "gnl|WGS:JAAVVJ|G4P62_T007922"; product "transcript variant X1"; protein_id "KAF7225613.1"; exon_number "7";
CM025010.1	Genbank	CDS	3050129	3050322	.	+	2	gene_id "G4P62_004855"; transcript_id "gnl|WGS:JAAVVJ|G4P62_T007922"; gbkey "CDS"; gene "raver1"; locus_tag "G4P62_004855"; orig_transcript_id "gnl|WGS:JAAVVJ|G4P62_T007922"; product "transcript variant X1"; protein_id "KAF7225613.1"; exon_number "8";
CM025010.1	Genbank	CDS	3050438	3050519	.	+	0	gene_id "G4P62_004855"; transcript_id "gnl|WGS:JAAVVJ|G4P62_T007922"; gbkey "CDS"; gene "raver1"; locus_tag "G4P62_004855"; orig_transcript_id "gnl|WGS:JAAVVJ|G4P62_T007922"; product "transcript variant X1"; protein_id "KAF7225613.1"; exon_number "9";
CM025010.1	Genbank	CDS	3051013	3051155	.	+	2	gene_id "G4P62_004855"; transcript_id "gnl|WGS:JAAVVJ|G4P62_T007922"; gbkey "CDS"; gene "raver1"; locus_tag "G4P62_004855"; orig_transcript_id "gnl|WGS:JAAVVJ|G4P62_T007922"; product "transcript variant X1"; protein_id "KAF7225613.1"; exon_number "10";
CM025010.1	Genbank	CDS	3051277	3051348	.	+	0	gene_id "G4P62_004855"; transcript_id "gnl|WGS:JAAVVJ|G4P62_T007922"; gbkey "CDS"; gene "raver1"; locus_tag "G4P62_004855"; orig_transcript_id "gnl|WGS:JAAVVJ|G4P62_T007922"; product "transcript variant X1"; protein_id "KAF7225613.1"; exon_number "11";
CM025010.1	Genbank	CDS	3051434	3051568	.	+	0	gene_id "G4P62_004855"; transcript_id "gnl|WGS:JAAVVJ|G4P62_T007922"; gbkey "CDS"; gene "raver1"; locus_tag "G4P62_004855"; orig_transcript_id "gnl|WGS:JAAVVJ|G4P62_T007922"; product "transcript variant X1"; protein_id "KAF7225613.1"; exon_number "12";
CM025010.1	Genbank	CDS	3051728	3051793	.	+	0	gene_id "G4P62_004855"; transcript_id "gnl|WGS:JAAVVJ|G4P62_T007922"; gbkey "CDS"; gene "raver1"; locus_tag "G4P62_004855"; orig_transcript_id "gnl|WGS:JAAVVJ|G4P62_T007922"; product "transcript variant X1"; protein_id "KAF7225613.1"; exon_number "13";
CM025010.1	Genbank	CDS	3051868	3052011	.	+	0	gene_id "G4P62_004855"; transcript_id "gnl|WGS:JAAVVJ|G4P62_T007922"; gbkey "CDS"; gene "raver1"; locus_tag "G4P62_004855"; orig_transcript_id "gnl|WGS:JAAVVJ|G4P62_T007922"; product "transcript variant X1"; protein_id "KAF7225613.1"; exon_number "14";
CM025010.1	Genbank	start_codon	3045253	3045255	.	+	0	gene_id "G4P62_004855"; transcript_id "gnl|WGS:JAAVVJ|G4P62_T007922"; gbkey "CDS"; gene "raver1"; locus_tag "G4P62_004855"; orig_transcript_id "gnl|WGS:JAAVVJ|G4P62_T007922"; product "transcript variant X1"; protein_id "KAF7225613.1"; exon_number "1";
CM025010.1	Genbank	stop_codon	3052012	3052014	.	+	0	gene_id "G4P62_004855"; transcript_id "gnl|WGS:JAAVVJ|G4P62_T007922"; gbkey "CDS"; gene "raver1"; locus_tag "G4P62_004855"; orig_transcript_id "gnl|WGS:JAAVVJ|G4P62_T007922"; product "transcript variant X1"; protein_id "KAF7225613.1"; exon_number "14";
CM025010.1	Genbank	transcript	3045190	3053540	.	+	.	gene_id "G4P62_004855"; transcript_id "gnl|WGS:JAAVVJ|G4P62_T007923"; gbkey "mRNA"; gene "raver1"; locus_tag "G4P62_004855"; note "PTB-binding 1; transcript variant X2"; orig_protein_id "gnl|WGS:JAAVVJ|G4P62_P007923"; orig_transcript_id "gnl|WGS:JAAVVJ|G4P62_T007923"; product "ribonucleoprotein"; transcript_biotype "mRNA";
CM025010.1	Genbank	exon	3045190	3045579	.	+	.	gene_id "G4P62_004855"; transcript_id "gnl|WGS:JAAVVJ|G4P62_T007923"; gene "raver1"; locus_tag "G4P62_004855"; note "PTB-binding 1; transcript variant X2"; orig_protein_id "gnl|WGS:JAAVVJ|G4P62_P007923"; orig_transcript_id "gnl|WGS:JAAVVJ|G4P62_T007923"; product "ribonucleoprotein"; transcript_biotype "mRNA"; exon_number "1";
CM025010.1	Genbank	exon	3046435	3046501	.	+	.	gene_id "G4P62_004855"; transcript_id "gnl|WGS:JAAVVJ|G4P62_T007923"; gene "raver1"; locus_tag "G4P62_004855"; note "PTB-binding 1; transcript variant X2"; orig_protein_id "gnl|WGS:JAAVVJ|G4P62_P007923"; orig_transcript_id "gnl|WGS:JAAVVJ|G4P62_T007923"; product "ribonucleoprotein"; transcript_biotype "mRNA"; exon_number "2";
CM025010.1	Genbank	exon	3047455	3047924	.	+	.	gene_id "G4P62_004855"; transcript_id "gnl|WGS:JAAVVJ|G4P62_T007923"; gene "raver1"; locus_tag "G4P62_004855"; note "PTB-binding 1; transcript variant X2"; orig_protein_id "gnl|WGS:JAAVVJ|G4P62_P007923"; orig_transcript_id "gnl|WGS:JAAVVJ|G4P62_T007923"; product "ribonucleoprotein"; transcript_biotype "mRNA"; exon_number "3";
CM025010.1	Genbank	exon	3048682	3048873	.	+	.	gene_id "G4P62_004855"; transcript_id "gnl|WGS:JAAVVJ|G4P62_T007923"; gene "raver1"; locus_tag "G4P62_004855"; note "PTB-binding 1; transcript variant X2"; orig_protein_id "gnl|WGS:JAAVVJ|G4P62_P007923"; orig_transcript_id "gnl|WGS:JAAVVJ|G4P62_T007923"; product "ribonucleoprotein"; transcript_biotype "mRNA"; exon_number "4";
CM025010.1	Genbank	exon	3048959	3049079	.	+	.	gene_id "G4P62_004855"; transcript_id "gnl|WGS:JAAVVJ|G4P62_T007923"; gene "raver1"; locus_tag "G4P62_004855"; note "PTB-binding 1; transcript variant X2"; orig_protein_id "gnl|WGS:JAAVVJ|G4P62_P007923"; orig_transcript_id "gnl|WGS:JAAVVJ|G4P62_T007923"; product "ribonucleoprotein"; transcript_biotype "mRNA"; exon_number "5";
CM025010.1	Genbank	exon	3049168	3049268	.	+	.	gene_id "G4P62_004855"; transcript_id "gnl|WGS:JAAVVJ|G4P62_T007923"; gene "raver1"; locus_tag "G4P62_004855"; note "PTB-binding 1; transcript variant X2"; orig_protein_id "gnl|WGS:JAAVVJ|G4P62_P007923"; orig_transcript_id "gnl|WGS:JAAVVJ|G4P62_T007923"; product "ribonucleoprotein"; transcript_biotype "mRNA"; exon_number "6";
CM025010.1	Genbank	exon	3049779	3049857	.	+	.	gene_id "G4P62_004855"; transcript_id "gnl|WGS:JAAVVJ|G4P62_T007923"; gene "raver1"; locus_tag "G4P62_004855"; note "PTB-binding 1; transcript variant X2"; orig_protein_id "gnl|WGS:JAAVVJ|G4P62_P007923"; orig_transcript_id "gnl|WGS:JAAVVJ|G4P62_T007923"; product "ribonucleoprotein"; transcript_biotype "mRNA"; exon_number "7";
CM025010.1	Genbank	exon	3050129	3050322	.	+	.	gene_id "G4P62_004855"; transcript_id "gnl|WGS:JAAVVJ|G4P62_T007923"; gene "raver1"; locus_tag "G4P62_004855"; note "PTB-binding 1; transcript variant X2"; orig_protein_id "gnl|WGS:JAAVVJ|G4P62_P007923"; orig_transcript_id "gnl|WGS:JAAVVJ|G4P62_T007923"; product "ribonucleoprotein"; transcript_biotype "mRNA"; exon_number "8";
CM025010.1	Genbank	exon	3050438	3050519	.	+	.	gene_id "G4P62_004855"; transcript_id "gnl|WGS:JAAVVJ|G4P62_T007923"; gene "raver1"; locus_tag "G4P62_004855"; note "PTB-binding 1; transcript variant X2"; orig_protein_id "gnl|WGS:JAAVVJ|G4P62_P007923"; orig_transcript_id "gnl|WGS:JAAVVJ|G4P62_T007923"; product "ribonucleoprotein"; transcript_biotype "mRNA"; exon_number "9";
CM025010.1	Genbank	exon	3051013	3051155	.	+	.	gene_id "G4P62_004855"; transcript_id "gnl|WGS:JAAVVJ|G4P62_T007923"; gene "raver1"; locus_tag "G4P62_004855"; note "PTB-binding 1; transcript variant X2"; orig_protein_id "gnl|WGS:JAAVVJ|G4P62_P007923"; orig_transcript_id "gnl|WGS:JAAVVJ|G4P62_T007923"; product "ribonucleoprotein"; transcript_biotype "mRNA"; exon_number "10";
CM025010.1	Genbank	exon	3051277	3051348	.	+	.	gene_id "G4P62_004855"; transcript_id "gnl|WGS:JAAVVJ|G4P62_T007923"; gene "raver1"; locus_tag "G4P62_004855"; note "PTB-binding 1; transcript variant X2"; orig_protein_id "gnl|WGS:JAAVVJ|G4P62_P007923"; orig_transcript_id "gnl|WGS:JAAVVJ|G4P62_T007923"; product "ribonucleoprotein"; transcript_biotype "mRNA"; exon_number "11";
CM025010.1	Genbank	exon	3051434	3051568	.	+	.	gene_id "G4P62_004855"; transcript_id "gnl|WGS:JAAVVJ|G4P62_T007923"; gene "raver1"; locus_tag "G4P62_004855"; note "PTB-binding 1; transcript variant X2"; orig_protein_id "gnl|WGS:JAAVVJ|G4P62_P007923"; orig_transcript_id "gnl|WGS:JAAVVJ|G4P62_T007923"; product "ribonucleoprotein"; transcript_biotype "mRNA"; exon_number "12";
CM025010.1	Genbank	exon	3051728	3051793	.	+	.	gene_id "G4P62_004855"; transcript_id "gnl|WGS:JAAVVJ|G4P62_T007923"; gene "raver1"; locus_tag "G4P62_004855"; note "PTB-binding 1; transcript variant X2"; orig_protein_id "gnl|WGS:JAAVVJ|G4P62_P007923"; orig_transcript_id "gnl|WGS:JAAVVJ|G4P62_T007923"; product "ribonucleoprotein"; transcript_biotype "mRNA"; exon_number "13";
CM025010.1	Genbank	exon	3051868	3053540	.	+	.	gene_id "G4P62_004855"; transcript_id "gnl|WGS:JAAVVJ|G4P62_T007923"; gene "raver1"; locus_tag "G4P62_004855"; note "PTB-binding 1; transcript variant X2"; orig_protein_id "gnl|WGS:JAAVVJ|G4P62_P007923"; orig_transcript_id "gnl|WGS:JAAVVJ|G4P62_T007923"; product "ribonucleoprotein"; transcript_biotype "mRNA"; exon_number "14";
CM025010.1	Genbank	CDS	3045253	3045579	.	+	0	gene_id "G4P62_004855"; transcript_id "gnl|WGS:JAAVVJ|G4P62_T007923"; gbkey "CDS"; gene "raver1"; locus_tag "G4P62_004855"; orig_transcript_id "gnl|WGS:JAAVVJ|G4P62_T007923"; product "transcript variant X2"; protein_id "KAF7225614.1"; exon_number "1";
CM025010.1	Genbank	CDS	3046435	3046501	.	+	0	gene_id "G4P62_004855"; transcript_id "gnl|WGS:JAAVVJ|G4P62_T007923"; gbkey "CDS"; gene "raver1"; locus_tag "G4P62_004855"; orig_transcript_id "gnl|WGS:JAAVVJ|G4P62_T007923"; product "transcript variant X2"; protein_id "KAF7225614.1"; exon_number "2";
CM025010.1	Genbank	CDS	3047455	3047924	.	+	2	gene_id "G4P62_004855"; transcript_id "gnl|WGS:JAAVVJ|G4P62_T007923"; gbkey "CDS"; gene "raver1"; locus_tag "G4P62_004855"; orig_transcript_id "gnl|WGS:JAAVVJ|G4P62_T007923"; product "transcript variant X2"; protein_id "KAF7225614.1"; exon_number "3";
CM025010.1	Genbank	CDS	3048682	3048873	.	+	0	gene_id "G4P62_004855"; transcript_id "gnl|WGS:JAAVVJ|G4P62_T007923"; gbkey "CDS"; gene "raver1"; locus_tag "G4P62_004855"; orig_transcript_id "gnl|WGS:JAAVVJ|G4P62_T007923"; product "transcript variant X2"; protein_id "KAF7225614.1"; exon_number "4";
CM025010.1	Genbank	CDS	3048959	3049079	.	+	0	gene_id "G4P62_004855"; transcript_id "gnl|WGS:JAAVVJ|G4P62_T007923"; gbkey "CDS"; gene "raver1"; locus_tag "G4P62_004855"; orig_transcript_id "gnl|WGS:JAAVVJ|G4P62_T007923"; product "transcript variant X2"; protein_id "KAF7225614.1"; exon_number "5";
CM025010.1	Genbank	CDS	3049168	3049268	.	+	2	gene_id "G4P62_004855"; transcript_id "gnl|WGS:JAAVVJ|G4P62_T007923"; gbkey "CDS"; gene "raver1"; locus_tag "G4P62_004855"; orig_transcript_id "gnl|WGS:JAAVVJ|G4P62_T007923"; product "transcript variant X2"; protein_id "KAF7225614.1"; exon_number "6";
CM025010.1	Genbank	CDS	3049779	3049857	.	+	0	gene_id "G4P62_004855"; transcript_id "gnl|WGS:JAAVVJ|G4P62_T007923"; gbkey "CDS"; gene "raver1"; locus_tag "G4P62_004855"; orig_transcript_id "gnl|WGS:JAAVVJ|G4P62_T007923"; product "transcript variant X2"; protein_id "KAF7225614.1"; exon_number "7";
CM025010.1	Genbank	CDS	3050129	3050322	.	+	2	gene_id "G4P62_004855"; transcript_id "gnl|WGS:JAAVVJ|G4P62_T007923"; gbkey "CDS"; gene "raver1"; locus_tag "G4P62_004855"; orig_transcript_id "gnl|WGS:JAAVVJ|G4P62_T007923"; product "transcript variant X2"; protein_id "KAF7225614.1"; exon_number "8";
CM025010.1	Genbank	CDS	3050438	3050519	.	+	0	gene_id "G4P62_004855"; transcript_id "gnl|WGS:JAAVVJ|G4P62_T007923"; gbkey "CDS"; gene "raver1"; locus_tag "G4P62_004855"; orig_transcript_id "gnl|WGS:JAAVVJ|G4P62_T007923"; product "transcript variant X2"; protein_id "KAF7225614.1"; exon_number "9";
CM025010.1	Genbank	CDS	3051013	3051155	.	+	2	gene_id "G4P62_004855"; transcript_id "gnl|WGS:JAAVVJ|G4P62_T007923"; gbkey "CDS"; gene "raver1"; locus_tag "G4P62_004855"; orig_transcript_id "gnl|WGS:JAAVVJ|G4P62_T007923"; product "transcript variant X2"; protein_id "KAF7225614.1"; exon_number "10";
CM025010.1	Genbank	CDS	3051277	3051348	.	+	0	gene_id "G4P62_004855"; transcript_id "gnl|WGS:JAAVVJ|G4P62_T007923"; gbkey "CDS"; gene "raver1"; locus_tag "G4P62_004855"; orig_transcript_id "gnl|WGS:JAAVVJ|G4P62_T007923"; product "transcript variant X2"; protein_id "KAF7225614.1"; exon_number "11";
CM025010.1	Genbank	CDS	3051434	3051568	.	+	0	gene_id "G4P62_004855"; transcript_id "gnl|WGS:JAAVVJ|G4P62_T007923"; gbkey "CDS"; gene "raver1"; locus_tag "G4P62_004855"; orig_transcript_id "gnl|WGS:JAAVVJ|G4P62_T007923"; product "transcript variant X2"; protein_id "KAF7225614.1"; exon_number "12";
CM025010.1	Genbank	CDS	3051728	3051793	.	+	0	gene_id "G4P62_004855"; transcript_id "gnl|WGS:JAAVVJ|G4P62_T007923"; gbkey "CDS"; gene "raver1"; locus_tag "G4P62_004855"; orig_transcript_id "gnl|WGS:JAAVVJ|G4P62_T007923"; product "transcript variant X2"; protein_id "KAF7225614.1"; exon_number "13";
CM025010.1	Genbank	CDS	3051868	3052011	.	+	0	gene_id "G4P62_004855"; transcript_id "gnl|WGS:JAAVVJ|G4P62_T007923"; gbkey "CDS"; gene "raver1"; locus_tag "G4P62_004855"; orig_transcript_id "gnl|WGS:JAAVVJ|G4P62_T007923"; product "transcript variant X2"; protein_id "KAF7225614.1"; exon_number "14";
CM025010.1	Genbank	start_codon	3045253	3045255	.	+	0	gene_id "G4P62_004855"; transcript_id "gnl|WGS:JAAVVJ|G4P62_T007923"; gbkey "CDS"; gene "raver1"; locus_tag "G4P62_004855"; orig_transcript_id "gnl|WGS:JAAVVJ|G4P62_T007923"; product "transcript variant X2"; protein_id "KAF7225614.1"; exon_number "1";
CM025010.1	Genbank	stop_codon	3052012	3052014	.	+	0	gene_id "G4P62_004855"; transcript_id "gnl|WGS:JAAVVJ|G4P62_T007923"; gbkey "CDS"; gene "raver1"; locus_tag "G4P62_004855"; orig_transcript_id "gnl|WGS:JAAVVJ|G4P62_T007923"; product "transcript variant X2"; protein_id "KAF7225614.1"; exon_number "14";
CM025010.1	Genbank	gene	3080425	3141636	.	+	.	gene_id "G4P62_004856"; transcript_id ""; description "cAMP-specific 3' 5'-cyclic phosphodiesterase 4A"; gbkey "Gene"; gene "pde4a"; gene_biotype "protein_coding"; locus_tag "G4P62_004856";
CM025010.1	Genbank	transcript	3080425	3141636	.	+	.	gene_id "G4P62_004856"; transcript_id "gnl|WGS:JAAVVJ|G4P62_T007924"; gbkey "mRNA"; gene "pde4a"; locus_tag "G4P62_004856"; note "transcript variant X1"; orig_protein_id "gnl|WGS:JAAVVJ|G4P62_P007924"; orig_transcript_id "gnl|WGS:JAAVVJ|G4P62_T007924"; product "phosphodiesterase 4A"; transcript_biotype "mRNA";
CM025010.1	Genbank	exon	3080425	3081671	.	+	.	gene_id "G4P62_004856"; transcript_id "gnl|WGS:JAAVVJ|G4P62_T007924"; gene "pde4a"; locus_tag "G4P62_004856"; note "transcript variant X1"; orig_protein_id "gnl|WGS:JAAVVJ|G4P62_P007924"; orig_transcript_id "gnl|WGS:JAAVVJ|G4P62_T007924"; product "phosphodiesterase 4A"; transcript_biotype "mRNA"; exon_number "1";
CM025010.1	Genbank	exon	3120875	3121060	.	+	.	gene_id "G4P62_004856"; transcript_id "gnl|WGS:JAAVVJ|G4P62_T007924"; gene "pde4a"; locus_tag "G4P62_004856"; note "transcript variant X1"; orig_protein_id "gnl|WGS:JAAVVJ|G4P62_P007924"; orig_transcript_id "gnl|WGS:JAAVVJ|G4P62_T007924"; product "phosphodiesterase 4A"; transcript_biotype "mRNA"; exon_number "2";
CM025010.1	Genbank	exon	3121442	3121478	.	+	.	gene_id "G4P62_004856"; transcript_id "gnl|WGS:JAAVVJ|G4P62_T007924"; gene "pde4a"; locus_tag "G4P62_004856"; note "transcript variant X1"; orig_protein_id "gnl|WGS:JAAVVJ|G4P62_P007924"; orig_transcript_id "gnl|WGS:JAAVVJ|G4P62_T007924"; product "phosphodiesterase 4A"; transcript_biotype "mRNA"; exon_number "3";
CM025010.1	Genbank	exon	3121608	3121678	.	+	.	gene_id "G4P62_004856"; transcript_id "gnl|WGS:JAAVVJ|G4P62_T007924"; gene "pde4a"; locus_tag "G4P62_004856"; note "transcript variant X1"; orig_protein_id "gnl|WGS:JAAVVJ|G4P62_P007924"; orig_transcript_id "gnl|WGS:JAAVVJ|G4P62_T007924"; product "phosphodiesterase 4A"; transcript_biotype "mRNA"; exon_number "4";
CM025010.1	Genbank	exon	3122405	3122454	.	+	.	gene_id "G4P62_004856"; transcript_id "gnl|WGS:JAAVVJ|G4P62_T007924"; gene "pde4a"; locus_tag "G4P62_004856"; note "transcript variant X1"; orig_protein_id "gnl|WGS:JAAVVJ|G4P62_P007924"; orig_transcript_id "gnl|WGS:JAAVVJ|G4P62_T007924"; product "phosphodiesterase 4A"; transcript_biotype "mRNA"; exon_number "5";
CM025010.1	Genbank	exon	3125174	3125286	.	+	.	gene_id "G4P62_004856"; transcript_id "gnl|WGS:JAAVVJ|G4P62_T007924"; gene "pde4a"; locus_tag "G4P62_004856"; note "transcript variant X1"; orig_protein_id "gnl|WGS:JAAVVJ|G4P62_P007924"; orig_transcript_id "gnl|WGS:JAAVVJ|G4P62_T007924"; product "phosphodiesterase 4A"; transcript_biotype "mRNA"; exon_number "6";
CM025010.1	Genbank	exon	3129536	3129629	.	+	.	gene_id "G4P62_004856"; transcript_id "gnl|WGS:JAAVVJ|G4P62_T007924"; gene "pde4a"; locus_tag "G4P62_004856"; note "transcript variant X1"; orig_protein_id "gnl|WGS:JAAVVJ|G4P62_P007924"; orig_transcript_id "gnl|WGS:JAAVVJ|G4P62_T007924"; product "phosphodiesterase 4A"; transcript_biotype "mRNA"; exon_number "7";
CM025010.1	Genbank	exon	3129714	3129877	.	+	.	gene_id "G4P62_004856"; transcript_id "gnl|WGS:JAAVVJ|G4P62_T007924"; gene "pde4a"; locus_tag "G4P62_004856"; note "transcript variant X1"; orig_protein_id "gnl|WGS:JAAVVJ|G4P62_P007924"; orig_transcript_id "gnl|WGS:JAAVVJ|G4P62_T007924"; product "phosphodiesterase 4A"; transcript_biotype "mRNA"; exon_number "8";
CM025010.1	Genbank	exon	3130070	3130168	.	+	.	gene_id "G4P62_004856"; transcript_id "gnl|WGS:JAAVVJ|G4P62_T007924"; gene "pde4a"; locus_tag "G4P62_004856"; note "transcript variant X1"; orig_protein_id "gnl|WGS:JAAVVJ|G4P62_P007924"; orig_transcript_id "gnl|WGS:JAAVVJ|G4P62_T007924"; product "phosphodiesterase 4A"; transcript_biotype "mRNA"; exon_number "9";
CM025010.1	Genbank	exon	3132157	3132321	.	+	.	gene_id "G4P62_004856"; transcript_id "gnl|WGS:JAAVVJ|G4P62_T007924"; gene "pde4a"; locus_tag "G4P62_004856"; note "transcript variant X1"; orig_protein_id "gnl|WGS:JAAVVJ|G4P62_P007924"; orig_transcript_id "gnl|WGS:JAAVVJ|G4P62_T007924"; product "phosphodiesterase 4A"; transcript_biotype "mRNA"; exon_number "10";
CM025010.1	Genbank	exon	3132409	3132508	.	+	.	gene_id "G4P62_004856"; transcript_id "gnl|WGS:JAAVVJ|G4P62_T007924"; gene "pde4a"; locus_tag "G4P62_004856"; note "transcript variant X1"; orig_protein_id "gnl|WGS:JAAVVJ|G4P62_P007924"; orig_transcript_id "gnl|WGS:JAAVVJ|G4P62_T007924"; product "phosphodiesterase 4A"; transcript_biotype "mRNA"; exon_number "11";
CM025010.1	Genbank	exon	3132625	3132779	.	+	.	gene_id "G4P62_004856"; transcript_id "gnl|WGS:JAAVVJ|G4P62_T007924"; gene "pde4a"; locus_tag "G4P62_004856"; note "transcript variant X1"; orig_protein_id "gnl|WGS:JAAVVJ|G4P62_P007924"; orig_transcript_id "gnl|WGS:JAAVVJ|G4P62_T007924"; product "phosphodiesterase 4A"; transcript_biotype "mRNA"; exon_number "12";
CM025010.1	Genbank	exon	3132904	3133026	.	+	.	gene_id "G4P62_004856"; transcript_id "gnl|WGS:JAAVVJ|G4P62_T007924"; gene "pde4a"; locus_tag "G4P62_004856"; note "transcript variant X1"; orig_protein_id "gnl|WGS:JAAVVJ|G4P62_P007924"; orig_transcript_id "gnl|WGS:JAAVVJ|G4P62_T007924"; product "phosphodiesterase 4A"; transcript_biotype "mRNA"; exon_number "13";
CM025010.1	Genbank	exon	3137144	3137326	.	+	.	gene_id "G4P62_004856"; transcript_id "gnl|WGS:JAAVVJ|G4P62_T007924"; gene "pde4a"; locus_tag "G4P62_004856"; note "transcript variant X1"; orig_protein_id "gnl|WGS:JAAVVJ|G4P62_P007924"; orig_transcript_id "gnl|WGS:JAAVVJ|G4P62_T007924"; product "phosphodiesterase 4A"; transcript_biotype "mRNA"; exon_number "14";
CM025010.1	Genbank	exon	3137504	3141636	.	+	.	gene_id "G4P62_004856"; transcript_id "gnl|WGS:JAAVVJ|G4P62_T007924"; gene "pde4a"; locus_tag "G4P62_004856"; note "transcript variant X1"; orig_protein_id "gnl|WGS:JAAVVJ|G4P62_P007924"; orig_transcript_id "gnl|WGS:JAAVVJ|G4P62_T007924"; product "phosphodiesterase 4A"; transcript_biotype "mRNA"; exon_number "15";
CM025010.1	Genbank	CDS	3081376	3081671	.	+	0	gene_id "G4P62_004856"; transcript_id "gnl|WGS:JAAVVJ|G4P62_T007924"; gbkey "CDS"; gene "pde4a"; locus_tag "G4P62_004856"; orig_transcript_id "gnl|WGS:JAAVVJ|G4P62_T007924"; product "transcript variant X1"; protein_id "KAF7225615.1"; exon_number "1";
CM025010.1	Genbank	CDS	3120875	3121060	.	+	1	gene_id "G4P62_004856"; transcript_id "gnl|WGS:JAAVVJ|G4P62_T007924"; gbkey "CDS"; gene "pde4a"; locus_tag "G4P62_004856"; orig_transcript_id "gnl|WGS:JAAVVJ|G4P62_T007924"; product "transcript variant X1"; protein_id "KAF7225615.1"; exon_number "2";
CM025010.1	Genbank	CDS	3121442	3121478	.	+	1	gene_id "G4P62_004856"; transcript_id "gnl|WGS:JAAVVJ|G4P62_T007924"; gbkey "CDS"; gene "pde4a"; locus_tag "G4P62_004856"; orig_transcript_id "gnl|WGS:JAAVVJ|G4P62_T007924"; product "transcript variant X1"; protein_id "KAF7225615.1"; exon_number "3";
CM025010.1	Genbank	CDS	3121608	3121678	.	+	0	gene_id "G4P62_004856"; transcript_id "gnl|WGS:JAAVVJ|G4P62_T007924"; gbkey "CDS"; gene "pde4a"; locus_tag "G4P62_004856"; orig_transcript_id "gnl|WGS:JAAVVJ|G4P62_T007924"; product "transcript variant X1"; protein_id "KAF7225615.1"; exon_number "4";
CM025010.1	Genbank	CDS	3122405	3122454	.	+	1	gene_id "G4P62_004856"; transcript_id "gnl|WGS:JAAVVJ|G4P62_T007924"; gbkey "CDS"; gene "pde4a"; locus_tag "G4P62_004856"; orig_transcript_id "gnl|WGS:JAAVVJ|G4P62_T007924"; product "transcript variant X1"; protein_id "KAF7225615.1"; exon_number "5";
CM025010.1	Genbank	CDS	3125174	3125286	.	+	2	gene_id "G4P62_004856"; transcript_id "gnl|WGS:JAAVVJ|G4P62_T007924"; gbkey "CDS"; gene "pde4a"; locus_tag "G4P62_004856"; orig_transcript_id "gnl|WGS:JAAVVJ|G4P62_T007924"; product "transcript variant X1"; protein_id "KAF7225615.1"; exon_number "6";
CM025010.1	Genbank	CDS	3129536	3129629	.	+	0	gene_id "G4P62_004856"; transcript_id "gnl|WGS:JAAVVJ|G4P62_T007924"; gbkey "CDS"; gene "pde4a"; locus_tag "G4P62_004856"; orig_transcript_id "gnl|WGS:JAAVVJ|G4P62_T007924"; product "transcript variant X1"; protein_id "KAF7225615.1"; exon_number "7";
CM025010.1	Genbank	CDS	3129714	3129877	.	+	2	gene_id "G4P62_004856"; transcript_id "gnl|WGS:JAAVVJ|G4P62_T007924"; gbkey "CDS"; gene "pde4a"; locus_tag "G4P62_004856"; orig_transcript_id "gnl|WGS:JAAVVJ|G4P62_T007924"; product "transcript variant X1"; protein_id "KAF7225615.1"; exon_number "8";
CM025010.1	Genbank	CDS	3130070	3130168	.	+	0	gene_id "G4P62_004856"; transcript_id "gnl|WGS:JAAVVJ|G4P62_T007924"; gbkey "CDS"; gene "pde4a"; locus_tag "G4P62_004856"; orig_transcript_id "gnl|WGS:JAAVVJ|G4P62_T007924"; product "transcript variant X1"; protein_id "KAF7225615.1"; exon_number "9";
CM025010.1	Genbank	CDS	3132157	3132321	.	+	0	gene_id "G4P62_004856"; transcript_id "gnl|WGS:JAAVVJ|G4P62_T007924"; gbkey "CDS"; gene "pde4a"; locus_tag "G4P62_004856"; orig_transcript_id "gnl|WGS:JAAVVJ|G4P62_T007924"; product "transcript variant X1"; protein_id "KAF7225615.1"; exon_number "10";
CM025010.1	Genbank	CDS	3132409	3132508	.	+	0	gene_id "G4P62_004856"; transcript_id "gnl|WGS:JAAVVJ|G4P62_T007924"; gbkey "CDS"; gene "pde4a"; locus_tag "G4P62_004856"; orig_transcript_id "gnl|WGS:JAAVVJ|G4P62_T007924"; product "transcript variant X1"; protein_id "KAF7225615.1"; exon_number "11";
CM025010.1	Genbank	CDS	3132625	3132779	.	+	2	gene_id "G4P62_004856"; transcript_id "gnl|WGS:JAAVVJ|G4P62_T007924"; gbkey "CDS"; gene "pde4a"; locus_tag "G4P62_004856"; orig_transcript_id "gnl|WGS:JAAVVJ|G4P62_T007924"; product "transcript variant X1"; protein_id "KAF7225615.1"; exon_number "12";
CM025010.1	Genbank	CDS	3132904	3133026	.	+	0	gene_id "G4P62_004856"; transcript_id "gnl|WGS:JAAVVJ|G4P62_T007924"; gbkey "CDS"; gene "pde4a"; locus_tag "G4P62_004856"; orig_transcript_id "gnl|WGS:JAAVVJ|G4P62_T007924"; product "transcript variant X1"; protein_id "KAF7225615.1"; exon_number "13";
CM025010.1	Genbank	CDS	3137144	3137326	.	+	0	gene_id "G4P62_004856"; transcript_id "gnl|WGS:JAAVVJ|G4P62_T007924"; gbkey "CDS"; gene "pde4a"; locus_tag "G4P62_004856"; orig_transcript_id "gnl|WGS:JAAVVJ|G4P62_T007924"; product "transcript variant X1"; protein_id "KAF7225615.1"; exon_number "14";
CM025010.1	Genbank	CDS	3137504	3138004	.	+	0	gene_id "G4P62_004856"; transcript_id "gnl|WGS:JAAVVJ|G4P62_T007924"; gbkey "CDS"; gene "pde4a"; locus_tag "G4P62_004856"; orig_transcript_id "gnl|WGS:JAAVVJ|G4P62_T007924"; product "transcript variant X1"; protein_id "KAF7225615.1"; exon_number "15";
CM025010.1	Genbank	start_codon	3081376	3081378	.	+	0	gene_id "G4P62_004856"; transcript_id "gnl|WGS:JAAVVJ|G4P62_T007924"; gbkey "CDS"; gene "pde4a"; locus_tag "G4P62_004856"; orig_transcript_id "gnl|WGS:JAAVVJ|G4P62_T007924"; product "transcript variant X1"; protein_id "KAF7225615.1"; exon_number "1";
CM025010.1	Genbank	stop_codon	3138005	3138007	.	+	0	gene_id "G4P62_004856"; transcript_id "gnl|WGS:JAAVVJ|G4P62_T007924"; gbkey "CDS"; gene "pde4a"; locus_tag "G4P62_004856"; orig_transcript_id "gnl|WGS:JAAVVJ|G4P62_T007924"; product "transcript variant X1"; protein_id "KAF7225615.1"; exon_number "15";
CM025010.1	Genbank	transcript	3119238	3141636	.	+	.	gene_id "G4P62_004856"; transcript_id "gnl|WGS:JAAVVJ|G4P62_T007925"; gbkey "mRNA"; gene "pde4a"; locus_tag "G4P62_004856"; note "transcript variant X2"; orig_protein_id "gnl|WGS:JAAVVJ|G4P62_P007925"; orig_transcript_id "gnl|WGS:JAAVVJ|G4P62_T007925"; product "phosphodiesterase 4A"; transcript_biotype "mRNA";
CM025010.1	Genbank	exon	3119238	3119503	.	+	.	gene_id "G4P62_004856"; transcript_id "gnl|WGS:JAAVVJ|G4P62_T007925"; gene "pde4a"; locus_tag "G4P62_004856"; note "transcript variant X2"; orig_protein_id "gnl|WGS:JAAVVJ|G4P62_P007925"; orig_transcript_id "gnl|WGS:JAAVVJ|G4P62_T007925"; product "phosphodiesterase 4A"; transcript_biotype "mRNA"; exon_number "1";
CM025010.1	Genbank	exon	3120875	3121060	.	+	.	gene_id "G4P62_004856"; transcript_id "gnl|WGS:JAAVVJ|G4P62_T007925"; gene "pde4a"; locus_tag "G4P62_004856"; note "transcript variant X2"; orig_protein_id "gnl|WGS:JAAVVJ|G4P62_P007925"; orig_transcript_id "gnl|WGS:JAAVVJ|G4P62_T007925"; product "phosphodiesterase 4A"; transcript_biotype "mRNA"; exon_number "2";
CM025010.1	Genbank	exon	3121442	3121478	.	+	.	gene_id "G4P62_004856"; transcript_id "gnl|WGS:JAAVVJ|G4P62_T007925"; gene "pde4a"; locus_tag "G4P62_004856"; note "transcript variant X2"; orig_protein_id "gnl|WGS:JAAVVJ|G4P62_P007925"; orig_transcript_id "gnl|WGS:JAAVVJ|G4P62_T007925"; product "phosphodiesterase 4A"; transcript_biotype "mRNA"; exon_number "3";
CM025010.1	Genbank	exon	3121608	3121678	.	+	.	gene_id "G4P62_004856"; transcript_id "gnl|WGS:JAAVVJ|G4P62_T007925"; gene "pde4a"; locus_tag "G4P62_004856"; note "transcript variant X2"; orig_protein_id "gnl|WGS:JAAVVJ|G4P62_P007925"; orig_transcript_id "gnl|WGS:JAAVVJ|G4P62_T007925"; product "phosphodiesterase 4A"; transcript_biotype "mRNA"; exon_number "4";
CM025010.1	Genbank	exon	3122405	3122454	.	+	.	gene_id "G4P62_004856"; transcript_id "gnl|WGS:JAAVVJ|G4P62_T007925"; gene "pde4a"; locus_tag "G4P62_004856"; note "transcript variant X2"; orig_protein_id "gnl|WGS:JAAVVJ|G4P62_P007925"; orig_transcript_id "gnl|WGS:JAAVVJ|G4P62_T007925"; product "phosphodiesterase 4A"; transcript_biotype "mRNA"; exon_number "5";
CM025010.1	Genbank	exon	3125174	3125286	.	+	.	gene_id "G4P62_004856"; transcript_id "gnl|WGS:JAAVVJ|G4P62_T007925"; gene "pde4a"; locus_tag "G4P62_004856"; note "transcript variant X2"; orig_protein_id "gnl|WGS:JAAVVJ|G4P62_P007925"; orig_transcript_id "gnl|WGS:JAAVVJ|G4P62_T007925"; product "phosphodiesterase 4A"; transcript_biotype "mRNA"; exon_number "6";
CM025010.1	Genbank	exon	3129536	3129629	.	+	.	gene_id "G4P62_004856"; transcript_id "gnl|WGS:JAAVVJ|G4P62_T007925"; gene "pde4a"; locus_tag "G4P62_004856"; note "transcript variant X2"; orig_protein_id "gnl|WGS:JAAVVJ|G4P62_P007925"; orig_transcript_id "gnl|WGS:JAAVVJ|G4P62_T007925"; product "phosphodiesterase 4A"; transcript_biotype "mRNA"; exon_number "7";
CM025010.1	Genbank	exon	3129714	3129877	.	+	.	gene_id "G4P62_004856"; transcript_id "gnl|WGS:JAAVVJ|G4P62_T007925"; gene "pde4a"; locus_tag "G4P62_004856"; note "transcript variant X2"; orig_protein_id "gnl|WGS:JAAVVJ|G4P62_P007925"; orig_transcript_id "gnl|WGS:JAAVVJ|G4P62_T007925"; product "phosphodiesterase 4A"; transcript_biotype "mRNA"; exon_number "8";
CM025010.1	Genbank	exon	3130070	3130168	.	+	.	gene_id "G4P62_004856"; transcript_id "gnl|WGS:JAAVVJ|G4P62_T007925"; gene "pde4a"; locus_tag "G4P62_004856"; note "transcript variant X2"; orig_protein_id "gnl|WGS:JAAVVJ|G4P62_P007925"; orig_transcript_id "gnl|WGS:JAAVVJ|G4P62_T007925"; product "phosphodiesterase 4A"; transcript_biotype "mRNA"; exon_number "9";
CM025010.1	Genbank	exon	3132157	3132321	.	+	.	gene_id "G4P62_004856"; transcript_id "gnl|WGS:JAAVVJ|G4P62_T007925"; gene "pde4a"; locus_tag "G4P62_004856"; note "transcript variant X2"; orig_protein_id "gnl|WGS:JAAVVJ|G4P62_P007925"; orig_transcript_id "gnl|WGS:JAAVVJ|G4P62_T007925"; product "phosphodiesterase 4A"; transcript_biotype "mRNA"; exon_number "10";
CM025010.1	Genbank	exon	3132409	3132508	.	+	.	gene_id "G4P62_004856"; transcript_id "gnl|WGS:JAAVVJ|G4P62_T007925"; gene "pde4a"; locus_tag "G4P62_004856"; note "transcript variant X2"; orig_protein_id "gnl|WGS:JAAVVJ|G4P62_P007925"; orig_transcript_id "gnl|WGS:JAAVVJ|G4P62_T007925"; product "phosphodiesterase 4A"; transcript_biotype "mRNA"; exon_number "11";
CM025010.1	Genbank	exon	3132625	3132779	.	+	.	gene_id "G4P62_004856"; transcript_id "gnl|WGS:JAAVVJ|G4P62_T007925"; gene "pde4a"; locus_tag "G4P62_004856"; note "transcript variant X2"; orig_protein_id "gnl|WGS:JAAVVJ|G4P62_P007925"; orig_transcript_id "gnl|WGS:JAAVVJ|G4P62_T007925"; product "phosphodiesterase 4A"; transcript_biotype "mRNA"; exon_number "12";
CM025010.1	Genbank	exon	3132904	3133026	.	+	.	gene_id "G4P62_004856"; transcript_id "gnl|WGS:JAAVVJ|G4P62_T007925"; gene "pde4a"; locus_tag "G4P62_004856"; note "transcript variant X2"; orig_protein_id "gnl|WGS:JAAVVJ|G4P62_P007925"; orig_transcript_id "gnl|WGS:JAAVVJ|G4P62_T007925"; product "phosphodiesterase 4A"; transcript_biotype "mRNA"; exon_number "13";
CM025010.1	Genbank	exon	3137144	3137326	.	+	.	gene_id "G4P62_004856"; transcript_id "gnl|WGS:JAAVVJ|G4P62_T007925"; gene "pde4a"; locus_tag "G4P62_004856"; note "transcript variant X2"; orig_protein_id "gnl|WGS:JAAVVJ|G4P62_P007925"; orig_transcript_id "gnl|WGS:JAAVVJ|G4P62_T007925"; product "phosphodiesterase 4A"; transcript_biotype "mRNA"; exon_number "14";
CM025010.1	Genbank	exon	3137504	3141636	.	+	.	gene_id "G4P62_004856"; transcript_id "gnl|WGS:JAAVVJ|G4P62_T007925"; gene "pde4a"; locus_tag "G4P62_004856"; note "transcript variant X2"; orig_protein_id "gnl|WGS:JAAVVJ|G4P62_P007925"; orig_transcript_id "gnl|WGS:JAAVVJ|G4P62_T007925"; product "phosphodiesterase 4A"; transcript_biotype "mRNA"; exon_number "15";
CM025010.1	Genbank	CDS	3119310	3119503	.	+	0	gene_id "G4P62_004856"; transcript_id "gnl|WGS:JAAVVJ|G4P62_T007925"; gbkey "CDS"; gene "pde4a"; locus_tag "G4P62_004856"; orig_transcript_id "gnl|WGS:JAAVVJ|G4P62_T007925"; product "transcript variant X2"; protein_id "KAF7225616.1"; exon_number "1";
CM025010.1	Genbank	CDS	3120875	3121060	.	+	1	gene_id "G4P62_004856"; transcript_id "gnl|WGS:JAAVVJ|G4P62_T007925"; gbkey "CDS"; gene "pde4a"; locus_tag "G4P62_004856"; orig_transcript_id "gnl|WGS:JAAVVJ|G4P62_T007925"; product "transcript variant X2"; protein_id "KAF7225616.1"; exon_number "2";
CM025010.1	Genbank	CDS	3121442	3121478	.	+	1	gene_id "G4P62_004856"; transcript_id "gnl|WGS:JAAVVJ|G4P62_T007925"; gbkey "CDS"; gene "pde4a"; locus_tag "G4P62_004856"; orig_transcript_id "gnl|WGS:JAAVVJ|G4P62_T007925"; product "transcript variant X2"; protein_id "KAF7225616.1"; exon_number "3";
CM025010.1	Genbank	CDS	3121608	3121678	.	+	0	gene_id "G4P62_004856"; transcript_id "gnl|WGS:JAAVVJ|G4P62_T007925"; gbkey "CDS"; gene "pde4a"; locus_tag "G4P62_004856"; orig_transcript_id "gnl|WGS:JAAVVJ|G4P62_T007925"; product "transcript variant X2"; protein_id "KAF7225616.1"; exon_number "4";
CM025010.1	Genbank	CDS	3122405	3122454	.	+	1	gene_id "G4P62_004856"; transcript_id "gnl|WGS:JAAVVJ|G4P62_T007925"; gbkey "CDS"; gene "pde4a"; locus_tag "G4P62_004856"; orig_transcript_id "gnl|WGS:JAAVVJ|G4P62_T007925"; product "transcript variant X2"; protein_id "KAF7225616.1"; exon_number "5";
CM025010.1	Genbank	CDS	3125174	3125286	.	+	2	gene_id "G4P62_004856"; transcript_id "gnl|WGS:JAAVVJ|G4P62_T007925"; gbkey "CDS"; gene "pde4a"; locus_tag "G4P62_004856"; orig_transcript_id "gnl|WGS:JAAVVJ|G4P62_T007925"; product "transcript variant X2"; protein_id "KAF7225616.1"; exon_number "6";
CM025010.1	Genbank	CDS	3129536	3129629	.	+	0	gene_id "G4P62_004856"; transcript_id "gnl|WGS:JAAVVJ|G4P62_T007925"; gbkey "CDS"; gene "pde4a"; locus_tag "G4P62_004856"; orig_transcript_id "gnl|WGS:JAAVVJ|G4P62_T007925"; product "transcript variant X2"; protein_id "KAF7225616.1"; exon_number "7";
CM025010.1	Genbank	CDS	3129714	3129877	.	+	2	gene_id "G4P62_004856"; transcript_id "gnl|WGS:JAAVVJ|G4P62_T007925"; gbkey "CDS"; gene "pde4a"; locus_tag "G4P62_004856"; orig_transcript_id "gnl|WGS:JAAVVJ|G4P62_T007925"; product "transcript variant X2"; protein_id "KAF7225616.1"; exon_number "8";
CM025010.1	Genbank	CDS	3130070	3130168	.	+	0	gene_id "G4P62_004856"; transcript_id "gnl|WGS:JAAVVJ|G4P62_T007925"; gbkey "CDS"; gene "pde4a"; locus_tag "G4P62_004856"; orig_transcript_id "gnl|WGS:JAAVVJ|G4P62_T007925"; product "transcript variant X2"; protein_id "KAF7225616.1"; exon_number "9";
CM025010.1	Genbank	CDS	3132157	3132321	.	+	0	gene_id "G4P62_004856"; transcript_id "gnl|WGS:JAAVVJ|G4P62_T007925"; gbkey "CDS"; gene "pde4a"; locus_tag "G4P62_004856"; orig_transcript_id "gnl|WGS:JAAVVJ|G4P62_T007925"; product "transcript variant X2"; protein_id "KAF7225616.1"; exon_number "10";
CM025010.1	Genbank	CDS	3132409	3132508	.	+	0	gene_id "G4P62_004856"; transcript_id "gnl|WGS:JAAVVJ|G4P62_T007925"; gbkey "CDS"; gene "pde4a"; locus_tag "G4P62_004856"; orig_transcript_id "gnl|WGS:JAAVVJ|G4P62_T007925"; product "transcript variant X2"; protein_id "KAF7225616.1"; exon_number "11";
CM025010.1	Genbank	CDS	3132625	3132779	.	+	2	gene_id "G4P62_004856"; transcript_id "gnl|WGS:JAAVVJ|G4P62_T007925"; gbkey "CDS"; gene "pde4a"; locus_tag "G4P62_004856"; orig_transcript_id "gnl|WGS:JAAVVJ|G4P62_T007925"; product "transcript variant X2"; protein_id "KAF7225616.1"; exon_number "12";
CM025010.1	Genbank	CDS	3132904	3133026	.	+	0	gene_id "G4P62_004856"; transcript_id "gnl|WGS:JAAVVJ|G4P62_T007925"; gbkey "CDS"; gene "pde4a"; locus_tag "G4P62_004856"; orig_transcript_id "gnl|WGS:JAAVVJ|G4P62_T007925"; product "transcript variant X2"; protein_id "KAF7225616.1"; exon_number "13";
CM025010.1	Genbank	CDS	3137144	3137326	.	+	0	gene_id "G4P62_004856"; transcript_id "gnl|WGS:JAAVVJ|G4P62_T007925"; gbkey "CDS"; gene "pde4a"; locus_tag "G4P62_004856"; orig_transcript_id "gnl|WGS:JAAVVJ|G4P62_T007925"; product "transcript variant X2"; protein_id "KAF7225616.1"; exon_number "14";
CM025010.1	Genbank	CDS	3137504	3138004	.	+	0	gene_id "G4P62_004856"; transcript_id "gnl|WGS:JAAVVJ|G4P62_T007925"; gbkey "CDS"; gene "pde4a"; locus_tag "G4P62_004856"; orig_transcript_id "gnl|WGS:JAAVVJ|G4P62_T007925"; product "transcript variant X2"; protein_id "KAF7225616.1"; exon_number "15";
CM025010.1	Genbank	start_codon	3119310	3119312	.	+	0	gene_id "G4P62_004856"; transcript_id "gnl|WGS:JAAVVJ|G4P62_T007925"; gbkey "CDS"; gene "pde4a"; locus_tag "G4P62_004856"; orig_transcript_id "gnl|WGS:JAAVVJ|G4P62_T007925"; product "transcript variant X2"; protein_id "KAF7225616.1"; exon_number "1";
CM025010.1	Genbank	stop_codon	3138005	3138007	.	+	0	gene_id "G4P62_004856"; transcript_id "gnl|WGS:JAAVVJ|G4P62_T007925"; gbkey "CDS"; gene "pde4a"; locus_tag "G4P62_004856"; orig_transcript_id "gnl|WGS:JAAVVJ|G4P62_T007925"; product "transcript variant X2"; protein_id "KAF7225616.1"; exon_number "15";
CM025010.1	Genbank	transcript	3125687	3141636	.	+	.	gene_id "G4P62_004856"; transcript_id "gnl|WGS:JAAVVJ|G4P62_T007926"; gbkey "mRNA"; gene "pde4a"; locus_tag "G4P62_004856"; note "transcript variant X3"; orig_protein_id "gnl|WGS:JAAVVJ|G4P62_P007926"; orig_transcript_id "gnl|WGS:JAAVVJ|G4P62_T007926"; product "phosphodiesterase 4A"; transcript_biotype "mRNA";
CM025010.1	Genbank	exon	3125687	3127642	.	+	.	gene_id "G4P62_004856"; transcript_id "gnl|WGS:JAAVVJ|G4P62_T007926"; gene "pde4a"; locus_tag "G4P62_004856"; note "transcript variant X3"; orig_protein_id "gnl|WGS:JAAVVJ|G4P62_P007926"; orig_transcript_id "gnl|WGS:JAAVVJ|G4P62_T007926"; product "phosphodiesterase 4A"; transcript_biotype "mRNA"; exon_number "1";
CM025010.1	Genbank	exon	3129536	3129629	.	+	.	gene_id "G4P62_004856"; transcript_id "gnl|WGS:JAAVVJ|G4P62_T007926"; gene "pde4a"; locus_tag "G4P62_004856"; note "transcript variant X3"; orig_protein_id "gnl|WGS:JAAVVJ|G4P62_P007926"; orig_transcript_id "gnl|WGS:JAAVVJ|G4P62_T007926"; product "phosphodiesterase 4A"; transcript_biotype "mRNA"; exon_number "2";
CM025010.1	Genbank	exon	3129714	3129877	.	+	.	gene_id "G4P62_004856"; transcript_id "gnl|WGS:JAAVVJ|G4P62_T007926"; gene "pde4a"; locus_tag "G4P62_004856"; note "transcript variant X3"; orig_protein_id "gnl|WGS:JAAVVJ|G4P62_P007926"; orig_transcript_id "gnl|WGS:JAAVVJ|G4P62_T007926"; product "phosphodiesterase 4A"; transcript_biotype "mRNA"; exon_number "3";
CM025010.1	Genbank	exon	3130070	3130168	.	+	.	gene_id "G4P62_004856"; transcript_id "gnl|WGS:JAAVVJ|G4P62_T007926"; gene "pde4a"; locus_tag "G4P62_004856"; note "transcript variant X3"; orig_protein_id "gnl|WGS:JAAVVJ|G4P62_P007926"; orig_transcript_id "gnl|WGS:JAAVVJ|G4P62_T007926"; product "phosphodiesterase 4A"; transcript_biotype "mRNA"; exon_number "4";
CM025010.1	Genbank	exon	3132157	3132321	.	+	.	gene_id "G4P62_004856"; transcript_id "gnl|WGS:JAAVVJ|G4P62_T007926"; gene "pde4a"; locus_tag "G4P62_004856"; note "transcript variant X3"; orig_protein_id "gnl|WGS:JAAVVJ|G4P62_P007926"; orig_transcript_id "gnl|WGS:JAAVVJ|G4P62_T007926"; product "phosphodiesterase 4A"; transcript_biotype "mRNA"; exon_number "5";
CM025010.1	Genbank	exon	3132409	3132508	.	+	.	gene_id "G4P62_004856"; transcript_id "gnl|WGS:JAAVVJ|G4P62_T007926"; gene "pde4a"; locus_tag "G4P62_004856"; note "transcript variant X3"; orig_protein_id "gnl|WGS:JAAVVJ|G4P62_P007926"; orig_transcript_id "gnl|WGS:JAAVVJ|G4P62_T007926"; product "phosphodiesterase 4A"; transcript_biotype "mRNA"; exon_number "6";
CM025010.1	Genbank	exon	3132625	3132779	.	+	.	gene_id "G4P62_004856"; transcript_id "gnl|WGS:JAAVVJ|G4P62_T007926"; gene "pde4a"; locus_tag "G4P62_004856"; note "transcript variant X3"; orig_protein_id "gnl|WGS:JAAVVJ|G4P62_P007926"; orig_transcript_id "gnl|WGS:JAAVVJ|G4P62_T007926"; product "phosphodiesterase 4A"; transcript_biotype "mRNA"; exon_number "7";
CM025010.1	Genbank	exon	3132904	3133026	.	+	.	gene_id "G4P62_004856"; transcript_id "gnl|WGS:JAAVVJ|G4P62_T007926"; gene "pde4a"; locus_tag "G4P62_004856"; note "transcript variant X3"; orig_protein_id "gnl|WGS:JAAVVJ|G4P62_P007926"; orig_transcript_id "gnl|WGS:JAAVVJ|G4P62_T007926"; product "phosphodiesterase 4A"; transcript_biotype "mRNA"; exon_number "8";
CM025010.1	Genbank	exon	3137144	3137326	.	+	.	gene_id "G4P62_004856"; transcript_id "gnl|WGS:JAAVVJ|G4P62_T007926"; gene "pde4a"; locus_tag "G4P62_004856"; note "transcript variant X3"; orig_protein_id "gnl|WGS:JAAVVJ|G4P62_P007926"; orig_transcript_id "gnl|WGS:JAAVVJ|G4P62_T007926"; product "phosphodiesterase 4A"; transcript_biotype "mRNA"; exon_number "9";
CM025010.1	Genbank	exon	3137504	3141636	.	+	.	gene_id "G4P62_004856"; transcript_id "gnl|WGS:JAAVVJ|G4P62_T007926"; gene "pde4a"; locus_tag "G4P62_004856"; note "transcript variant X3"; orig_protein_id "gnl|WGS:JAAVVJ|G4P62_P007926"; orig_transcript_id "gnl|WGS:JAAVVJ|G4P62_T007926"; product "phosphodiesterase 4A"; transcript_biotype "mRNA"; exon_number "10";
CM025010.1	Genbank	CDS	3127394	3127642	.	+	0	gene_id "G4P62_004856"; transcript_id "gnl|WGS:JAAVVJ|G4P62_T007926"; gbkey "CDS"; gene "pde4a"; locus_tag "G4P62_004856"; orig_transcript_id "gnl|WGS:JAAVVJ|G4P62_T007926"; product "transcript variant X3"; protein_id "KAF7225617.1"; exon_number "1";
CM025010.1	Genbank	CDS	3129536	3129629	.	+	0	gene_id "G4P62_004856"; transcript_id "gnl|WGS:JAAVVJ|G4P62_T007926"; gbkey "CDS"; gene "pde4a"; locus_tag "G4P62_004856"; orig_transcript_id "gnl|WGS:JAAVVJ|G4P62_T007926"; product "transcript variant X3"; protein_id "KAF7225617.1"; exon_number "2";
CM025010.1	Genbank	CDS	3129714	3129877	.	+	2	gene_id "G4P62_004856"; transcript_id "gnl|WGS:JAAVVJ|G4P62_T007926"; gbkey "CDS"; gene "pde4a"; locus_tag "G4P62_004856"; orig_transcript_id "gnl|WGS:JAAVVJ|G4P62_T007926"; product "transcript variant X3"; protein_id "KAF7225617.1"; exon_number "3";
CM025010.1	Genbank	CDS	3130070	3130168	.	+	0	gene_id "G4P62_004856"; transcript_id "gnl|WGS:JAAVVJ|G4P62_T007926"; gbkey "CDS"; gene "pde4a"; locus_tag "G4P62_004856"; orig_transcript_id "gnl|WGS:JAAVVJ|G4P62_T007926"; product "transcript variant X3"; protein_id "KAF7225617.1"; exon_number "4";
CM025010.1	Genbank	CDS	3132157	3132321	.	+	0	gene_id "G4P62_004856"; transcript_id "gnl|WGS:JAAVVJ|G4P62_T007926"; gbkey "CDS"; gene "pde4a"; locus_tag "G4P62_004856"; orig_transcript_id "gnl|WGS:JAAVVJ|G4P62_T007926"; product "transcript variant X3"; protein_id "KAF7225617.1"; exon_number "5";
CM025010.1	Genbank	CDS	3132409	3132508	.	+	0	gene_id "G4P62_004856"; transcript_id "gnl|WGS:JAAVVJ|G4P62_T007926"; gbkey "CDS"; gene "pde4a"; locus_tag "G4P62_004856"; orig_transcript_id "gnl|WGS:JAAVVJ|G4P62_T007926"; product "transcript variant X3"; protein_id "KAF7225617.1"; exon_number "6";
CM025010.1	Genbank	CDS	3132625	3132779	.	+	2	gene_id "G4P62_004856"; transcript_id "gnl|WGS:JAAVVJ|G4P62_T007926"; gbkey "CDS"; gene "pde4a"; locus_tag "G4P62_004856"; orig_transcript_id "gnl|WGS:JAAVVJ|G4P62_T007926"; product "transcript variant X3"; protein_id "KAF7225617.1"; exon_number "7";
CM025010.1	Genbank	CDS	3132904	3133026	.	+	0	gene_id "G4P62_004856"; transcript_id "gnl|WGS:JAAVVJ|G4P62_T007926"; gbkey "CDS"; gene "pde4a"; locus_tag "G4P62_004856"; orig_transcript_id "gnl|WGS:JAAVVJ|G4P62_T007926"; product "transcript variant X3"; protein_id "KAF7225617.1"; exon_number "8";
CM025010.1	Genbank	CDS	3137144	3137326	.	+	0	gene_id "G4P62_004856"; transcript_id "gnl|WGS:JAAVVJ|G4P62_T007926"; gbkey "CDS"; gene "pde4a"; locus_tag "G4P62_004856"; orig_transcript_id "gnl|WGS:JAAVVJ|G4P62_T007926"; product "transcript variant X3"; protein_id "KAF7225617.1"; exon_number "9";
CM025010.1	Genbank	CDS	3137504	3138004	.	+	0	gene_id "G4P62_004856"; transcript_id "gnl|WGS:JAAVVJ|G4P62_T007926"; gbkey "CDS"; gene "pde4a"; locus_tag "G4P62_004856"; orig_transcript_id "gnl|WGS:JAAVVJ|G4P62_T007926"; product "transcript variant X3"; protein_id "KAF7225617.1"; exon_number "10";
CM025010.1	Genbank	start_codon	3127394	3127396	.	+	0	gene_id "G4P62_004856"; transcript_id "gnl|WGS:JAAVVJ|G4P62_T007926"; gbkey "CDS"; gene "pde4a"; locus_tag "G4P62_004856"; orig_transcript_id "gnl|WGS:JAAVVJ|G4P62_T007926"; product "transcript variant X3"; protein_id "KAF7225617.1"; exon_number "1";
CM025010.1	Genbank	stop_codon	3138005	3138007	.	+	0	gene_id "G4P62_004856"; transcript_id "gnl|WGS:JAAVVJ|G4P62_T007926"; gbkey "CDS"; gene "pde4a"; locus_tag "G4P62_004856"; orig_transcript_id "gnl|WGS:JAAVVJ|G4P62_T007926"; product "transcript variant X3"; protein_id "KAF7225617.1"; exon_number "10";
CM025010.1	Genbank	gene	3145437	3153938	.	+	.	gene_id "G4P62_004857"; transcript_id ""; description "glucosidase 2 subunit beta"; gbkey "Gene"; gene "prkcsh"; gene_biotype "protein_coding"; locus_tag "G4P62_004857";
CM025010.1	Genbank	transcript	3145437	3153938	.	+	.	gene_id "G4P62_004857"; transcript_id "gnl|WGS:JAAVVJ|G4P62_T007927"; gbkey "mRNA"; gene "prkcsh"; locus_tag "G4P62_004857"; note "transcript variant X2"; orig_protein_id "gnl|WGS:JAAVVJ|G4P62_P007927"; orig_transcript_id "gnl|WGS:JAAVVJ|G4P62_T007927"; product "protein kinase C substrate 80K-H"; transcript_biotype "mRNA";
CM025010.1	Genbank	exon	3145437	3145478	.	+	.	gene_id "G4P62_004857"; transcript_id "gnl|WGS:JAAVVJ|G4P62_T007927"; gene "prkcsh"; locus_tag "G4P62_004857"; note "transcript variant X2"; orig_protein_id "gnl|WGS:JAAVVJ|G4P62_P007927"; orig_transcript_id "gnl|WGS:JAAVVJ|G4P62_T007927"; product "protein kinase C substrate 80K-H"; transcript_biotype "mRNA"; exon_number "1";
CM025010.1	Genbank	exon	3145755	3145884	.	+	.	gene_id "G4P62_004857"; transcript_id "gnl|WGS:JAAVVJ|G4P62_T007927"; gene "prkcsh"; locus_tag "G4P62_004857"; note "transcript variant X2"; orig_protein_id "gnl|WGS:JAAVVJ|G4P62_P007927"; orig_transcript_id "gnl|WGS:JAAVVJ|G4P62_T007927"; product "protein kinase C substrate 80K-H"; transcript_biotype "mRNA"; exon_number "2";
CM025010.1	Genbank	exon	3145994	3146110	.	+	.	gene_id "G4P62_004857"; transcript_id "gnl|WGS:JAAVVJ|G4P62_T007927"; gene "prkcsh"; locus_tag "G4P62_004857"; note "transcript variant X2"; orig_protein_id "gnl|WGS:JAAVVJ|G4P62_P007927"; orig_transcript_id "gnl|WGS:JAAVVJ|G4P62_T007927"; product "protein kinase C substrate 80K-H"; transcript_biotype "mRNA"; exon_number "3";
CM025010.1	Genbank	exon	3146269	3146364	.	+	.	gene_id "G4P62_004857"; transcript_id "gnl|WGS:JAAVVJ|G4P62_T007927"; gene "prkcsh"; locus_tag "G4P62_004857"; note "transcript variant X2"; orig_protein_id "gnl|WGS:JAAVVJ|G4P62_P007927"; orig_transcript_id "gnl|WGS:JAAVVJ|G4P62_T007927"; product "protein kinase C substrate 80K-H"; transcript_biotype "mRNA"; exon_number "4";
CM025010.1	Genbank	exon	3146448	3146505	.	+	.	gene_id "G4P62_004857"; transcript_id "gnl|WGS:JAAVVJ|G4P62_T007927"; gene "prkcsh"; locus_tag "G4P62_004857"; note "transcript variant X2"; orig_protein_id "gnl|WGS:JAAVVJ|G4P62_P007927"; orig_transcript_id "gnl|WGS:JAAVVJ|G4P62_T007927"; product "protein kinase C substrate 80K-H"; transcript_biotype "mRNA"; exon_number "5";
CM025010.1	Genbank	exon	3146580	3146697	.	+	.	gene_id "G4P62_004857"; transcript_id "gnl|WGS:JAAVVJ|G4P62_T007927"; gene "prkcsh"; locus_tag "G4P62_004857"; note "transcript variant X2"; orig_protein_id "gnl|WGS:JAAVVJ|G4P62_P007927"; orig_transcript_id "gnl|WGS:JAAVVJ|G4P62_T007927"; product "protein kinase C substrate 80K-H"; transcript_biotype "mRNA"; exon_number "6";
CM025010.1	Genbank	exon	3148297	3148426	.	+	.	gene_id "G4P62_004857"; transcript_id "gnl|WGS:JAAVVJ|G4P62_T007927"; gene "prkcsh"; locus_tag "G4P62_004857"; note "transcript variant X2"; orig_protein_id "gnl|WGS:JAAVVJ|G4P62_P007927"; orig_transcript_id "gnl|WGS:JAAVVJ|G4P62_T007927"; product "protein kinase C substrate 80K-H"; transcript_biotype "mRNA"; exon_number "7";
CM025010.1	Genbank	exon	3148630	3148714	.	+	.	gene_id "G4P62_004857"; transcript_id "gnl|WGS:JAAVVJ|G4P62_T007927"; gene "prkcsh"; locus_tag "G4P62_004857"; note "transcript variant X2"; orig_protein_id "gnl|WGS:JAAVVJ|G4P62_P007927"; orig_transcript_id "gnl|WGS:JAAVVJ|G4P62_T007927"; product "protein kinase C substrate 80K-H"; transcript_biotype "mRNA"; exon_number "8";
CM025010.1	Genbank	exon	3150146	3150227	.	+	.	gene_id "G4P62_004857"; transcript_id "gnl|WGS:JAAVVJ|G4P62_T007927"; gene "prkcsh"; locus_tag "G4P62_004857"; note "transcript variant X2"; orig_protein_id "gnl|WGS:JAAVVJ|G4P62_P007927"; orig_transcript_id "gnl|WGS:JAAVVJ|G4P62_T007927"; product "protein kinase C substrate 80K-H"; transcript_biotype "mRNA"; exon_number "9";
CM025010.1	Genbank	exon	3150344	3150427	.	+	.	gene_id "G4P62_004857"; transcript_id "gnl|WGS:JAAVVJ|G4P62_T007927"; gene "prkcsh"; locus_tag "G4P62_004857"; note "transcript variant X2"; orig_protein_id "gnl|WGS:JAAVVJ|G4P62_P007927"; orig_transcript_id "gnl|WGS:JAAVVJ|G4P62_T007927"; product "protein kinase C substrate 80K-H"; transcript_biotype "mRNA"; exon_number "10";
CM025010.1	Genbank	exon	3150506	3150670	.	+	.	gene_id "G4P62_004857"; transcript_id "gnl|WGS:JAAVVJ|G4P62_T007927"; gene "prkcsh"; locus_tag "G4P62_004857"; note "transcript variant X2"; orig_protein_id "gnl|WGS:JAAVVJ|G4P62_P007927"; orig_transcript_id "gnl|WGS:JAAVVJ|G4P62_T007927"; product "protein kinase C substrate 80K-H"; transcript_biotype "mRNA"; exon_number "11";
CM025010.1	Genbank	exon	3150751	3150844	.	+	.	gene_id "G4P62_004857"; transcript_id "gnl|WGS:JAAVVJ|G4P62_T007927"; gene "prkcsh"; locus_tag "G4P62_004857"; note "transcript variant X2"; orig_protein_id "gnl|WGS:JAAVVJ|G4P62_P007927"; orig_transcript_id "gnl|WGS:JAAVVJ|G4P62_T007927"; product "protein kinase C substrate 80K-H"; transcript_biotype "mRNA"; exon_number "12";
CM025010.1	Genbank	exon	3151309	3151378	.	+	.	gene_id "G4P62_004857"; transcript_id "gnl|WGS:JAAVVJ|G4P62_T007927"; gene "prkcsh"; locus_tag "G4P62_004857"; note "transcript variant X2"; orig_protein_id "gnl|WGS:JAAVVJ|G4P62_P007927"; orig_transcript_id "gnl|WGS:JAAVVJ|G4P62_T007927"; product "protein kinase C substrate 80K-H"; transcript_biotype "mRNA"; exon_number "13";
CM025010.1	Genbank	exon	3151480	3151569	.	+	.	gene_id "G4P62_004857"; transcript_id "gnl|WGS:JAAVVJ|G4P62_T007927"; gene "prkcsh"; locus_tag "G4P62_004857"; note "transcript variant X2"; orig_protein_id "gnl|WGS:JAAVVJ|G4P62_P007927"; orig_transcript_id "gnl|WGS:JAAVVJ|G4P62_T007927"; product "protein kinase C substrate 80K-H"; transcript_biotype "mRNA"; exon_number "14";
CM025010.1	Genbank	exon	3151646	3151720	.	+	.	gene_id "G4P62_004857"; transcript_id "gnl|WGS:JAAVVJ|G4P62_T007927"; gene "prkcsh"; locus_tag "G4P62_004857"; note "transcript variant X2"; orig_protein_id "gnl|WGS:JAAVVJ|G4P62_P007927"; orig_transcript_id "gnl|WGS:JAAVVJ|G4P62_T007927"; product "protein kinase C substrate 80K-H"; transcript_biotype "mRNA"; exon_number "15";
CM025010.1	Genbank	exon	3151805	3151904	.	+	.	gene_id "G4P62_004857"; transcript_id "gnl|WGS:JAAVVJ|G4P62_T007927"; gene "prkcsh"; locus_tag "G4P62_004857"; note "transcript variant X2"; orig_protein_id "gnl|WGS:JAAVVJ|G4P62_P007927"; orig_transcript_id "gnl|WGS:JAAVVJ|G4P62_T007927"; product "protein kinase C substrate 80K-H"; transcript_biotype "mRNA"; exon_number "16";
CM025010.1	Genbank	exon	3152493	3152653	.	+	.	gene_id "G4P62_004857"; transcript_id "gnl|WGS:JAAVVJ|G4P62_T007927"; gene "prkcsh"; locus_tag "G4P62_004857"; note "transcript variant X2"; orig_protein_id "gnl|WGS:JAAVVJ|G4P62_P007927"; orig_transcript_id "gnl|WGS:JAAVVJ|G4P62_T007927"; product "protein kinase C substrate 80K-H"; transcript_biotype "mRNA"; exon_number "17";
CM025010.1	Genbank	exon	3153714	3153938	.	+	.	gene_id "G4P62_004857"; transcript_id "gnl|WGS:JAAVVJ|G4P62_T007927"; gene "prkcsh"; locus_tag "G4P62_004857"; note "transcript variant X2"; orig_protein_id "gnl|WGS:JAAVVJ|G4P62_P007927"; orig_transcript_id "gnl|WGS:JAAVVJ|G4P62_T007927"; product "protein kinase C substrate 80K-H"; transcript_biotype "mRNA"; exon_number "18";
CM025010.1	Genbank	CDS	3145806	3145884	.	+	0	gene_id "G4P62_004857"; transcript_id "gnl|WGS:JAAVVJ|G4P62_T007927"; gbkey "CDS"; gene "prkcsh"; locus_tag "G4P62_004857"; orig_transcript_id "gnl|WGS:JAAVVJ|G4P62_T007927"; product "transcript variant X2"; protein_id "KAF7225618.1"; exon_number "2";
CM025010.1	Genbank	CDS	3145994	3146110	.	+	2	gene_id "G4P62_004857"; transcript_id "gnl|WGS:JAAVVJ|G4P62_T007927"; gbkey "CDS"; gene "prkcsh"; locus_tag "G4P62_004857"; orig_transcript_id "gnl|WGS:JAAVVJ|G4P62_T007927"; product "transcript variant X2"; protein_id "KAF7225618.1"; exon_number "3";
CM025010.1	Genbank	CDS	3146269	3146364	.	+	2	gene_id "G4P62_004857"; transcript_id "gnl|WGS:JAAVVJ|G4P62_T007927"; gbkey "CDS"; gene "prkcsh"; locus_tag "G4P62_004857"; orig_transcript_id "gnl|WGS:JAAVVJ|G4P62_T007927"; product "transcript variant X2"; protein_id "KAF7225618.1"; exon_number "4";
CM025010.1	Genbank	CDS	3146448	3146505	.	+	2	gene_id "G4P62_004857"; transcript_id "gnl|WGS:JAAVVJ|G4P62_T007927"; gbkey "CDS"; gene "prkcsh"; locus_tag "G4P62_004857"; orig_transcript_id "gnl|WGS:JAAVVJ|G4P62_T007927"; product "transcript variant X2"; protein_id "KAF7225618.1"; exon_number "5";
CM025010.1	Genbank	CDS	3146580	3146697	.	+	1	gene_id "G4P62_004857"; transcript_id "gnl|WGS:JAAVVJ|G4P62_T007927"; gbkey "CDS"; gene "prkcsh"; locus_tag "G4P62_004857"; orig_transcript_id "gnl|WGS:JAAVVJ|G4P62_T007927"; product "transcript variant X2"; protein_id "KAF7225618.1"; exon_number "6";
CM025010.1	Genbank	CDS	3148297	3148426	.	+	0	gene_id "G4P62_004857"; transcript_id "gnl|WGS:JAAVVJ|G4P62_T007927"; gbkey "CDS"; gene "prkcsh"; locus_tag "G4P62_004857"; orig_transcript_id "gnl|WGS:JAAVVJ|G4P62_T007927"; product "transcript variant X2"; protein_id "KAF7225618.1"; exon_number "7";
CM025010.1	Genbank	CDS	3148630	3148714	.	+	2	gene_id "G4P62_004857"; transcript_id "gnl|WGS:JAAVVJ|G4P62_T007927"; gbkey "CDS"; gene "prkcsh"; locus_tag "G4P62_004857"; orig_transcript_id "gnl|WGS:JAAVVJ|G4P62_T007927"; product "transcript variant X2"; protein_id "KAF7225618.1"; exon_number "8";
CM025010.1	Genbank	CDS	3150146	3150227	.	+	1	gene_id "G4P62_004857"; transcript_id "gnl|WGS:JAAVVJ|G4P62_T007927"; gbkey "CDS"; gene "prkcsh"; locus_tag "G4P62_004857"; orig_transcript_id "gnl|WGS:JAAVVJ|G4P62_T007927"; product "transcript variant X2"; protein_id "KAF7225618.1"; exon_number "9";
CM025010.1	Genbank	CDS	3150344	3150427	.	+	0	gene_id "G4P62_004857"; transcript_id "gnl|WGS:JAAVVJ|G4P62_T007927"; gbkey "CDS"; gene "prkcsh"; locus_tag "G4P62_004857"; orig_transcript_id "gnl|WGS:JAAVVJ|G4P62_T007927"; product "transcript variant X2"; protein_id "KAF7225618.1"; exon_number "10";
CM025010.1	Genbank	CDS	3150506	3150670	.	+	0	gene_id "G4P62_004857"; transcript_id "gnl|WGS:JAAVVJ|G4P62_T007927"; gbkey "CDS"; gene "prkcsh"; locus_tag "G4P62_004857"; orig_transcript_id "gnl|WGS:JAAVVJ|G4P62_T007927"; product "transcript variant X2"; protein_id "KAF7225618.1"; exon_number "11";
CM025010.1	Genbank	CDS	3150751	3150844	.	+	0	gene_id "G4P62_004857"; transcript_id "gnl|WGS:JAAVVJ|G4P62_T007927"; gbkey "CDS"; gene "prkcsh"; locus_tag "G4P62_004857"; orig_transcript_id "gnl|WGS:JAAVVJ|G4P62_T007927"; product "transcript variant X2"; protein_id "KAF7225618.1"; exon_number "12";
CM025010.1	Genbank	CDS	3151309	3151378	.	+	2	gene_id "G4P62_004857"; transcript_id "gnl|WGS:JAAVVJ|G4P62_T007927"; gbkey "CDS"; gene "prkcsh"; locus_tag "G4P62_004857"; orig_transcript_id "gnl|WGS:JAAVVJ|G4P62_T007927"; product "transcript variant X2"; protein_id "KAF7225618.1"; exon_number "13";
CM025010.1	Genbank	CDS	3151480	3151569	.	+	1	gene_id "G4P62_004857"; transcript_id "gnl|WGS:JAAVVJ|G4P62_T007927"; gbkey "CDS"; gene "prkcsh"; locus_tag "G4P62_004857"; orig_transcript_id "gnl|WGS:JAAVVJ|G4P62_T007927"; product "transcript variant X2"; protein_id "KAF7225618.1"; exon_number "14";
CM025010.1	Genbank	CDS	3151646	3151720	.	+	1	gene_id "G4P62_004857"; transcript_id "gnl|WGS:JAAVVJ|G4P62_T007927"; gbkey "CDS"; gene "prkcsh"; locus_tag "G4P62_004857"; orig_transcript_id "gnl|WGS:JAAVVJ|G4P62_T007927"; product "transcript variant X2"; protein_id "KAF7225618.1"; exon_number "15";
CM025010.1	Genbank	CDS	3151805	3151904	.	+	1	gene_id "G4P62_004857"; transcript_id "gnl|WGS:JAAVVJ|G4P62_T007927"; gbkey "CDS"; gene "prkcsh"; locus_tag "G4P62_004857"; orig_transcript_id "gnl|WGS:JAAVVJ|G4P62_T007927"; product "transcript variant X2"; protein_id "KAF7225618.1"; exon_number "16";
CM025010.1	Genbank	CDS	3152493	3152633	.	+	0	gene_id "G4P62_004857"; transcript_id "gnl|WGS:JAAVVJ|G4P62_T007927"; gbkey "CDS"; gene "prkcsh"; locus_tag "G4P62_004857"; orig_transcript_id "gnl|WGS:JAAVVJ|G4P62_T007927"; product "transcript variant X2"; protein_id "KAF7225618.1"; exon_number "17";
CM025010.1	Genbank	start_codon	3145806	3145808	.	+	0	gene_id "G4P62_004857"; transcript_id "gnl|WGS:JAAVVJ|G4P62_T007927"; gbkey "CDS"; gene "prkcsh"; locus_tag "G4P62_004857"; orig_transcript_id "gnl|WGS:JAAVVJ|G4P62_T007927"; product "transcript variant X2"; protein_id "KAF7225618.1"; exon_number "2";
CM025010.1	Genbank	stop_codon	3152634	3152636	.	+	0	gene_id "G4P62_004857"; transcript_id "gnl|WGS:JAAVVJ|G4P62_T007927"; gbkey "CDS"; gene "prkcsh"; locus_tag "G4P62_004857"; orig_transcript_id "gnl|WGS:JAAVVJ|G4P62_T007927"; product "transcript variant X2"; protein_id "KAF7225618.1"; exon_number "17";
CM025010.1	Genbank	transcript	3145460	3153938	.	+	.	gene_id "G4P62_004857"; transcript_id "gnl|WGS:JAAVVJ|G4P62_T007928"; gbkey "mRNA"; gene "prkcsh"; locus_tag "G4P62_004857"; note "transcript variant X1"; orig_protein_id "gnl|WGS:JAAVVJ|G4P62_P007928"; orig_transcript_id "gnl|WGS:JAAVVJ|G4P62_T007928"; product "protein kinase C substrate 80K-H"; transcript_biotype "mRNA";
CM025010.1	Genbank	exon	3145460	3145578	.	+	.	gene_id "G4P62_004857"; transcript_id "gnl|WGS:JAAVVJ|G4P62_T007928"; gene "prkcsh"; locus_tag "G4P62_004857"; note "transcript variant X1"; orig_protein_id "gnl|WGS:JAAVVJ|G4P62_P007928"; orig_transcript_id "gnl|WGS:JAAVVJ|G4P62_T007928"; product "protein kinase C substrate 80K-H"; transcript_biotype "mRNA"; exon_number "1";
CM025010.1	Genbank	exon	3145755	3145884	.	+	.	gene_id "G4P62_004857"; transcript_id "gnl|WGS:JAAVVJ|G4P62_T007928"; gene "prkcsh"; locus_tag "G4P62_004857"; note "transcript variant X1"; orig_protein_id "gnl|WGS:JAAVVJ|G4P62_P007928"; orig_transcript_id "gnl|WGS:JAAVVJ|G4P62_T007928"; product "protein kinase C substrate 80K-H"; transcript_biotype "mRNA"; exon_number "2";
CM025010.1	Genbank	exon	3145994	3146110	.	+	.	gene_id "G4P62_004857"; transcript_id "gnl|WGS:JAAVVJ|G4P62_T007928"; gene "prkcsh"; locus_tag "G4P62_004857"; note "transcript variant X1"; orig_protein_id "gnl|WGS:JAAVVJ|G4P62_P007928"; orig_transcript_id "gnl|WGS:JAAVVJ|G4P62_T007928"; product "protein kinase C substrate 80K-H"; transcript_biotype "mRNA"; exon_number "3";
CM025010.1	Genbank	exon	3146269	3146364	.	+	.	gene_id "G4P62_004857"; transcript_id "gnl|WGS:JAAVVJ|G4P62_T007928"; gene "prkcsh"; locus_tag "G4P62_004857"; note "transcript variant X1"; orig_protein_id "gnl|WGS:JAAVVJ|G4P62_P007928"; orig_transcript_id "gnl|WGS:JAAVVJ|G4P62_T007928"; product "protein kinase C substrate 80K-H"; transcript_biotype "mRNA"; exon_number "4";
CM025010.1	Genbank	exon	3146448	3146505	.	+	.	gene_id "G4P62_004857"; transcript_id "gnl|WGS:JAAVVJ|G4P62_T007928"; gene "prkcsh"; locus_tag "G4P62_004857"; note "transcript variant X1"; orig_protein_id "gnl|WGS:JAAVVJ|G4P62_P007928"; orig_transcript_id "gnl|WGS:JAAVVJ|G4P62_T007928"; product "protein kinase C substrate 80K-H"; transcript_biotype "mRNA"; exon_number "5";
CM025010.1	Genbank	exon	3146580	3146697	.	+	.	gene_id "G4P62_004857"; transcript_id "gnl|WGS:JAAVVJ|G4P62_T007928"; gene "prkcsh"; locus_tag "G4P62_004857"; note "transcript variant X1"; orig_protein_id "gnl|WGS:JAAVVJ|G4P62_P007928"; orig_transcript_id "gnl|WGS:JAAVVJ|G4P62_T007928"; product "protein kinase C substrate 80K-H"; transcript_biotype "mRNA"; exon_number "6";
CM025010.1	Genbank	exon	3148297	3148426	.	+	.	gene_id "G4P62_004857"; transcript_id "gnl|WGS:JAAVVJ|G4P62_T007928"; gene "prkcsh"; locus_tag "G4P62_004857"; note "transcript variant X1"; orig_protein_id "gnl|WGS:JAAVVJ|G4P62_P007928"; orig_transcript_id "gnl|WGS:JAAVVJ|G4P62_T007928"; product "protein kinase C substrate 80K-H"; transcript_biotype "mRNA"; exon_number "7";
CM025010.1	Genbank	exon	3148630	3148714	.	+	.	gene_id "G4P62_004857"; transcript_id "gnl|WGS:JAAVVJ|G4P62_T007928"; gene "prkcsh"; locus_tag "G4P62_004857"; note "transcript variant X1"; orig_protein_id "gnl|WGS:JAAVVJ|G4P62_P007928"; orig_transcript_id "gnl|WGS:JAAVVJ|G4P62_T007928"; product "protein kinase C substrate 80K-H"; transcript_biotype "mRNA"; exon_number "8";
CM025010.1	Genbank	exon	3150146	3150227	.	+	.	gene_id "G4P62_004857"; transcript_id "gnl|WGS:JAAVVJ|G4P62_T007928"; gene "prkcsh"; locus_tag "G4P62_004857"; note "transcript variant X1"; orig_protein_id "gnl|WGS:JAAVVJ|G4P62_P007928"; orig_transcript_id "gnl|WGS:JAAVVJ|G4P62_T007928"; product "protein kinase C substrate 80K-H"; transcript_biotype "mRNA"; exon_number "9";
CM025010.1	Genbank	exon	3150344	3150427	.	+	.	gene_id "G4P62_004857"; transcript_id "gnl|WGS:JAAVVJ|G4P62_T007928"; gene "prkcsh"; locus_tag "G4P62_004857"; note "transcript variant X1"; orig_protein_id "gnl|WGS:JAAVVJ|G4P62_P007928"; orig_transcript_id "gnl|WGS:JAAVVJ|G4P62_T007928"; product "protein kinase C substrate 80K-H"; transcript_biotype "mRNA"; exon_number "10";
CM025010.1	Genbank	exon	3150506	3150670	.	+	.	gene_id "G4P62_004857"; transcript_id "gnl|WGS:JAAVVJ|G4P62_T007928"; gene "prkcsh"; locus_tag "G4P62_004857"; note "transcript variant X1"; orig_protein_id "gnl|WGS:JAAVVJ|G4P62_P007928"; orig_transcript_id "gnl|WGS:JAAVVJ|G4P62_T007928"; product "protein kinase C substrate 80K-H"; transcript_biotype "mRNA"; exon_number "11";
CM025010.1	Genbank	exon	3150751	3150844	.	+	.	gene_id "G4P62_004857"; transcript_id "gnl|WGS:JAAVVJ|G4P62_T007928"; gene "prkcsh"; locus_tag "G4P62_004857"; note "transcript variant X1"; orig_protein_id "gnl|WGS:JAAVVJ|G4P62_P007928"; orig_transcript_id "gnl|WGS:JAAVVJ|G4P62_T007928"; product "protein kinase C substrate 80K-H"; transcript_biotype "mRNA"; exon_number "12";
CM025010.1	Genbank	exon	3151309	3151378	.	+	.	gene_id "G4P62_004857"; transcript_id "gnl|WGS:JAAVVJ|G4P62_T007928"; gene "prkcsh"; locus_tag "G4P62_004857"; note "transcript variant X1"; orig_protein_id "gnl|WGS:JAAVVJ|G4P62_P007928"; orig_transcript_id "gnl|WGS:JAAVVJ|G4P62_T007928"; product "protein kinase C substrate 80K-H"; transcript_biotype "mRNA"; exon_number "13";
CM025010.1	Genbank	exon	3151480	3151569	.	+	.	gene_id "G4P62_004857"; transcript_id "gnl|WGS:JAAVVJ|G4P62_T007928"; gene "prkcsh"; locus_tag "G4P62_004857"; note "transcript variant X1"; orig_protein_id "gnl|WGS:JAAVVJ|G4P62_P007928"; orig_transcript_id "gnl|WGS:JAAVVJ|G4P62_T007928"; product "protein kinase C substrate 80K-H"; transcript_biotype "mRNA"; exon_number "14";
CM025010.1	Genbank	exon	3151646	3151720	.	+	.	gene_id "G4P62_004857"; transcript_id "gnl|WGS:JAAVVJ|G4P62_T007928"; gene "prkcsh"; locus_tag "G4P62_004857"; note "transcript variant X1"; orig_protein_id "gnl|WGS:JAAVVJ|G4P62_P007928"; orig_transcript_id "gnl|WGS:JAAVVJ|G4P62_T007928"; product "protein kinase C substrate 80K-H"; transcript_biotype "mRNA"; exon_number "15";
CM025010.1	Genbank	exon	3151805	3151904	.	+	.	gene_id "G4P62_004857"; transcript_id "gnl|WGS:JAAVVJ|G4P62_T007928"; gene "prkcsh"; locus_tag "G4P62_004857"; note "transcript variant X1"; orig_protein_id "gnl|WGS:JAAVVJ|G4P62_P007928"; orig_transcript_id "gnl|WGS:JAAVVJ|G4P62_T007928"; product "protein kinase C substrate 80K-H"; transcript_biotype "mRNA"; exon_number "16";
CM025010.1	Genbank	exon	3152493	3152653	.	+	.	gene_id "G4P62_004857"; transcript_id "gnl|WGS:JAAVVJ|G4P62_T007928"; gene "prkcsh"; locus_tag "G4P62_004857"; note "transcript variant X1"; orig_protein_id "gnl|WGS:JAAVVJ|G4P62_P007928"; orig_transcript_id "gnl|WGS:JAAVVJ|G4P62_T007928"; product "protein kinase C substrate 80K-H"; transcript_biotype "mRNA"; exon_number "17";
CM025010.1	Genbank	exon	3153714	3153938	.	+	.	gene_id "G4P62_004857"; transcript_id "gnl|WGS:JAAVVJ|G4P62_T007928"; gene "prkcsh"; locus_tag "G4P62_004857"; note "transcript variant X1"; orig_protein_id "gnl|WGS:JAAVVJ|G4P62_P007928"; orig_transcript_id "gnl|WGS:JAAVVJ|G4P62_T007928"; product "protein kinase C substrate 80K-H"; transcript_biotype "mRNA"; exon_number "18";
CM025010.1	Genbank	CDS	3145806	3145884	.	+	0	gene_id "G4P62_004857"; transcript_id "gnl|WGS:JAAVVJ|G4P62_T007928"; gbkey "CDS"; gene "prkcsh"; locus_tag "G4P62_004857"; orig_transcript_id "gnl|WGS:JAAVVJ|G4P62_T007928"; product "transcript variant X1"; protein_id "KAF7225619.1"; exon_number "2";
CM025010.1	Genbank	CDS	3145994	3146110	.	+	2	gene_id "G4P62_004857"; transcript_id "gnl|WGS:JAAVVJ|G4P62_T007928"; gbkey "CDS"; gene "prkcsh"; locus_tag "G4P62_004857"; orig_transcript_id "gnl|WGS:JAAVVJ|G4P62_T007928"; product "transcript variant X1"; protein_id "KAF7225619.1"; exon_number "3";
CM025010.1	Genbank	CDS	3146269	3146364	.	+	2	gene_id "G4P62_004857"; transcript_id "gnl|WGS:JAAVVJ|G4P62_T007928"; gbkey "CDS"; gene "prkcsh"; locus_tag "G4P62_004857"; orig_transcript_id "gnl|WGS:JAAVVJ|G4P62_T007928"; product "transcript variant X1"; protein_id "KAF7225619.1"; exon_number "4";
CM025010.1	Genbank	CDS	3146448	3146505	.	+	2	gene_id "G4P62_004857"; transcript_id "gnl|WGS:JAAVVJ|G4P62_T007928"; gbkey "CDS"; gene "prkcsh"; locus_tag "G4P62_004857"; orig_transcript_id "gnl|WGS:JAAVVJ|G4P62_T007928"; product "transcript variant X1"; protein_id "KAF7225619.1"; exon_number "5";
CM025010.1	Genbank	CDS	3146580	3146697	.	+	1	gene_id "G4P62_004857"; transcript_id "gnl|WGS:JAAVVJ|G4P62_T007928"; gbkey "CDS"; gene "prkcsh"; locus_tag "G4P62_004857"; orig_transcript_id "gnl|WGS:JAAVVJ|G4P62_T007928"; product "transcript variant X1"; protein_id "KAF7225619.1"; exon_number "6";
CM025010.1	Genbank	CDS	3148297	3148426	.	+	0	gene_id "G4P62_004857"; transcript_id "gnl|WGS:JAAVVJ|G4P62_T007928"; gbkey "CDS"; gene "prkcsh"; locus_tag "G4P62_004857"; orig_transcript_id "gnl|WGS:JAAVVJ|G4P62_T007928"; product "transcript variant X1"; protein_id "KAF7225619.1"; exon_number "7";
CM025010.1	Genbank	CDS	3148630	3148714	.	+	2	gene_id "G4P62_004857"; transcript_id "gnl|WGS:JAAVVJ|G4P62_T007928"; gbkey "CDS"; gene "prkcsh"; locus_tag "G4P62_004857"; orig_transcript_id "gnl|WGS:JAAVVJ|G4P62_T007928"; product "transcript variant X1"; protein_id "KAF7225619.1"; exon_number "8";
CM025010.1	Genbank	CDS	3150146	3150227	.	+	1	gene_id "G4P62_004857"; transcript_id "gnl|WGS:JAAVVJ|G4P62_T007928"; gbkey "CDS"; gene "prkcsh"; locus_tag "G4P62_004857"; orig_transcript_id "gnl|WGS:JAAVVJ|G4P62_T007928"; product "transcript variant X1"; protein_id "KAF7225619.1"; exon_number "9";
CM025010.1	Genbank	CDS	3150344	3150427	.	+	0	gene_id "G4P62_004857"; transcript_id "gnl|WGS:JAAVVJ|G4P62_T007928"; gbkey "CDS"; gene "prkcsh"; locus_tag "G4P62_004857"; orig_transcript_id "gnl|WGS:JAAVVJ|G4P62_T007928"; product "transcript variant X1"; protein_id "KAF7225619.1"; exon_number "10";
CM025010.1	Genbank	CDS	3150506	3150670	.	+	0	gene_id "G4P62_004857"; transcript_id "gnl|WGS:JAAVVJ|G4P62_T007928"; gbkey "CDS"; gene "prkcsh"; locus_tag "G4P62_004857"; orig_transcript_id "gnl|WGS:JAAVVJ|G4P62_T007928"; product "transcript variant X1"; protein_id "KAF7225619.1"; exon_number "11";
CM025010.1	Genbank	CDS	3150751	3150844	.	+	0	gene_id "G4P62_004857"; transcript_id "gnl|WGS:JAAVVJ|G4P62_T007928"; gbkey "CDS"; gene "prkcsh"; locus_tag "G4P62_004857"; orig_transcript_id "gnl|WGS:JAAVVJ|G4P62_T007928"; product "transcript variant X1"; protein_id "KAF7225619.1"; exon_number "12";
CM025010.1	Genbank	CDS	3151309	3151378	.	+	2	gene_id "G4P62_004857"; transcript_id "gnl|WGS:JAAVVJ|G4P62_T007928"; gbkey "CDS"; gene "prkcsh"; locus_tag "G4P62_004857"; orig_transcript_id "gnl|WGS:JAAVVJ|G4P62_T007928"; product "transcript variant X1"; protein_id "KAF7225619.1"; exon_number "13";
CM025010.1	Genbank	CDS	3151480	3151569	.	+	1	gene_id "G4P62_004857"; transcript_id "gnl|WGS:JAAVVJ|G4P62_T007928"; gbkey "CDS"; gene "prkcsh"; locus_tag "G4P62_004857"; orig_transcript_id "gnl|WGS:JAAVVJ|G4P62_T007928"; product "transcript variant X1"; protein_id "KAF7225619.1"; exon_number "14";
CM025010.1	Genbank	CDS	3151646	3151720	.	+	1	gene_id "G4P62_004857"; transcript_id "gnl|WGS:JAAVVJ|G4P62_T007928"; gbkey "CDS"; gene "prkcsh"; locus_tag "G4P62_004857"; orig_transcript_id "gnl|WGS:JAAVVJ|G4P62_T007928"; product "transcript variant X1"; protein_id "KAF7225619.1"; exon_number "15";
CM025010.1	Genbank	CDS	3151805	3151904	.	+	1	gene_id "G4P62_004857"; transcript_id "gnl|WGS:JAAVVJ|G4P62_T007928"; gbkey "CDS"; gene "prkcsh"; locus_tag "G4P62_004857"; orig_transcript_id "gnl|WGS:JAAVVJ|G4P62_T007928"; product "transcript variant X1"; protein_id "KAF7225619.1"; exon_number "16";
CM025010.1	Genbank	CDS	3152493	3152633	.	+	0	gene_id "G4P62_004857"; transcript_id "gnl|WGS:JAAVVJ|G4P62_T007928"; gbkey "CDS"; gene "prkcsh"; locus_tag "G4P62_004857"; orig_transcript_id "gnl|WGS:JAAVVJ|G4P62_T007928"; product "transcript variant X1"; protein_id "KAF7225619.1"; exon_number "17";
CM025010.1	Genbank	start_codon	3145806	3145808	.	+	0	gene_id "G4P62_004857"; transcript_id "gnl|WGS:JAAVVJ|G4P62_T007928"; gbkey "CDS"; gene "prkcsh"; locus_tag "G4P62_004857"; orig_transcript_id "gnl|WGS:JAAVVJ|G4P62_T007928"; product "transcript variant X1"; protein_id "KAF7225619.1"; exon_number "2";
CM025010.1	Genbank	stop_codon	3152634	3152636	.	+	0	gene_id "G4P62_004857"; transcript_id "gnl|WGS:JAAVVJ|G4P62_T007928"; gbkey "CDS"; gene "prkcsh"; locus_tag "G4P62_004857"; orig_transcript_id "gnl|WGS:JAAVVJ|G4P62_T007928"; product "transcript variant X1"; protein_id "KAF7225619.1"; exon_number "17";
CM025010.1	Genbank	gene	3154599	3170609	.	-	.	gene_id "G4P62_004858"; transcript_id ""; description "ELAV-like protein 3 isoform X5"; gbkey "Gene"; gene "elavl3"; gene_biotype "protein_coding"; locus_tag "G4P62_004858";
CM025010.1	Genbank	transcript	3154599	3170609	.	-	.	gene_id "G4P62_004858"; transcript_id "gnl|WGS:JAAVVJ|G4P62_T007929"; gbkey "mRNA"; gene "elavl3"; locus_tag "G4P62_004858"; note "transcript variant X5"; orig_protein_id "gnl|WGS:JAAVVJ|G4P62_P007929"; orig_transcript_id "gnl|WGS:JAAVVJ|G4P62_T007929"; product "ELAV like neuron-specific RNA binding protein 3"; transcript_biotype "mRNA";
CM025010.1	Genbank	exon	3170011	3170609	.	-	.	gene_id "G4P62_004858"; transcript_id "gnl|WGS:JAAVVJ|G4P62_T007929"; gene "elavl3"; locus_tag "G4P62_004858"; note "transcript variant X5"; orig_protein_id "gnl|WGS:JAAVVJ|G4P62_P007929"; orig_transcript_id "gnl|WGS:JAAVVJ|G4P62_T007929"; product "ELAV like neuron-specific RNA binding protein 3"; transcript_biotype "mRNA"; exon_number "1";
CM025010.1	Genbank	exon	3164485	3164704	.	-	.	gene_id "G4P62_004858"; transcript_id "gnl|WGS:JAAVVJ|G4P62_T007929"; gene "elavl3"; locus_tag "G4P62_004858"; note "transcript variant X5"; orig_protein_id "gnl|WGS:JAAVVJ|G4P62_P007929"; orig_transcript_id "gnl|WGS:JAAVVJ|G4P62_T007929"; product "ELAV like neuron-specific RNA binding protein 3"; transcript_biotype "mRNA"; exon_number "2";
CM025010.1	Genbank	exon	3164288	3164391	.	-	.	gene_id "G4P62_004858"; transcript_id "gnl|WGS:JAAVVJ|G4P62_T007929"; gene "elavl3"; locus_tag "G4P62_004858"; note "transcript variant X5"; orig_protein_id "gnl|WGS:JAAVVJ|G4P62_P007929"; orig_transcript_id "gnl|WGS:JAAVVJ|G4P62_T007929"; product "ELAV like neuron-specific RNA binding protein 3"; transcript_biotype "mRNA"; exon_number "3";
CM025010.1	Genbank	exon	3162014	3162167	.	-	.	gene_id "G4P62_004858"; transcript_id "gnl|WGS:JAAVVJ|G4P62_T007929"; gene "elavl3"; locus_tag "G4P62_004858"; note "transcript variant X5"; orig_protein_id "gnl|WGS:JAAVVJ|G4P62_P007929"; orig_transcript_id "gnl|WGS:JAAVVJ|G4P62_T007929"; product "ELAV like neuron-specific RNA binding protein 3"; transcript_biotype "mRNA"; exon_number "4";
CM025010.1	Genbank	exon	3161697	3161925	.	-	.	gene_id "G4P62_004858"; transcript_id "gnl|WGS:JAAVVJ|G4P62_T007929"; gene "elavl3"; locus_tag "G4P62_004858"; note "transcript variant X5"; orig_protein_id "gnl|WGS:JAAVVJ|G4P62_P007929"; orig_transcript_id "gnl|WGS:JAAVVJ|G4P62_T007929"; product "ELAV like neuron-specific RNA binding protein 3"; transcript_biotype "mRNA"; exon_number "5";
CM025010.1	Genbank	exon	3160763	3160801	.	-	.	gene_id "G4P62_004858"; transcript_id "gnl|WGS:JAAVVJ|G4P62_T007929"; gene "elavl3"; locus_tag "G4P62_004858"; note "transcript variant X5"; orig_protein_id "gnl|WGS:JAAVVJ|G4P62_P007929"; orig_transcript_id "gnl|WGS:JAAVVJ|G4P62_T007929"; product "ELAV like neuron-specific RNA binding protein 3"; transcript_biotype "mRNA"; exon_number "6";
CM025010.1	Genbank	exon	3154599	3160007	.	-	.	gene_id "G4P62_004858"; transcript_id "gnl|WGS:JAAVVJ|G4P62_T007929"; gene "elavl3"; locus_tag "G4P62_004858"; note "transcript variant X5"; orig_protein_id "gnl|WGS:JAAVVJ|G4P62_P007929"; orig_transcript_id "gnl|WGS:JAAVVJ|G4P62_T007929"; product "ELAV like neuron-specific RNA binding protein 3"; transcript_biotype "mRNA"; exon_number "7";
CM025010.1	Genbank	CDS	3170011	3170019	.	-	0	gene_id "G4P62_004858"; transcript_id "gnl|WGS:JAAVVJ|G4P62_T007929"; gbkey "CDS"; gene "elavl3"; locus_tag "G4P62_004858"; orig_transcript_id "gnl|WGS:JAAVVJ|G4P62_T007929"; product "transcript variant X5"; protein_id "KAF7225620.1"; exon_number "1";
CM025010.1	Genbank	CDS	3164485	3164704	.	-	0	gene_id "G4P62_004858"; transcript_id "gnl|WGS:JAAVVJ|G4P62_T007929"; gbkey "CDS"; gene "elavl3"; locus_tag "G4P62_004858"; orig_transcript_id "gnl|WGS:JAAVVJ|G4P62_T007929"; product "transcript variant X5"; protein_id "KAF7225620.1"; exon_number "2";
CM025010.1	Genbank	CDS	3164288	3164391	.	-	2	gene_id "G4P62_004858"; transcript_id "gnl|WGS:JAAVVJ|G4P62_T007929"; gbkey "CDS"; gene "elavl3"; locus_tag "G4P62_004858"; orig_transcript_id "gnl|WGS:JAAVVJ|G4P62_T007929"; product "transcript variant X5"; protein_id "KAF7225620.1"; exon_number "3";
CM025010.1	Genbank	CDS	3162014	3162167	.	-	0	gene_id "G4P62_004858"; transcript_id "gnl|WGS:JAAVVJ|G4P62_T007929"; gbkey "CDS"; gene "elavl3"; locus_tag "G4P62_004858"; orig_transcript_id "gnl|WGS:JAAVVJ|G4P62_T007929"; product "transcript variant X5"; protein_id "KAF7225620.1"; exon_number "4";
CM025010.1	Genbank	CDS	3161697	3161925	.	-	2	gene_id "G4P62_004858"; transcript_id "gnl|WGS:JAAVVJ|G4P62_T007929"; gbkey "CDS"; gene "elavl3"; locus_tag "G4P62_004858"; orig_transcript_id "gnl|WGS:JAAVVJ|G4P62_T007929"; product "transcript variant X5"; protein_id "KAF7225620.1"; exon_number "5";
CM025010.1	Genbank	CDS	3160763	3160801	.	-	1	gene_id "G4P62_004858"; transcript_id "gnl|WGS:JAAVVJ|G4P62_T007929"; gbkey "CDS"; gene "elavl3"; locus_tag "G4P62_004858"; orig_transcript_id "gnl|WGS:JAAVVJ|G4P62_T007929"; product "transcript variant X5"; protein_id "KAF7225620.1"; exon_number "6";
CM025010.1	Genbank	CDS	3159662	3160007	.	-	1	gene_id "G4P62_004858"; transcript_id "gnl|WGS:JAAVVJ|G4P62_T007929"; gbkey "CDS"; gene "elavl3"; locus_tag "G4P62_004858"; orig_transcript_id "gnl|WGS:JAAVVJ|G4P62_T007929"; product "transcript variant X5"; protein_id "KAF7225620.1"; exon_number "7";
CM025010.1	Genbank	start_codon	3170017	3170019	.	-	0	gene_id "G4P62_004858"; transcript_id "gnl|WGS:JAAVVJ|G4P62_T007929"; gbkey "CDS"; gene "elavl3"; locus_tag "G4P62_004858"; orig_transcript_id "gnl|WGS:JAAVVJ|G4P62_T007929"; product "transcript variant X5"; protein_id "KAF7225620.1"; exon_number "1";
CM025010.1	Genbank	stop_codon	3159659	3159661	.	-	0	gene_id "G4P62_004858"; transcript_id "gnl|WGS:JAAVVJ|G4P62_T007929"; gbkey "CDS"; gene "elavl3"; locus_tag "G4P62_004858"; orig_transcript_id "gnl|WGS:JAAVVJ|G4P62_T007929"; product "transcript variant X5"; protein_id "KAF7225620.1"; exon_number "7";
CM025010.1	Genbank	transcript	3154599	3170608	.	-	.	gene_id "G4P62_004858"; transcript_id "gnl|WGS:JAAVVJ|G4P62_T007930"; gbkey "mRNA"; gene "elavl3"; locus_tag "G4P62_004858"; note "transcript variant X7"; orig_protein_id "gnl|WGS:JAAVVJ|G4P62_P007930"; orig_transcript_id "gnl|WGS:JAAVVJ|G4P62_T007930"; product "ELAV like neuron-specific RNA binding protein 3"; transcript_biotype "mRNA";
CM025010.1	Genbank	exon	3170011	3170608	.	-	.	gene_id "G4P62_004858"; transcript_id "gnl|WGS:JAAVVJ|G4P62_T007930"; gene "elavl3"; locus_tag "G4P62_004858"; note "transcript variant X7"; orig_protein_id "gnl|WGS:JAAVVJ|G4P62_P007930"; orig_transcript_id "gnl|WGS:JAAVVJ|G4P62_T007930"; product "ELAV like neuron-specific RNA binding protein 3"; transcript_biotype "mRNA"; exon_number "1";
CM025010.1	Genbank	exon	3164485	3164704	.	-	.	gene_id "G4P62_004858"; transcript_id "gnl|WGS:JAAVVJ|G4P62_T007930"; gene "elavl3"; locus_tag "G4P62_004858"; note "transcript variant X7"; orig_protein_id "gnl|WGS:JAAVVJ|G4P62_P007930"; orig_transcript_id "gnl|WGS:JAAVVJ|G4P62_T007930"; product "ELAV like neuron-specific RNA binding protein 3"; transcript_biotype "mRNA"; exon_number "2";
CM025010.1	Genbank	exon	3164288	3164391	.	-	.	gene_id "G4P62_004858"; transcript_id "gnl|WGS:JAAVVJ|G4P62_T007930"; gene "elavl3"; locus_tag "G4P62_004858"; note "transcript variant X7"; orig_protein_id "gnl|WGS:JAAVVJ|G4P62_P007930"; orig_transcript_id "gnl|WGS:JAAVVJ|G4P62_T007930"; product "ELAV like neuron-specific RNA binding protein 3"; transcript_biotype "mRNA"; exon_number "3";
CM025010.1	Genbank	exon	3162014	3162167	.	-	.	gene_id "G4P62_004858"; transcript_id "gnl|WGS:JAAVVJ|G4P62_T007930"; gene "elavl3"; locus_tag "G4P62_004858"; note "transcript variant X7"; orig_protein_id "gnl|WGS:JAAVVJ|G4P62_P007930"; orig_transcript_id "gnl|WGS:JAAVVJ|G4P62_T007930"; product "ELAV like neuron-specific RNA binding protein 3"; transcript_biotype "mRNA"; exon_number "4";
CM025010.1	Genbank	exon	3161697	3161925	.	-	.	gene_id "G4P62_004858"; transcript_id "gnl|WGS:JAAVVJ|G4P62_T007930"; gene "elavl3"; locus_tag "G4P62_004858"; note "transcript variant X7"; orig_protein_id "gnl|WGS:JAAVVJ|G4P62_P007930"; orig_transcript_id "gnl|WGS:JAAVVJ|G4P62_T007930"; product "ELAV like neuron-specific RNA binding protein 3"; transcript_biotype "mRNA"; exon_number "5";
CM025010.1	Genbank	exon	3161325	3161378	.	-	.	gene_id "G4P62_004858"; transcript_id "gnl|WGS:JAAVVJ|G4P62_T007930"; gene "elavl3"; locus_tag "G4P62_004858"; note "transcript variant X7"; orig_protein_id "gnl|WGS:JAAVVJ|G4P62_P007930"; orig_transcript_id "gnl|WGS:JAAVVJ|G4P62_T007930"; product "ELAV like neuron-specific RNA binding protein 3"; transcript_biotype "mRNA"; exon_number "6";
CM025010.1	Genbank	exon	3154599	3159986	.	-	.	gene_id "G4P62_004858"; transcript_id "gnl|WGS:JAAVVJ|G4P62_T007930"; gene "elavl3"; locus_tag "G4P62_004858"; note "transcript variant X7"; orig_protein_id "gnl|WGS:JAAVVJ|G4P62_P007930"; orig_transcript_id "gnl|WGS:JAAVVJ|G4P62_T007930"; product "ELAV like neuron-specific RNA binding protein 3"; transcript_biotype "mRNA"; exon_number "7";
CM025010.1	Genbank	CDS	3170011	3170019	.	-	0	gene_id "G4P62_004858"; transcript_id "gnl|WGS:JAAVVJ|G4P62_T007930"; gbkey "CDS"; gene "elavl3"; locus_tag "G4P62_004858"; orig_transcript_id "gnl|WGS:JAAVVJ|G4P62_T007930"; product "transcript variant X7"; protein_id "KAF7225621.1"; exon_number "1";
CM025010.1	Genbank	CDS	3164485	3164704	.	-	0	gene_id "G4P62_004858"; transcript_id "gnl|WGS:JAAVVJ|G4P62_T007930"; gbkey "CDS"; gene "elavl3"; locus_tag "G4P62_004858"; orig_transcript_id "gnl|WGS:JAAVVJ|G4P62_T007930"; product "transcript variant X7"; protein_id "KAF7225621.1"; exon_number "2";
CM025010.1	Genbank	CDS	3164288	3164391	.	-	2	gene_id "G4P62_004858"; transcript_id "gnl|WGS:JAAVVJ|G4P62_T007930"; gbkey "CDS"; gene "elavl3"; locus_tag "G4P62_004858"; orig_transcript_id "gnl|WGS:JAAVVJ|G4P62_T007930"; product "transcript variant X7"; protein_id "KAF7225621.1"; exon_number "3";
CM025010.1	Genbank	CDS	3162014	3162167	.	-	0	gene_id "G4P62_004858"; transcript_id "gnl|WGS:JAAVVJ|G4P62_T007930"; gbkey "CDS"; gene "elavl3"; locus_tag "G4P62_004858"; orig_transcript_id "gnl|WGS:JAAVVJ|G4P62_T007930"; product "transcript variant X7"; protein_id "KAF7225621.1"; exon_number "4";
CM025010.1	Genbank	CDS	3161697	3161925	.	-	2	gene_id "G4P62_004858"; transcript_id "gnl|WGS:JAAVVJ|G4P62_T007930"; gbkey "CDS"; gene "elavl3"; locus_tag "G4P62_004858"; orig_transcript_id "gnl|WGS:JAAVVJ|G4P62_T007930"; product "transcript variant X7"; protein_id "KAF7225621.1"; exon_number "5";
CM025010.1	Genbank	CDS	3161325	3161378	.	-	1	gene_id "G4P62_004858"; transcript_id "gnl|WGS:JAAVVJ|G4P62_T007930"; gbkey "CDS"; gene "elavl3"; locus_tag "G4P62_004858"; orig_transcript_id "gnl|WGS:JAAVVJ|G4P62_T007930"; product "transcript variant X7"; protein_id "KAF7225621.1"; exon_number "6";
CM025010.1	Genbank	CDS	3159662	3159986	.	-	1	gene_id "G4P62_004858"; transcript_id "gnl|WGS:JAAVVJ|G4P62_T007930"; gbkey "CDS"; gene "elavl3"; locus_tag "G4P62_004858"; orig_transcript_id "gnl|WGS:JAAVVJ|G4P62_T007930"; product "transcript variant X7"; protein_id "KAF7225621.1"; exon_number "7";
CM025010.1	Genbank	start_codon	3170017	3170019	.	-	0	gene_id "G4P62_004858"; transcript_id "gnl|WGS:JAAVVJ|G4P62_T007930"; gbkey "CDS"; gene "elavl3"; locus_tag "G4P62_004858"; orig_transcript_id "gnl|WGS:JAAVVJ|G4P62_T007930"; product "transcript variant X7"; protein_id "KAF7225621.1"; exon_number "1";
CM025010.1	Genbank	stop_codon	3159659	3159661	.	-	0	gene_id "G4P62_004858"; transcript_id "gnl|WGS:JAAVVJ|G4P62_T007930"; gbkey "CDS"; gene "elavl3"; locus_tag "G4P62_004858"; orig_transcript_id "gnl|WGS:JAAVVJ|G4P62_T007930"; product "transcript variant X7"; protein_id "KAF7225621.1"; exon_number "7";
CM025010.1	Genbank	transcript	3154599	3170608	.	-	.	gene_id "G4P62_004858"; transcript_id "gnl|WGS:JAAVVJ|G4P62_T007931"; gbkey "mRNA"; gene "elavl3"; locus_tag "G4P62_004858"; note "transcript variant X1"; orig_protein_id "gnl|WGS:JAAVVJ|G4P62_P007931"; orig_transcript_id "gnl|WGS:JAAVVJ|G4P62_T007931"; product "ELAV like neuron-specific RNA binding protein 3"; transcript_biotype "mRNA";
CM025010.1	Genbank	exon	3170011	3170608	.	-	.	gene_id "G4P62_004858"; transcript_id "gnl|WGS:JAAVVJ|G4P62_T007931"; gene "elavl3"; locus_tag "G4P62_004858"; note "transcript variant X1"; orig_protein_id "gnl|WGS:JAAVVJ|G4P62_P007931"; orig_transcript_id "gnl|WGS:JAAVVJ|G4P62_T007931"; product "ELAV like neuron-specific RNA binding protein 3"; transcript_biotype "mRNA"; exon_number "1";
CM025010.1	Genbank	exon	3164485	3164704	.	-	.	gene_id "G4P62_004858"; transcript_id "gnl|WGS:JAAVVJ|G4P62_T007931"; gene "elavl3"; locus_tag "G4P62_004858"; note "transcript variant X1"; orig_protein_id "gnl|WGS:JAAVVJ|G4P62_P007931"; orig_transcript_id "gnl|WGS:JAAVVJ|G4P62_T007931"; product "ELAV like neuron-specific RNA binding protein 3"; transcript_biotype "mRNA"; exon_number "2";
CM025010.1	Genbank	exon	3164288	3164391	.	-	.	gene_id "G4P62_004858"; transcript_id "gnl|WGS:JAAVVJ|G4P62_T007931"; gene "elavl3"; locus_tag "G4P62_004858"; note "transcript variant X1"; orig_protein_id "gnl|WGS:JAAVVJ|G4P62_P007931"; orig_transcript_id "gnl|WGS:JAAVVJ|G4P62_T007931"; product "ELAV like neuron-specific RNA binding protein 3"; transcript_biotype "mRNA"; exon_number "3";
CM025010.1	Genbank	exon	3162014	3162167	.	-	.	gene_id "G4P62_004858"; transcript_id "gnl|WGS:JAAVVJ|G4P62_T007931"; gene "elavl3"; locus_tag "G4P62_004858"; note "transcript variant X1"; orig_protein_id "gnl|WGS:JAAVVJ|G4P62_P007931"; orig_transcript_id "gnl|WGS:JAAVVJ|G4P62_T007931"; product "ELAV like neuron-specific RNA binding protein 3"; transcript_biotype "mRNA"; exon_number "4";
CM025010.1	Genbank	exon	3161697	3161925	.	-	.	gene_id "G4P62_004858"; transcript_id "gnl|WGS:JAAVVJ|G4P62_T007931"; gene "elavl3"; locus_tag "G4P62_004858"; note "transcript variant X1"; orig_protein_id "gnl|WGS:JAAVVJ|G4P62_P007931"; orig_transcript_id "gnl|WGS:JAAVVJ|G4P62_T007931"; product "ELAV like neuron-specific RNA binding protein 3"; transcript_biotype "mRNA"; exon_number "5";
CM025010.1	Genbank	exon	3161325	3161378	.	-	.	gene_id "G4P62_004858"; transcript_id "gnl|WGS:JAAVVJ|G4P62_T007931"; gene "elavl3"; locus_tag "G4P62_004858"; note "transcript variant X1"; orig_protein_id "gnl|WGS:JAAVVJ|G4P62_P007931"; orig_transcript_id "gnl|WGS:JAAVVJ|G4P62_T007931"; product "ELAV like neuron-specific RNA binding protein 3"; transcript_biotype "mRNA"; exon_number "6";
CM025010.1	Genbank	exon	3160763	3160801	.	-	.	gene_id "G4P62_004858"; transcript_id "gnl|WGS:JAAVVJ|G4P62_T007931"; gene "elavl3"; locus_tag "G4P62_004858"; note "transcript variant X1"; orig_protein_id "gnl|WGS:JAAVVJ|G4P62_P007931"; orig_transcript_id "gnl|WGS:JAAVVJ|G4P62_T007931"; product "ELAV like neuron-specific RNA binding protein 3"; transcript_biotype "mRNA"; exon_number "7";
CM025010.1	Genbank	exon	3154599	3160007	.	-	.	gene_id "G4P62_004858"; transcript_id "gnl|WGS:JAAVVJ|G4P62_T007931"; gene "elavl3"; locus_tag "G4P62_004858"; note "transcript variant X1"; orig_protein_id "gnl|WGS:JAAVVJ|G4P62_P007931"; orig_transcript_id "gnl|WGS:JAAVVJ|G4P62_T007931"; product "ELAV like neuron-specific RNA binding protein 3"; transcript_biotype "mRNA"; exon_number "8";
CM025010.1	Genbank	CDS	3170011	3170019	.	-	0	gene_id "G4P62_004858"; transcript_id "gnl|WGS:JAAVVJ|G4P62_T007931"; gbkey "CDS"; gene "elavl3"; locus_tag "G4P62_004858"; orig_transcript_id "gnl|WGS:JAAVVJ|G4P62_T007931"; product "transcript variant X1"; protein_id "KAF7225622.1"; exon_number "1";
CM025010.1	Genbank	CDS	3164485	3164704	.	-	0	gene_id "G4P62_004858"; transcript_id "gnl|WGS:JAAVVJ|G4P62_T007931"; gbkey "CDS"; gene "elavl3"; locus_tag "G4P62_004858"; orig_transcript_id "gnl|WGS:JAAVVJ|G4P62_T007931"; product "transcript variant X1"; protein_id "KAF7225622.1"; exon_number "2";
CM025010.1	Genbank	CDS	3164288	3164391	.	-	2	gene_id "G4P62_004858"; transcript_id "gnl|WGS:JAAVVJ|G4P62_T007931"; gbkey "CDS"; gene "elavl3"; locus_tag "G4P62_004858"; orig_transcript_id "gnl|WGS:JAAVVJ|G4P62_T007931"; product "transcript variant X1"; protein_id "KAF7225622.1"; exon_number "3";
CM025010.1	Genbank	CDS	3162014	3162167	.	-	0	gene_id "G4P62_004858"; transcript_id "gnl|WGS:JAAVVJ|G4P62_T007931"; gbkey "CDS"; gene "elavl3"; locus_tag "G4P62_004858"; orig_transcript_id "gnl|WGS:JAAVVJ|G4P62_T007931"; product "transcript variant X1"; protein_id "KAF7225622.1"; exon_number "4";
CM025010.1	Genbank	CDS	3161697	3161925	.	-	2	gene_id "G4P62_004858"; transcript_id "gnl|WGS:JAAVVJ|G4P62_T007931"; gbkey "CDS"; gene "elavl3"; locus_tag "G4P62_004858"; orig_transcript_id "gnl|WGS:JAAVVJ|G4P62_T007931"; product "transcript variant X1"; protein_id "KAF7225622.1"; exon_number "5";
CM025010.1	Genbank	CDS	3161325	3161378	.	-	1	gene_id "G4P62_004858"; transcript_id "gnl|WGS:JAAVVJ|G4P62_T007931"; gbkey "CDS"; gene "elavl3"; locus_tag "G4P62_004858"; orig_transcript_id "gnl|WGS:JAAVVJ|G4P62_T007931"; product "transcript variant X1"; protein_id "KAF7225622.1"; exon_number "6";
CM025010.1	Genbank	CDS	3160763	3160801	.	-	1	gene_id "G4P62_004858"; transcript_id "gnl|WGS:JAAVVJ|G4P62_T007931"; gbkey "CDS"; gene "elavl3"; locus_tag "G4P62_004858"; orig_transcript_id "gnl|WGS:JAAVVJ|G4P62_T007931"; product "transcript variant X1"; protein_id "KAF7225622.1"; exon_number "7";
CM025010.1	Genbank	CDS	3159662	3160007	.	-	1	gene_id "G4P62_004858"; transcript_id "gnl|WGS:JAAVVJ|G4P62_T007931"; gbkey "CDS"; gene "elavl3"; locus_tag "G4P62_004858"; orig_transcript_id "gnl|WGS:JAAVVJ|G4P62_T007931"; product "transcript variant X1"; protein_id "KAF7225622.1"; exon_number "8";
CM025010.1	Genbank	start_codon	3170017	3170019	.	-	0	gene_id "G4P62_004858"; transcript_id "gnl|WGS:JAAVVJ|G4P62_T007931"; gbkey "CDS"; gene "elavl3"; locus_tag "G4P62_004858"; orig_transcript_id "gnl|WGS:JAAVVJ|G4P62_T007931"; product "transcript variant X1"; protein_id "KAF7225622.1"; exon_number "1";
CM025010.1	Genbank	stop_codon	3159659	3159661	.	-	0	gene_id "G4P62_004858"; transcript_id "gnl|WGS:JAAVVJ|G4P62_T007931"; gbkey "CDS"; gene "elavl3"; locus_tag "G4P62_004858"; orig_transcript_id "gnl|WGS:JAAVVJ|G4P62_T007931"; product "transcript variant X1"; protein_id "KAF7225622.1"; exon_number "8";
CM025010.1	Genbank	transcript	3154599	3170607	.	-	.	gene_id "G4P62_004858"; transcript_id "gnl|WGS:JAAVVJ|G4P62_T007932"; gbkey "mRNA"; gene "elavl3"; locus_tag "G4P62_004858"; note "transcript variant X11"; orig_protein_id "gnl|WGS:JAAVVJ|G4P62_P007932"; orig_transcript_id "gnl|WGS:JAAVVJ|G4P62_T007932"; product "ELAV like neuron-specific RNA binding protein 3"; transcript_biotype "mRNA";
CM025010.1	Genbank	exon	3170011	3170607	.	-	.	gene_id "G4P62_004858"; transcript_id "gnl|WGS:JAAVVJ|G4P62_T007932"; gene "elavl3"; locus_tag "G4P62_004858"; note "transcript variant X11"; orig_protein_id "gnl|WGS:JAAVVJ|G4P62_P007932"; orig_transcript_id "gnl|WGS:JAAVVJ|G4P62_T007932"; product "ELAV like neuron-specific RNA binding protein 3"; transcript_biotype "mRNA"; exon_number "1";
CM025010.1	Genbank	exon	3164485	3164704	.	-	.	gene_id "G4P62_004858"; transcript_id "gnl|WGS:JAAVVJ|G4P62_T007932"; gene "elavl3"; locus_tag "G4P62_004858"; note "transcript variant X11"; orig_protein_id "gnl|WGS:JAAVVJ|G4P62_P007932"; orig_transcript_id "gnl|WGS:JAAVVJ|G4P62_T007932"; product "ELAV like neuron-specific RNA binding protein 3"; transcript_biotype "mRNA"; exon_number "2";
CM025010.1	Genbank	exon	3164288	3164391	.	-	.	gene_id "G4P62_004858"; transcript_id "gnl|WGS:JAAVVJ|G4P62_T007932"; gene "elavl3"; locus_tag "G4P62_004858"; note "transcript variant X11"; orig_protein_id "gnl|WGS:JAAVVJ|G4P62_P007932"; orig_transcript_id "gnl|WGS:JAAVVJ|G4P62_T007932"; product "ELAV like neuron-specific RNA binding protein 3"; transcript_biotype "mRNA"; exon_number "3";
CM025010.1	Genbank	exon	3162014	3162167	.	-	.	gene_id "G4P62_004858"; transcript_id "gnl|WGS:JAAVVJ|G4P62_T007932"; gene "elavl3"; locus_tag "G4P62_004858"; note "transcript variant X11"; orig_protein_id "gnl|WGS:JAAVVJ|G4P62_P007932"; orig_transcript_id "gnl|WGS:JAAVVJ|G4P62_T007932"; product "ELAV like neuron-specific RNA binding protein 3"; transcript_biotype "mRNA"; exon_number "4";
CM025010.1	Genbank	exon	3161697	3161925	.	-	.	gene_id "G4P62_004858"; transcript_id "gnl|WGS:JAAVVJ|G4P62_T007932"; gene "elavl3"; locus_tag "G4P62_004858"; note "transcript variant X11"; orig_protein_id "gnl|WGS:JAAVVJ|G4P62_P007932"; orig_transcript_id "gnl|WGS:JAAVVJ|G4P62_T007932"; product "ELAV like neuron-specific RNA binding protein 3"; transcript_biotype "mRNA"; exon_number "5";
CM025010.1	Genbank	exon	3154599	3160007	.	-	.	gene_id "G4P62_004858"; transcript_id "gnl|WGS:JAAVVJ|G4P62_T007932"; gene "elavl3"; locus_tag "G4P62_004858"; note "transcript variant X11"; orig_protein_id "gnl|WGS:JAAVVJ|G4P62_P007932"; orig_transcript_id "gnl|WGS:JAAVVJ|G4P62_T007932"; product "ELAV like neuron-specific RNA binding protein 3"; transcript_biotype "mRNA"; exon_number "6";
CM025010.1	Genbank	CDS	3170011	3170019	.	-	0	gene_id "G4P62_004858"; transcript_id "gnl|WGS:JAAVVJ|G4P62_T007932"; gbkey "CDS"; gene "elavl3"; locus_tag "G4P62_004858"; orig_transcript_id "gnl|WGS:JAAVVJ|G4P62_T007932"; product "transcript variant X11"; protein_id "KAF7225623.1"; exon_number "1";
CM025010.1	Genbank	CDS	3164485	3164704	.	-	0	gene_id "G4P62_004858"; transcript_id "gnl|WGS:JAAVVJ|G4P62_T007932"; gbkey "CDS"; gene "elavl3"; locus_tag "G4P62_004858"; orig_transcript_id "gnl|WGS:JAAVVJ|G4P62_T007932"; product "transcript variant X11"; protein_id "KAF7225623.1"; exon_number "2";
CM025010.1	Genbank	CDS	3164288	3164391	.	-	2	gene_id "G4P62_004858"; transcript_id "gnl|WGS:JAAVVJ|G4P62_T007932"; gbkey "CDS"; gene "elavl3"; locus_tag "G4P62_004858"; orig_transcript_id "gnl|WGS:JAAVVJ|G4P62_T007932"; product "transcript variant X11"; protein_id "KAF7225623.1"; exon_number "3";
CM025010.1	Genbank	CDS	3162014	3162167	.	-	0	gene_id "G4P62_004858"; transcript_id "gnl|WGS:JAAVVJ|G4P62_T007932"; gbkey "CDS"; gene "elavl3"; locus_tag "G4P62_004858"; orig_transcript_id "gnl|WGS:JAAVVJ|G4P62_T007932"; product "transcript variant X11"; protein_id "KAF7225623.1"; exon_number "4";
CM025010.1	Genbank	CDS	3161697	3161925	.	-	2	gene_id "G4P62_004858"; transcript_id "gnl|WGS:JAAVVJ|G4P62_T007932"; gbkey "CDS"; gene "elavl3"; locus_tag "G4P62_004858"; orig_transcript_id "gnl|WGS:JAAVVJ|G4P62_T007932"; product "transcript variant X11"; protein_id "KAF7225623.1"; exon_number "5";
CM025010.1	Genbank	CDS	3159662	3160007	.	-	1	gene_id "G4P62_004858"; transcript_id "gnl|WGS:JAAVVJ|G4P62_T007932"; gbkey "CDS"; gene "elavl3"; locus_tag "G4P62_004858"; orig_transcript_id "gnl|WGS:JAAVVJ|G4P62_T007932"; product "transcript variant X11"; protein_id "KAF7225623.1"; exon_number "6";
CM025010.1	Genbank	start_codon	3170017	3170019	.	-	0	gene_id "G4P62_004858"; transcript_id "gnl|WGS:JAAVVJ|G4P62_T007932"; gbkey "CDS"; gene "elavl3"; locus_tag "G4P62_004858"; orig_transcript_id "gnl|WGS:JAAVVJ|G4P62_T007932"; product "transcript variant X11"; protein_id "KAF7225623.1"; exon_number "1";
CM025010.1	Genbank	stop_codon	3159659	3159661	.	-	0	gene_id "G4P62_004858"; transcript_id "gnl|WGS:JAAVVJ|G4P62_T007932"; gbkey "CDS"; gene "elavl3"; locus_tag "G4P62_004858"; orig_transcript_id "gnl|WGS:JAAVVJ|G4P62_T007932"; product "transcript variant X11"; protein_id "KAF7225623.1"; exon_number "6";
CM025010.1	Genbank	transcript	3154599	3170607	.	-	.	gene_id "G4P62_004858"; transcript_id "gnl|WGS:JAAVVJ|G4P62_T007933"; gbkey "mRNA"; gene "elavl3"; locus_tag "G4P62_004858"; note "transcript variant X8"; orig_protein_id "gnl|WGS:JAAVVJ|G4P62_P007933"; orig_transcript_id "gnl|WGS:JAAVVJ|G4P62_T007933"; product "ELAV like neuron-specific RNA binding protein 3"; transcript_biotype "mRNA";
CM025010.1	Genbank	exon	3170011	3170607	.	-	.	gene_id "G4P62_004858"; transcript_id "gnl|WGS:JAAVVJ|G4P62_T007933"; gene "elavl3"; locus_tag "G4P62_004858"; note "transcript variant X8"; orig_protein_id "gnl|WGS:JAAVVJ|G4P62_P007933"; orig_transcript_id "gnl|WGS:JAAVVJ|G4P62_T007933"; product "ELAV like neuron-specific RNA binding protein 3"; transcript_biotype "mRNA"; exon_number "1";
CM025010.1	Genbank	exon	3164485	3164704	.	-	.	gene_id "G4P62_004858"; transcript_id "gnl|WGS:JAAVVJ|G4P62_T007933"; gene "elavl3"; locus_tag "G4P62_004858"; note "transcript variant X8"; orig_protein_id "gnl|WGS:JAAVVJ|G4P62_P007933"; orig_transcript_id "gnl|WGS:JAAVVJ|G4P62_T007933"; product "ELAV like neuron-specific RNA binding protein 3"; transcript_biotype "mRNA"; exon_number "2";
CM025010.1	Genbank	exon	3164288	3164391	.	-	.	gene_id "G4P62_004858"; transcript_id "gnl|WGS:JAAVVJ|G4P62_T007933"; gene "elavl3"; locus_tag "G4P62_004858"; note "transcript variant X8"; orig_protein_id "gnl|WGS:JAAVVJ|G4P62_P007933"; orig_transcript_id "gnl|WGS:JAAVVJ|G4P62_T007933"; product "ELAV like neuron-specific RNA binding protein 3"; transcript_biotype "mRNA"; exon_number "3";
CM025010.1	Genbank	exon	3162014	3162167	.	-	.	gene_id "G4P62_004858"; transcript_id "gnl|WGS:JAAVVJ|G4P62_T007933"; gene "elavl3"; locus_tag "G4P62_004858"; note "transcript variant X8"; orig_protein_id "gnl|WGS:JAAVVJ|G4P62_P007933"; orig_transcript_id "gnl|WGS:JAAVVJ|G4P62_T007933"; product "ELAV like neuron-specific RNA binding protein 3"; transcript_biotype "mRNA"; exon_number "4";
CM025010.1	Genbank	exon	3161697	3161925	.	-	.	gene_id "G4P62_004858"; transcript_id "gnl|WGS:JAAVVJ|G4P62_T007933"; gene "elavl3"; locus_tag "G4P62_004858"; note "transcript variant X8"; orig_protein_id "gnl|WGS:JAAVVJ|G4P62_P007933"; orig_transcript_id "gnl|WGS:JAAVVJ|G4P62_T007933"; product "ELAV like neuron-specific RNA binding protein 3"; transcript_biotype "mRNA"; exon_number "5";
CM025010.1	Genbank	exon	3160763	3160801	.	-	.	gene_id "G4P62_004858"; transcript_id "gnl|WGS:JAAVVJ|G4P62_T007933"; gene "elavl3"; locus_tag "G4P62_004858"; note "transcript variant X8"; orig_protein_id "gnl|WGS:JAAVVJ|G4P62_P007933"; orig_transcript_id "gnl|WGS:JAAVVJ|G4P62_T007933"; product "ELAV like neuron-specific RNA binding protein 3"; transcript_biotype "mRNA"; exon_number "6";
CM025010.1	Genbank	exon	3154599	3159986	.	-	.	gene_id "G4P62_004858"; transcript_id "gnl|WGS:JAAVVJ|G4P62_T007933"; gene "elavl3"; locus_tag "G4P62_004858"; note "transcript variant X8"; orig_protein_id "gnl|WGS:JAAVVJ|G4P62_P007933"; orig_transcript_id "gnl|WGS:JAAVVJ|G4P62_T007933"; product "ELAV like neuron-specific RNA binding protein 3"; transcript_biotype "mRNA"; exon_number "7";
CM025010.1	Genbank	CDS	3170011	3170019	.	-	0	gene_id "G4P62_004858"; transcript_id "gnl|WGS:JAAVVJ|G4P62_T007933"; gbkey "CDS"; gene "elavl3"; locus_tag "G4P62_004858"; orig_transcript_id "gnl|WGS:JAAVVJ|G4P62_T007933"; product "transcript variant X8"; protein_id "KAF7225624.1"; exon_number "1";
CM025010.1	Genbank	CDS	3164485	3164704	.	-	0	gene_id "G4P62_004858"; transcript_id "gnl|WGS:JAAVVJ|G4P62_T007933"; gbkey "CDS"; gene "elavl3"; locus_tag "G4P62_004858"; orig_transcript_id "gnl|WGS:JAAVVJ|G4P62_T007933"; product "transcript variant X8"; protein_id "KAF7225624.1"; exon_number "2";
CM025010.1	Genbank	CDS	3164288	3164391	.	-	2	gene_id "G4P62_004858"; transcript_id "gnl|WGS:JAAVVJ|G4P62_T007933"; gbkey "CDS"; gene "elavl3"; locus_tag "G4P62_004858"; orig_transcript_id "gnl|WGS:JAAVVJ|G4P62_T007933"; product "transcript variant X8"; protein_id "KAF7225624.1"; exon_number "3";
CM025010.1	Genbank	CDS	3162014	3162167	.	-	0	gene_id "G4P62_004858"; transcript_id "gnl|WGS:JAAVVJ|G4P62_T007933"; gbkey "CDS"; gene "elavl3"; locus_tag "G4P62_004858"; orig_transcript_id "gnl|WGS:JAAVVJ|G4P62_T007933"; product "transcript variant X8"; protein_id "KAF7225624.1"; exon_number "4";
CM025010.1	Genbank	CDS	3161697	3161925	.	-	2	gene_id "G4P62_004858"; transcript_id "gnl|WGS:JAAVVJ|G4P62_T007933"; gbkey "CDS"; gene "elavl3"; locus_tag "G4P62_004858"; orig_transcript_id "gnl|WGS:JAAVVJ|G4P62_T007933"; product "transcript variant X8"; protein_id "KAF7225624.1"; exon_number "5";
CM025010.1	Genbank	CDS	3160763	3160801	.	-	1	gene_id "G4P62_004858"; transcript_id "gnl|WGS:JAAVVJ|G4P62_T007933"; gbkey "CDS"; gene "elavl3"; locus_tag "G4P62_004858"; orig_transcript_id "gnl|WGS:JAAVVJ|G4P62_T007933"; product "transcript variant X8"; protein_id "KAF7225624.1"; exon_number "6";
CM025010.1	Genbank	CDS	3159662	3159986	.	-	1	gene_id "G4P62_004858"; transcript_id "gnl|WGS:JAAVVJ|G4P62_T007933"; gbkey "CDS"; gene "elavl3"; locus_tag "G4P62_004858"; orig_transcript_id "gnl|WGS:JAAVVJ|G4P62_T007933"; product "transcript variant X8"; protein_id "KAF7225624.1"; exon_number "7";
CM025010.1	Genbank	start_codon	3170017	3170019	.	-	0	gene_id "G4P62_004858"; transcript_id "gnl|WGS:JAAVVJ|G4P62_T007933"; gbkey "CDS"; gene "elavl3"; locus_tag "G4P62_004858"; orig_transcript_id "gnl|WGS:JAAVVJ|G4P62_T007933"; product "transcript variant X8"; protein_id "KAF7225624.1"; exon_number "1";
CM025010.1	Genbank	stop_codon	3159659	3159661	.	-	0	gene_id "G4P62_004858"; transcript_id "gnl|WGS:JAAVVJ|G4P62_T007933"; gbkey "CDS"; gene "elavl3"; locus_tag "G4P62_004858"; orig_transcript_id "gnl|WGS:JAAVVJ|G4P62_T007933"; product "transcript variant X8"; protein_id "KAF7225624.1"; exon_number "7";
CM025010.1	Genbank	transcript	3154599	3170607	.	-	.	gene_id "G4P62_004858"; transcript_id "gnl|WGS:JAAVVJ|G4P62_T007934"; gbkey "mRNA"; gene "elavl3"; locus_tag "G4P62_004858"; note "transcript variant X4"; orig_protein_id "gnl|WGS:JAAVVJ|G4P62_P007934"; orig_transcript_id "gnl|WGS:JAAVVJ|G4P62_T007934"; product "ELAV like neuron-specific RNA binding protein 3"; transcript_biotype "mRNA";
CM025010.1	Genbank	exon	3170011	3170607	.	-	.	gene_id "G4P62_004858"; transcript_id "gnl|WGS:JAAVVJ|G4P62_T007934"; gene "elavl3"; locus_tag "G4P62_004858"; note "transcript variant X4"; orig_protein_id "gnl|WGS:JAAVVJ|G4P62_P007934"; orig_transcript_id "gnl|WGS:JAAVVJ|G4P62_T007934"; product "ELAV like neuron-specific RNA binding protein 3"; transcript_biotype "mRNA"; exon_number "1";
CM025010.1	Genbank	exon	3164485	3164704	.	-	.	gene_id "G4P62_004858"; transcript_id "gnl|WGS:JAAVVJ|G4P62_T007934"; gene "elavl3"; locus_tag "G4P62_004858"; note "transcript variant X4"; orig_protein_id "gnl|WGS:JAAVVJ|G4P62_P007934"; orig_transcript_id "gnl|WGS:JAAVVJ|G4P62_T007934"; product "ELAV like neuron-specific RNA binding protein 3"; transcript_biotype "mRNA"; exon_number "2";
CM025010.1	Genbank	exon	3164288	3164391	.	-	.	gene_id "G4P62_004858"; transcript_id "gnl|WGS:JAAVVJ|G4P62_T007934"; gene "elavl3"; locus_tag "G4P62_004858"; note "transcript variant X4"; orig_protein_id "gnl|WGS:JAAVVJ|G4P62_P007934"; orig_transcript_id "gnl|WGS:JAAVVJ|G4P62_T007934"; product "ELAV like neuron-specific RNA binding protein 3"; transcript_biotype "mRNA"; exon_number "3";
CM025010.1	Genbank	exon	3162014	3162167	.	-	.	gene_id "G4P62_004858"; transcript_id "gnl|WGS:JAAVVJ|G4P62_T007934"; gene "elavl3"; locus_tag "G4P62_004858"; note "transcript variant X4"; orig_protein_id "gnl|WGS:JAAVVJ|G4P62_P007934"; orig_transcript_id "gnl|WGS:JAAVVJ|G4P62_T007934"; product "ELAV like neuron-specific RNA binding protein 3"; transcript_biotype "mRNA"; exon_number "4";
CM025010.1	Genbank	exon	3161697	3161925	.	-	.	gene_id "G4P62_004858"; transcript_id "gnl|WGS:JAAVVJ|G4P62_T007934"; gene "elavl3"; locus_tag "G4P62_004858"; note "transcript variant X4"; orig_protein_id "gnl|WGS:JAAVVJ|G4P62_P007934"; orig_transcript_id "gnl|WGS:JAAVVJ|G4P62_T007934"; product "ELAV like neuron-specific RNA binding protein 3"; transcript_biotype "mRNA"; exon_number "5";
CM025010.1	Genbank	exon	3161325	3161378	.	-	.	gene_id "G4P62_004858"; transcript_id "gnl|WGS:JAAVVJ|G4P62_T007934"; gene "elavl3"; locus_tag "G4P62_004858"; note "transcript variant X4"; orig_protein_id "gnl|WGS:JAAVVJ|G4P62_P007934"; orig_transcript_id "gnl|WGS:JAAVVJ|G4P62_T007934"; product "ELAV like neuron-specific RNA binding protein 3"; transcript_biotype "mRNA"; exon_number "6";
CM025010.1	Genbank	exon	3160763	3160801	.	-	.	gene_id "G4P62_004858"; transcript_id "gnl|WGS:JAAVVJ|G4P62_T007934"; gene "elavl3"; locus_tag "G4P62_004858"; note "transcript variant X4"; orig_protein_id "gnl|WGS:JAAVVJ|G4P62_P007934"; orig_transcript_id "gnl|WGS:JAAVVJ|G4P62_T007934"; product "ELAV like neuron-specific RNA binding protein 3"; transcript_biotype "mRNA"; exon_number "7";
CM025010.1	Genbank	exon	3154599	3159986	.	-	.	gene_id "G4P62_004858"; transcript_id "gnl|WGS:JAAVVJ|G4P62_T007934"; gene "elavl3"; locus_tag "G4P62_004858"; note "transcript variant X4"; orig_protein_id "gnl|WGS:JAAVVJ|G4P62_P007934"; orig_transcript_id "gnl|WGS:JAAVVJ|G4P62_T007934"; product "ELAV like neuron-specific RNA binding protein 3"; transcript_biotype "mRNA"; exon_number "8";
CM025010.1	Genbank	CDS	3170011	3170019	.	-	0	gene_id "G4P62_004858"; transcript_id "gnl|WGS:JAAVVJ|G4P62_T007934"; gbkey "CDS"; gene "elavl3"; locus_tag "G4P62_004858"; orig_transcript_id "gnl|WGS:JAAVVJ|G4P62_T007934"; product "transcript variant X4"; protein_id "KAF7225625.1"; exon_number "1";
CM025010.1	Genbank	CDS	3164485	3164704	.	-	0	gene_id "G4P62_004858"; transcript_id "gnl|WGS:JAAVVJ|G4P62_T007934"; gbkey "CDS"; gene "elavl3"; locus_tag "G4P62_004858"; orig_transcript_id "gnl|WGS:JAAVVJ|G4P62_T007934"; product "transcript variant X4"; protein_id "KAF7225625.1"; exon_number "2";
CM025010.1	Genbank	CDS	3164288	3164391	.	-	2	gene_id "G4P62_004858"; transcript_id "gnl|WGS:JAAVVJ|G4P62_T007934"; gbkey "CDS"; gene "elavl3"; locus_tag "G4P62_004858"; orig_transcript_id "gnl|WGS:JAAVVJ|G4P62_T007934"; product "transcript variant X4"; protein_id "KAF7225625.1"; exon_number "3";
CM025010.1	Genbank	CDS	3162014	3162167	.	-	0	gene_id "G4P62_004858"; transcript_id "gnl|WGS:JAAVVJ|G4P62_T007934"; gbkey "CDS"; gene "elavl3"; locus_tag "G4P62_004858"; orig_transcript_id "gnl|WGS:JAAVVJ|G4P62_T007934"; product "transcript variant X4"; protein_id "KAF7225625.1"; exon_number "4";
CM025010.1	Genbank	CDS	3161697	3161925	.	-	2	gene_id "G4P62_004858"; transcript_id "gnl|WGS:JAAVVJ|G4P62_T007934"; gbkey "CDS"; gene "elavl3"; locus_tag "G4P62_004858"; orig_transcript_id "gnl|WGS:JAAVVJ|G4P62_T007934"; product "transcript variant X4"; protein_id "KAF7225625.1"; exon_number "5";
CM025010.1	Genbank	CDS	3161325	3161378	.	-	1	gene_id "G4P62_004858"; transcript_id "gnl|WGS:JAAVVJ|G4P62_T007934"; gbkey "CDS"; gene "elavl3"; locus_tag "G4P62_004858"; orig_transcript_id "gnl|WGS:JAAVVJ|G4P62_T007934"; product "transcript variant X4"; protein_id "KAF7225625.1"; exon_number "6";
CM025010.1	Genbank	CDS	3160763	3160801	.	-	1	gene_id "G4P62_004858"; transcript_id "gnl|WGS:JAAVVJ|G4P62_T007934"; gbkey "CDS"; gene "elavl3"; locus_tag "G4P62_004858"; orig_transcript_id "gnl|WGS:JAAVVJ|G4P62_T007934"; product "transcript variant X4"; protein_id "KAF7225625.1"; exon_number "7";
CM025010.1	Genbank	CDS	3159662	3159986	.	-	1	gene_id "G4P62_004858"; transcript_id "gnl|WGS:JAAVVJ|G4P62_T007934"; gbkey "CDS"; gene "elavl3"; locus_tag "G4P62_004858"; orig_transcript_id "gnl|WGS:JAAVVJ|G4P62_T007934"; product "transcript variant X4"; protein_id "KAF7225625.1"; exon_number "8";
CM025010.1	Genbank	start_codon	3170017	3170019	.	-	0	gene_id "G4P62_004858"; transcript_id "gnl|WGS:JAAVVJ|G4P62_T007934"; gbkey "CDS"; gene "elavl3"; locus_tag "G4P62_004858"; orig_transcript_id "gnl|WGS:JAAVVJ|G4P62_T007934"; product "transcript variant X4"; protein_id "KAF7225625.1"; exon_number "1";
CM025010.1	Genbank	stop_codon	3159659	3159661	.	-	0	gene_id "G4P62_004858"; transcript_id "gnl|WGS:JAAVVJ|G4P62_T007934"; gbkey "CDS"; gene "elavl3"; locus_tag "G4P62_004858"; orig_transcript_id "gnl|WGS:JAAVVJ|G4P62_T007934"; product "transcript variant X4"; protein_id "KAF7225625.1"; exon_number "8";
CM025010.1	Genbank	transcript	3154599	3170606	.	-	.	gene_id "G4P62_004858"; transcript_id "gnl|WGS:JAAVVJ|G4P62_T007935"; gbkey "mRNA"; gene "elavl3"; locus_tag "G4P62_004858"; note "transcript variant X12"; orig_protein_id "gnl|WGS:JAAVVJ|G4P62_P007935"; orig_transcript_id "gnl|WGS:JAAVVJ|G4P62_T007935"; product "ELAV like neuron-specific RNA binding protein 3"; transcript_biotype "mRNA";
CM025010.1	Genbank	exon	3170011	3170606	.	-	.	gene_id "G4P62_004858"; transcript_id "gnl|WGS:JAAVVJ|G4P62_T007935"; gene "elavl3"; locus_tag "G4P62_004858"; note "transcript variant X12"; orig_protein_id "gnl|WGS:JAAVVJ|G4P62_P007935"; orig_transcript_id "gnl|WGS:JAAVVJ|G4P62_T007935"; product "ELAV like neuron-specific RNA binding protein 3"; transcript_biotype "mRNA"; exon_number "1";
CM025010.1	Genbank	exon	3164485	3164704	.	-	.	gene_id "G4P62_004858"; transcript_id "gnl|WGS:JAAVVJ|G4P62_T007935"; gene "elavl3"; locus_tag "G4P62_004858"; note "transcript variant X12"; orig_protein_id "gnl|WGS:JAAVVJ|G4P62_P007935"; orig_transcript_id "gnl|WGS:JAAVVJ|G4P62_T007935"; product "ELAV like neuron-specific RNA binding protein 3"; transcript_biotype "mRNA"; exon_number "2";
CM025010.1	Genbank	exon	3164288	3164391	.	-	.	gene_id "G4P62_004858"; transcript_id "gnl|WGS:JAAVVJ|G4P62_T007935"; gene "elavl3"; locus_tag "G4P62_004858"; note "transcript variant X12"; orig_protein_id "gnl|WGS:JAAVVJ|G4P62_P007935"; orig_transcript_id "gnl|WGS:JAAVVJ|G4P62_T007935"; product "ELAV like neuron-specific RNA binding protein 3"; transcript_biotype "mRNA"; exon_number "3";
CM025010.1	Genbank	exon	3162014	3162167	.	-	.	gene_id "G4P62_004858"; transcript_id "gnl|WGS:JAAVVJ|G4P62_T007935"; gene "elavl3"; locus_tag "G4P62_004858"; note "transcript variant X12"; orig_protein_id "gnl|WGS:JAAVVJ|G4P62_P007935"; orig_transcript_id "gnl|WGS:JAAVVJ|G4P62_T007935"; product "ELAV like neuron-specific RNA binding protein 3"; transcript_biotype "mRNA"; exon_number "4";
CM025010.1	Genbank	exon	3161697	3161925	.	-	.	gene_id "G4P62_004858"; transcript_id "gnl|WGS:JAAVVJ|G4P62_T007935"; gene "elavl3"; locus_tag "G4P62_004858"; note "transcript variant X12"; orig_protein_id "gnl|WGS:JAAVVJ|G4P62_P007935"; orig_transcript_id "gnl|WGS:JAAVVJ|G4P62_T007935"; product "ELAV like neuron-specific RNA binding protein 3"; transcript_biotype "mRNA"; exon_number "5";
CM025010.1	Genbank	exon	3154599	3159986	.	-	.	gene_id "G4P62_004858"; transcript_id "gnl|WGS:JAAVVJ|G4P62_T007935"; gene "elavl3"; locus_tag "G4P62_004858"; note "transcript variant X12"; orig_protein_id "gnl|WGS:JAAVVJ|G4P62_P007935"; orig_transcript_id "gnl|WGS:JAAVVJ|G4P62_T007935"; product "ELAV like neuron-specific RNA binding protein 3"; transcript_biotype "mRNA"; exon_number "6";
CM025010.1	Genbank	CDS	3170011	3170019	.	-	0	gene_id "G4P62_004858"; transcript_id "gnl|WGS:JAAVVJ|G4P62_T007935"; gbkey "CDS"; gene "elavl3"; locus_tag "G4P62_004858"; orig_transcript_id "gnl|WGS:JAAVVJ|G4P62_T007935"; product "transcript variant X12"; protein_id "KAF7225626.1"; exon_number "1";
CM025010.1	Genbank	CDS	3164485	3164704	.	-	0	gene_id "G4P62_004858"; transcript_id "gnl|WGS:JAAVVJ|G4P62_T007935"; gbkey "CDS"; gene "elavl3"; locus_tag "G4P62_004858"; orig_transcript_id "gnl|WGS:JAAVVJ|G4P62_T007935"; product "transcript variant X12"; protein_id "KAF7225626.1"; exon_number "2";
CM025010.1	Genbank	CDS	3164288	3164391	.	-	2	gene_id "G4P62_004858"; transcript_id "gnl|WGS:JAAVVJ|G4P62_T007935"; gbkey "CDS"; gene "elavl3"; locus_tag "G4P62_004858"; orig_transcript_id "gnl|WGS:JAAVVJ|G4P62_T007935"; product "transcript variant X12"; protein_id "KAF7225626.1"; exon_number "3";
CM025010.1	Genbank	CDS	3162014	3162167	.	-	0	gene_id "G4P62_004858"; transcript_id "gnl|WGS:JAAVVJ|G4P62_T007935"; gbkey "CDS"; gene "elavl3"; locus_tag "G4P62_004858"; orig_transcript_id "gnl|WGS:JAAVVJ|G4P62_T007935"; product "transcript variant X12"; protein_id "KAF7225626.1"; exon_number "4";
CM025010.1	Genbank	CDS	3161697	3161925	.	-	2	gene_id "G4P62_004858"; transcript_id "gnl|WGS:JAAVVJ|G4P62_T007935"; gbkey "CDS"; gene "elavl3"; locus_tag "G4P62_004858"; orig_transcript_id "gnl|WGS:JAAVVJ|G4P62_T007935"; product "transcript variant X12"; protein_id "KAF7225626.1"; exon_number "5";
CM025010.1	Genbank	CDS	3159662	3159986	.	-	1	gene_id "G4P62_004858"; transcript_id "gnl|WGS:JAAVVJ|G4P62_T007935"; gbkey "CDS"; gene "elavl3"; locus_tag "G4P62_004858"; orig_transcript_id "gnl|WGS:JAAVVJ|G4P62_T007935"; product "transcript variant X12"; protein_id "KAF7225626.1"; exon_number "6";
CM025010.1	Genbank	start_codon	3170017	3170019	.	-	0	gene_id "G4P62_004858"; transcript_id "gnl|WGS:JAAVVJ|G4P62_T007935"; gbkey "CDS"; gene "elavl3"; locus_tag "G4P62_004858"; orig_transcript_id "gnl|WGS:JAAVVJ|G4P62_T007935"; product "transcript variant X12"; protein_id "KAF7225626.1"; exon_number "1";
CM025010.1	Genbank	stop_codon	3159659	3159661	.	-	0	gene_id "G4P62_004858"; transcript_id "gnl|WGS:JAAVVJ|G4P62_T007935"; gbkey "CDS"; gene "elavl3"; locus_tag "G4P62_004858"; orig_transcript_id "gnl|WGS:JAAVVJ|G4P62_T007935"; product "transcript variant X12"; protein_id "KAF7225626.1"; exon_number "6";
CM025010.1	Genbank	transcript	3154599	3170604	.	-	.	gene_id "G4P62_004858"; transcript_id "gnl|WGS:JAAVVJ|G4P62_T007936"; gbkey "mRNA"; gene "elavl3"; locus_tag "G4P62_004858"; note "transcript variant X2"; orig_protein_id "gnl|WGS:JAAVVJ|G4P62_P007936"; orig_transcript_id "gnl|WGS:JAAVVJ|G4P62_T007936"; product "ELAV like neuron-specific RNA binding protein 3"; transcript_biotype "mRNA";
CM025010.1	Genbank	exon	3170011	3170604	.	-	.	gene_id "G4P62_004858"; transcript_id "gnl|WGS:JAAVVJ|G4P62_T007936"; gene "elavl3"; locus_tag "G4P62_004858"; note "transcript variant X2"; orig_protein_id "gnl|WGS:JAAVVJ|G4P62_P007936"; orig_transcript_id "gnl|WGS:JAAVVJ|G4P62_T007936"; product "ELAV like neuron-specific RNA binding protein 3"; transcript_biotype "mRNA"; exon_number "1";
CM025010.1	Genbank	exon	3164485	3164701	.	-	.	gene_id "G4P62_004858"; transcript_id "gnl|WGS:JAAVVJ|G4P62_T007936"; gene "elavl3"; locus_tag "G4P62_004858"; note "transcript variant X2"; orig_protein_id "gnl|WGS:JAAVVJ|G4P62_P007936"; orig_transcript_id "gnl|WGS:JAAVVJ|G4P62_T007936"; product "ELAV like neuron-specific RNA binding protein 3"; transcript_biotype "mRNA"; exon_number "2";
CM025010.1	Genbank	exon	3164288	3164391	.	-	.	gene_id "G4P62_004858"; transcript_id "gnl|WGS:JAAVVJ|G4P62_T007936"; gene "elavl3"; locus_tag "G4P62_004858"; note "transcript variant X2"; orig_protein_id "gnl|WGS:JAAVVJ|G4P62_P007936"; orig_transcript_id "gnl|WGS:JAAVVJ|G4P62_T007936"; product "ELAV like neuron-specific RNA binding protein 3"; transcript_biotype "mRNA"; exon_number "3";
CM025010.1	Genbank	exon	3162014	3162167	.	-	.	gene_id "G4P62_004858"; transcript_id "gnl|WGS:JAAVVJ|G4P62_T007936"; gene "elavl3"; locus_tag "G4P62_004858"; note "transcript variant X2"; orig_protein_id "gnl|WGS:JAAVVJ|G4P62_P007936"; orig_transcript_id "gnl|WGS:JAAVVJ|G4P62_T007936"; product "ELAV like neuron-specific RNA binding protein 3"; transcript_biotype "mRNA"; exon_number "4";
CM025010.1	Genbank	exon	3161697	3161925	.	-	.	gene_id "G4P62_004858"; transcript_id "gnl|WGS:JAAVVJ|G4P62_T007936"; gene "elavl3"; locus_tag "G4P62_004858"; note "transcript variant X2"; orig_protein_id "gnl|WGS:JAAVVJ|G4P62_P007936"; orig_transcript_id "gnl|WGS:JAAVVJ|G4P62_T007936"; product "ELAV like neuron-specific RNA binding protein 3"; transcript_biotype "mRNA"; exon_number "5";
CM025010.1	Genbank	exon	3161325	3161378	.	-	.	gene_id "G4P62_004858"; transcript_id "gnl|WGS:JAAVVJ|G4P62_T007936"; gene "elavl3"; locus_tag "G4P62_004858"; note "transcript variant X2"; orig_protein_id "gnl|WGS:JAAVVJ|G4P62_P007936"; orig_transcript_id "gnl|WGS:JAAVVJ|G4P62_T007936"; product "ELAV like neuron-specific RNA binding protein 3"; transcript_biotype "mRNA"; exon_number "6";
CM025010.1	Genbank	exon	3160763	3160801	.	-	.	gene_id "G4P62_004858"; transcript_id "gnl|WGS:JAAVVJ|G4P62_T007936"; gene "elavl3"; locus_tag "G4P62_004858"; note "transcript variant X2"; orig_protein_id "gnl|WGS:JAAVVJ|G4P62_P007936"; orig_transcript_id "gnl|WGS:JAAVVJ|G4P62_T007936"; product "ELAV like neuron-specific RNA binding protein 3"; transcript_biotype "mRNA"; exon_number "7";
CM025010.1	Genbank	exon	3154599	3160007	.	-	.	gene_id "G4P62_004858"; transcript_id "gnl|WGS:JAAVVJ|G4P62_T007936"; gene "elavl3"; locus_tag "G4P62_004858"; note "transcript variant X2"; orig_protein_id "gnl|WGS:JAAVVJ|G4P62_P007936"; orig_transcript_id "gnl|WGS:JAAVVJ|G4P62_T007936"; product "ELAV like neuron-specific RNA binding protein 3"; transcript_biotype "mRNA"; exon_number "8";
CM025010.1	Genbank	CDS	3170011	3170019	.	-	0	gene_id "G4P62_004858"; transcript_id "gnl|WGS:JAAVVJ|G4P62_T007936"; gbkey "CDS"; gene "elavl3"; locus_tag "G4P62_004858"; orig_transcript_id "gnl|WGS:JAAVVJ|G4P62_T007936"; product "transcript variant X2"; protein_id "KAF7225627.1"; exon_number "1";
CM025010.1	Genbank	CDS	3164485	3164701	.	-	0	gene_id "G4P62_004858"; transcript_id "gnl|WGS:JAAVVJ|G4P62_T007936"; gbkey "CDS"; gene "elavl3"; locus_tag "G4P62_004858"; orig_transcript_id "gnl|WGS:JAAVVJ|G4P62_T007936"; product "transcript variant X2"; protein_id "KAF7225627.1"; exon_number "2";
CM025010.1	Genbank	CDS	3164288	3164391	.	-	2	gene_id "G4P62_004858"; transcript_id "gnl|WGS:JAAVVJ|G4P62_T007936"; gbkey "CDS"; gene "elavl3"; locus_tag "G4P62_004858"; orig_transcript_id "gnl|WGS:JAAVVJ|G4P62_T007936"; product "transcript variant X2"; protein_id "KAF7225627.1"; exon_number "3";
CM025010.1	Genbank	CDS	3162014	3162167	.	-	0	gene_id "G4P62_004858"; transcript_id "gnl|WGS:JAAVVJ|G4P62_T007936"; gbkey "CDS"; gene "elavl3"; locus_tag "G4P62_004858"; orig_transcript_id "gnl|WGS:JAAVVJ|G4P62_T007936"; product "transcript variant X2"; protein_id "KAF7225627.1"; exon_number "4";
CM025010.1	Genbank	CDS	3161697	3161925	.	-	2	gene_id "G4P62_004858"; transcript_id "gnl|WGS:JAAVVJ|G4P62_T007936"; gbkey "CDS"; gene "elavl3"; locus_tag "G4P62_004858"; orig_transcript_id "gnl|WGS:JAAVVJ|G4P62_T007936"; product "transcript variant X2"; protein_id "KAF7225627.1"; exon_number "5";
CM025010.1	Genbank	CDS	3161325	3161378	.	-	1	gene_id "G4P62_004858"; transcript_id "gnl|WGS:JAAVVJ|G4P62_T007936"; gbkey "CDS"; gene "elavl3"; locus_tag "G4P62_004858"; orig_transcript_id "gnl|WGS:JAAVVJ|G4P62_T007936"; product "transcript variant X2"; protein_id "KAF7225627.1"; exon_number "6";
CM025010.1	Genbank	CDS	3160763	3160801	.	-	1	gene_id "G4P62_004858"; transcript_id "gnl|WGS:JAAVVJ|G4P62_T007936"; gbkey "CDS"; gene "elavl3"; locus_tag "G4P62_004858"; orig_transcript_id "gnl|WGS:JAAVVJ|G4P62_T007936"; product "transcript variant X2"; protein_id "KAF7225627.1"; exon_number "7";
CM025010.1	Genbank	CDS	3159662	3160007	.	-	1	gene_id "G4P62_004858"; transcript_id "gnl|WGS:JAAVVJ|G4P62_T007936"; gbkey "CDS"; gene "elavl3"; locus_tag "G4P62_004858"; orig_transcript_id "gnl|WGS:JAAVVJ|G4P62_T007936"; product "transcript variant X2"; protein_id "KAF7225627.1"; exon_number "8";
CM025010.1	Genbank	start_codon	3170017	3170019	.	-	0	gene_id "G4P62_004858"; transcript_id "gnl|WGS:JAAVVJ|G4P62_T007936"; gbkey "CDS"; gene "elavl3"; locus_tag "G4P62_004858"; orig_transcript_id "gnl|WGS:JAAVVJ|G4P62_T007936"; product "transcript variant X2"; protein_id "KAF7225627.1"; exon_number "1";
CM025010.1	Genbank	stop_codon	3159659	3159661	.	-	0	gene_id "G4P62_004858"; transcript_id "gnl|WGS:JAAVVJ|G4P62_T007936"; gbkey "CDS"; gene "elavl3"; locus_tag "G4P62_004858"; orig_transcript_id "gnl|WGS:JAAVVJ|G4P62_T007936"; product "transcript variant X2"; protein_id "KAF7225627.1"; exon_number "8";
CM025010.1	Genbank	transcript	3154599	3170604	.	-	.	gene_id "G4P62_004858"; transcript_id "gnl|WGS:JAAVVJ|G4P62_T007937"; gbkey "mRNA"; gene "elavl3"; locus_tag "G4P62_004858"; note "transcript variant X6"; orig_protein_id "gnl|WGS:JAAVVJ|G4P62_P007937"; orig_transcript_id "gnl|WGS:JAAVVJ|G4P62_T007937"; product "ELAV like neuron-specific RNA binding protein 3"; transcript_biotype "mRNA";
CM025010.1	Genbank	exon	3170011	3170604	.	-	.	gene_id "G4P62_004858"; transcript_id "gnl|WGS:JAAVVJ|G4P62_T007937"; gene "elavl3"; locus_tag "G4P62_004858"; note "transcript variant X6"; orig_protein_id "gnl|WGS:JAAVVJ|G4P62_P007937"; orig_transcript_id "gnl|WGS:JAAVVJ|G4P62_T007937"; product "ELAV like neuron-specific RNA binding protein 3"; transcript_biotype "mRNA"; exon_number "1";
CM025010.1	Genbank	exon	3164485	3164704	.	-	.	gene_id "G4P62_004858"; transcript_id "gnl|WGS:JAAVVJ|G4P62_T007937"; gene "elavl3"; locus_tag "G4P62_004858"; note "transcript variant X6"; orig_protein_id "gnl|WGS:JAAVVJ|G4P62_P007937"; orig_transcript_id "gnl|WGS:JAAVVJ|G4P62_T007937"; product "ELAV like neuron-specific RNA binding protein 3"; transcript_biotype "mRNA"; exon_number "2";
CM025010.1	Genbank	exon	3164288	3164391	.	-	.	gene_id "G4P62_004858"; transcript_id "gnl|WGS:JAAVVJ|G4P62_T007937"; gene "elavl3"; locus_tag "G4P62_004858"; note "transcript variant X6"; orig_protein_id "gnl|WGS:JAAVVJ|G4P62_P007937"; orig_transcript_id "gnl|WGS:JAAVVJ|G4P62_T007937"; product "ELAV like neuron-specific RNA binding protein 3"; transcript_biotype "mRNA"; exon_number "3";
CM025010.1	Genbank	exon	3162014	3162167	.	-	.	gene_id "G4P62_004858"; transcript_id "gnl|WGS:JAAVVJ|G4P62_T007937"; gene "elavl3"; locus_tag "G4P62_004858"; note "transcript variant X6"; orig_protein_id "gnl|WGS:JAAVVJ|G4P62_P007937"; orig_transcript_id "gnl|WGS:JAAVVJ|G4P62_T007937"; product "ELAV like neuron-specific RNA binding protein 3"; transcript_biotype "mRNA"; exon_number "4";
CM025010.1	Genbank	exon	3161697	3161922	.	-	.	gene_id "G4P62_004858"; transcript_id "gnl|WGS:JAAVVJ|G4P62_T007937"; gene "elavl3"; locus_tag "G4P62_004858"; note "transcript variant X6"; orig_protein_id "gnl|WGS:JAAVVJ|G4P62_P007937"; orig_transcript_id "gnl|WGS:JAAVVJ|G4P62_T007937"; product "ELAV like neuron-specific RNA binding protein 3"; transcript_biotype "mRNA"; exon_number "5";
CM025010.1	Genbank	exon	3160763	3160801	.	-	.	gene_id "G4P62_004858"; transcript_id "gnl|WGS:JAAVVJ|G4P62_T007937"; gene "elavl3"; locus_tag "G4P62_004858"; note "transcript variant X6"; orig_protein_id "gnl|WGS:JAAVVJ|G4P62_P007937"; orig_transcript_id "gnl|WGS:JAAVVJ|G4P62_T007937"; product "ELAV like neuron-specific RNA binding protein 3"; transcript_biotype "mRNA"; exon_number "6";
CM025010.1	Genbank	exon	3154599	3160007	.	-	.	gene_id "G4P62_004858"; transcript_id "gnl|WGS:JAAVVJ|G4P62_T007937"; gene "elavl3"; locus_tag "G4P62_004858"; note "transcript variant X6"; orig_protein_id "gnl|WGS:JAAVVJ|G4P62_P007937"; orig_transcript_id "gnl|WGS:JAAVVJ|G4P62_T007937"; product "ELAV like neuron-specific RNA binding protein 3"; transcript_biotype "mRNA"; exon_number "7";
CM025010.1	Genbank	CDS	3170011	3170019	.	-	0	gene_id "G4P62_004858"; transcript_id "gnl|WGS:JAAVVJ|G4P62_T007937"; gbkey "CDS"; gene "elavl3"; locus_tag "G4P62_004858"; orig_transcript_id "gnl|WGS:JAAVVJ|G4P62_T007937"; product "transcript variant X6"; protein_id "KAF7225628.1"; exon_number "1";
CM025010.1	Genbank	CDS	3164485	3164704	.	-	0	gene_id "G4P62_004858"; transcript_id "gnl|WGS:JAAVVJ|G4P62_T007937"; gbkey "CDS"; gene "elavl3"; locus_tag "G4P62_004858"; orig_transcript_id "gnl|WGS:JAAVVJ|G4P62_T007937"; product "transcript variant X6"; protein_id "KAF7225628.1"; exon_number "2";
CM025010.1	Genbank	CDS	3164288	3164391	.	-	2	gene_id "G4P62_004858"; transcript_id "gnl|WGS:JAAVVJ|G4P62_T007937"; gbkey "CDS"; gene "elavl3"; locus_tag "G4P62_004858"; orig_transcript_id "gnl|WGS:JAAVVJ|G4P62_T007937"; product "transcript variant X6"; protein_id "KAF7225628.1"; exon_number "3";
CM025010.1	Genbank	CDS	3162014	3162167	.	-	0	gene_id "G4P62_004858"; transcript_id "gnl|WGS:JAAVVJ|G4P62_T007937"; gbkey "CDS"; gene "elavl3"; locus_tag "G4P62_004858"; orig_transcript_id "gnl|WGS:JAAVVJ|G4P62_T007937"; product "transcript variant X6"; protein_id "KAF7225628.1"; exon_number "4";
CM025010.1	Genbank	CDS	3161697	3161922	.	-	2	gene_id "G4P62_004858"; transcript_id "gnl|WGS:JAAVVJ|G4P62_T007937"; gbkey "CDS"; gene "elavl3"; locus_tag "G4P62_004858"; orig_transcript_id "gnl|WGS:JAAVVJ|G4P62_T007937"; product "transcript variant X6"; protein_id "KAF7225628.1"; exon_number "5";
CM025010.1	Genbank	CDS	3160763	3160801	.	-	1	gene_id "G4P62_004858"; transcript_id "gnl|WGS:JAAVVJ|G4P62_T007937"; gbkey "CDS"; gene "elavl3"; locus_tag "G4P62_004858"; orig_transcript_id "gnl|WGS:JAAVVJ|G4P62_T007937"; product "transcript variant X6"; protein_id "KAF7225628.1"; exon_number "6";
CM025010.1	Genbank	CDS	3159662	3160007	.	-	1	gene_id "G4P62_004858"; transcript_id "gnl|WGS:JAAVVJ|G4P62_T007937"; gbkey "CDS"; gene "elavl3"; locus_tag "G4P62_004858"; orig_transcript_id "gnl|WGS:JAAVVJ|G4P62_T007937"; product "transcript variant X6"; protein_id "KAF7225628.1"; exon_number "7";
CM025010.1	Genbank	start_codon	3170017	3170019	.	-	0	gene_id "G4P62_004858"; transcript_id "gnl|WGS:JAAVVJ|G4P62_T007937"; gbkey "CDS"; gene "elavl3"; locus_tag "G4P62_004858"; orig_transcript_id "gnl|WGS:JAAVVJ|G4P62_T007937"; product "transcript variant X6"; protein_id "KAF7225628.1"; exon_number "1";
CM025010.1	Genbank	stop_codon	3159659	3159661	.	-	0	gene_id "G4P62_004858"; transcript_id "gnl|WGS:JAAVVJ|G4P62_T007937"; gbkey "CDS"; gene "elavl3"; locus_tag "G4P62_004858"; orig_transcript_id "gnl|WGS:JAAVVJ|G4P62_T007937"; product "transcript variant X6"; protein_id "KAF7225628.1"; exon_number "7";
CM025010.1	Genbank	transcript	3154599	3170604	.	-	.	gene_id "G4P62_004858"; transcript_id "gnl|WGS:JAAVVJ|G4P62_T007938"; gbkey "mRNA"; gene "elavl3"; locus_tag "G4P62_004858"; note "transcript variant X3"; orig_protein_id "gnl|WGS:JAAVVJ|G4P62_P007938"; orig_transcript_id "gnl|WGS:JAAVVJ|G4P62_T007938"; product "ELAV like neuron-specific RNA binding protein 3"; transcript_biotype "mRNA";
CM025010.1	Genbank	exon	3170011	3170604	.	-	.	gene_id "G4P62_004858"; transcript_id "gnl|WGS:JAAVVJ|G4P62_T007938"; gene "elavl3"; locus_tag "G4P62_004858"; note "transcript variant X3"; orig_protein_id "gnl|WGS:JAAVVJ|G4P62_P007938"; orig_transcript_id "gnl|WGS:JAAVVJ|G4P62_T007938"; product "ELAV like neuron-specific RNA binding protein 3"; transcript_biotype "mRNA"; exon_number "1";
CM025010.1	Genbank	exon	3164485	3164704	.	-	.	gene_id "G4P62_004858"; transcript_id "gnl|WGS:JAAVVJ|G4P62_T007938"; gene "elavl3"; locus_tag "G4P62_004858"; note "transcript variant X3"; orig_protein_id "gnl|WGS:JAAVVJ|G4P62_P007938"; orig_transcript_id "gnl|WGS:JAAVVJ|G4P62_T007938"; product "ELAV like neuron-specific RNA binding protein 3"; transcript_biotype "mRNA"; exon_number "2";
CM025010.1	Genbank	exon	3164288	3164391	.	-	.	gene_id "G4P62_004858"; transcript_id "gnl|WGS:JAAVVJ|G4P62_T007938"; gene "elavl3"; locus_tag "G4P62_004858"; note "transcript variant X3"; orig_protein_id "gnl|WGS:JAAVVJ|G4P62_P007938"; orig_transcript_id "gnl|WGS:JAAVVJ|G4P62_T007938"; product "ELAV like neuron-specific RNA binding protein 3"; transcript_biotype "mRNA"; exon_number "3";
CM025010.1	Genbank	exon	3162014	3162167	.	-	.	gene_id "G4P62_004858"; transcript_id "gnl|WGS:JAAVVJ|G4P62_T007938"; gene "elavl3"; locus_tag "G4P62_004858"; note "transcript variant X3"; orig_protein_id "gnl|WGS:JAAVVJ|G4P62_P007938"; orig_transcript_id "gnl|WGS:JAAVVJ|G4P62_T007938"; product "ELAV like neuron-specific RNA binding protein 3"; transcript_biotype "mRNA"; exon_number "4";
CM025010.1	Genbank	exon	3161697	3161922	.	-	.	gene_id "G4P62_004858"; transcript_id "gnl|WGS:JAAVVJ|G4P62_T007938"; gene "elavl3"; locus_tag "G4P62_004858"; note "transcript variant X3"; orig_protein_id "gnl|WGS:JAAVVJ|G4P62_P007938"; orig_transcript_id "gnl|WGS:JAAVVJ|G4P62_T007938"; product "ELAV like neuron-specific RNA binding protein 3"; transcript_biotype "mRNA"; exon_number "5";
CM025010.1	Genbank	exon	3161325	3161378	.	-	.	gene_id "G4P62_004858"; transcript_id "gnl|WGS:JAAVVJ|G4P62_T007938"; gene "elavl3"; locus_tag "G4P62_004858"; note "transcript variant X3"; orig_protein_id "gnl|WGS:JAAVVJ|G4P62_P007938"; orig_transcript_id "gnl|WGS:JAAVVJ|G4P62_T007938"; product "ELAV like neuron-specific RNA binding protein 3"; transcript_biotype "mRNA"; exon_number "6";
CM025010.1	Genbank	exon	3160763	3160801	.	-	.	gene_id "G4P62_004858"; transcript_id "gnl|WGS:JAAVVJ|G4P62_T007938"; gene "elavl3"; locus_tag "G4P62_004858"; note "transcript variant X3"; orig_protein_id "gnl|WGS:JAAVVJ|G4P62_P007938"; orig_transcript_id "gnl|WGS:JAAVVJ|G4P62_T007938"; product "ELAV like neuron-specific RNA binding protein 3"; transcript_biotype "mRNA"; exon_number "7";
CM025010.1	Genbank	exon	3154599	3160007	.	-	.	gene_id "G4P62_004858"; transcript_id "gnl|WGS:JAAVVJ|G4P62_T007938"; gene "elavl3"; locus_tag "G4P62_004858"; note "transcript variant X3"; orig_protein_id "gnl|WGS:JAAVVJ|G4P62_P007938"; orig_transcript_id "gnl|WGS:JAAVVJ|G4P62_T007938"; product "ELAV like neuron-specific RNA binding protein 3"; transcript_biotype "mRNA"; exon_number "8";
CM025010.1	Genbank	CDS	3170011	3170019	.	-	0	gene_id "G4P62_004858"; transcript_id "gnl|WGS:JAAVVJ|G4P62_T007938"; gbkey "CDS"; gene "elavl3"; locus_tag "G4P62_004858"; orig_transcript_id "gnl|WGS:JAAVVJ|G4P62_T007938"; product "transcript variant X3"; protein_id "KAF7225629.1"; exon_number "1";
CM025010.1	Genbank	CDS	3164485	3164704	.	-	0	gene_id "G4P62_004858"; transcript_id "gnl|WGS:JAAVVJ|G4P62_T007938"; gbkey "CDS"; gene "elavl3"; locus_tag "G4P62_004858"; orig_transcript_id "gnl|WGS:JAAVVJ|G4P62_T007938"; product "transcript variant X3"; protein_id "KAF7225629.1"; exon_number "2";
CM025010.1	Genbank	CDS	3164288	3164391	.	-	2	gene_id "G4P62_004858"; transcript_id "gnl|WGS:JAAVVJ|G4P62_T007938"; gbkey "CDS"; gene "elavl3"; locus_tag "G4P62_004858"; orig_transcript_id "gnl|WGS:JAAVVJ|G4P62_T007938"; product "transcript variant X3"; protein_id "KAF7225629.1"; exon_number "3";
CM025010.1	Genbank	CDS	3162014	3162167	.	-	0	gene_id "G4P62_004858"; transcript_id "gnl|WGS:JAAVVJ|G4P62_T007938"; gbkey "CDS"; gene "elavl3"; locus_tag "G4P62_004858"; orig_transcript_id "gnl|WGS:JAAVVJ|G4P62_T007938"; product "transcript variant X3"; protein_id "KAF7225629.1"; exon_number "4";
CM025010.1	Genbank	CDS	3161697	3161922	.	-	2	gene_id "G4P62_004858"; transcript_id "gnl|WGS:JAAVVJ|G4P62_T007938"; gbkey "CDS"; gene "elavl3"; locus_tag "G4P62_004858"; orig_transcript_id "gnl|WGS:JAAVVJ|G4P62_T007938"; product "transcript variant X3"; protein_id "KAF7225629.1"; exon_number "5";
CM025010.1	Genbank	CDS	3161325	3161378	.	-	1	gene_id "G4P62_004858"; transcript_id "gnl|WGS:JAAVVJ|G4P62_T007938"; gbkey "CDS"; gene "elavl3"; locus_tag "G4P62_004858"; orig_transcript_id "gnl|WGS:JAAVVJ|G4P62_T007938"; product "transcript variant X3"; protein_id "KAF7225629.1"; exon_number "6";
CM025010.1	Genbank	CDS	3160763	3160801	.	-	1	gene_id "G4P62_004858"; transcript_id "gnl|WGS:JAAVVJ|G4P62_T007938"; gbkey "CDS"; gene "elavl3"; locus_tag "G4P62_004858"; orig_transcript_id "gnl|WGS:JAAVVJ|G4P62_T007938"; product "transcript variant X3"; protein_id "KAF7225629.1"; exon_number "7";
CM025010.1	Genbank	CDS	3159662	3160007	.	-	1	gene_id "G4P62_004858"; transcript_id "gnl|WGS:JAAVVJ|G4P62_T007938"; gbkey "CDS"; gene "elavl3"; locus_tag "G4P62_004858"; orig_transcript_id "gnl|WGS:JAAVVJ|G4P62_T007938"; product "transcript variant X3"; protein_id "KAF7225629.1"; exon_number "8";
CM025010.1	Genbank	start_codon	3170017	3170019	.	-	0	gene_id "G4P62_004858"; transcript_id "gnl|WGS:JAAVVJ|G4P62_T007938"; gbkey "CDS"; gene "elavl3"; locus_tag "G4P62_004858"; orig_transcript_id "gnl|WGS:JAAVVJ|G4P62_T007938"; product "transcript variant X3"; protein_id "KAF7225629.1"; exon_number "1";
CM025010.1	Genbank	stop_codon	3159659	3159661	.	-	0	gene_id "G4P62_004858"; transcript_id "gnl|WGS:JAAVVJ|G4P62_T007938"; gbkey "CDS"; gene "elavl3"; locus_tag "G4P62_004858"; orig_transcript_id "gnl|WGS:JAAVVJ|G4P62_T007938"; product "transcript variant X3"; protein_id "KAF7225629.1"; exon_number "8";
CM025010.1	Genbank	transcript	3154599	3170603	.	-	.	gene_id "G4P62_004858"; transcript_id "gnl|WGS:JAAVVJ|G4P62_T007939"; gbkey "mRNA"; gene "elavl3"; locus_tag "G4P62_004858"; note "transcript variant X9"; orig_protein_id "gnl|WGS:JAAVVJ|G4P62_P007939"; orig_transcript_id "gnl|WGS:JAAVVJ|G4P62_T007939"; product "ELAV like neuron-specific RNA binding protein 3"; transcript_biotype "mRNA";
CM025010.1	Genbank	exon	3170011	3170603	.	-	.	gene_id "G4P62_004858"; transcript_id "gnl|WGS:JAAVVJ|G4P62_T007939"; gene "elavl3"; locus_tag "G4P62_004858"; note "transcript variant X9"; orig_protein_id "gnl|WGS:JAAVVJ|G4P62_P007939"; orig_transcript_id "gnl|WGS:JAAVVJ|G4P62_T007939"; product "ELAV like neuron-specific RNA binding protein 3"; transcript_biotype "mRNA"; exon_number "1";
CM025010.1	Genbank	exon	3164485	3164701	.	-	.	gene_id "G4P62_004858"; transcript_id "gnl|WGS:JAAVVJ|G4P62_T007939"; gene "elavl3"; locus_tag "G4P62_004858"; note "transcript variant X9"; orig_protein_id "gnl|WGS:JAAVVJ|G4P62_P007939"; orig_transcript_id "gnl|WGS:JAAVVJ|G4P62_T007939"; product "ELAV like neuron-specific RNA binding protein 3"; transcript_biotype "mRNA"; exon_number "2";
CM025010.1	Genbank	exon	3164288	3164391	.	-	.	gene_id "G4P62_004858"; transcript_id "gnl|WGS:JAAVVJ|G4P62_T007939"; gene "elavl3"; locus_tag "G4P62_004858"; note "transcript variant X9"; orig_protein_id "gnl|WGS:JAAVVJ|G4P62_P007939"; orig_transcript_id "gnl|WGS:JAAVVJ|G4P62_T007939"; product "ELAV like neuron-specific RNA binding protein 3"; transcript_biotype "mRNA"; exon_number "3";
CM025010.1	Genbank	exon	3162014	3162167	.	-	.	gene_id "G4P62_004858"; transcript_id "gnl|WGS:JAAVVJ|G4P62_T007939"; gene "elavl3"; locus_tag "G4P62_004858"; note "transcript variant X9"; orig_protein_id "gnl|WGS:JAAVVJ|G4P62_P007939"; orig_transcript_id "gnl|WGS:JAAVVJ|G4P62_T007939"; product "ELAV like neuron-specific RNA binding protein 3"; transcript_biotype "mRNA"; exon_number "4";
CM025010.1	Genbank	exon	3161697	3161925	.	-	.	gene_id "G4P62_004858"; transcript_id "gnl|WGS:JAAVVJ|G4P62_T007939"; gene "elavl3"; locus_tag "G4P62_004858"; note "transcript variant X9"; orig_protein_id "gnl|WGS:JAAVVJ|G4P62_P007939"; orig_transcript_id "gnl|WGS:JAAVVJ|G4P62_T007939"; product "ELAV like neuron-specific RNA binding protein 3"; transcript_biotype "mRNA"; exon_number "5";
CM025010.1	Genbank	exon	3160763	3160801	.	-	.	gene_id "G4P62_004858"; transcript_id "gnl|WGS:JAAVVJ|G4P62_T007939"; gene "elavl3"; locus_tag "G4P62_004858"; note "transcript variant X9"; orig_protein_id "gnl|WGS:JAAVVJ|G4P62_P007939"; orig_transcript_id "gnl|WGS:JAAVVJ|G4P62_T007939"; product "ELAV like neuron-specific RNA binding protein 3"; transcript_biotype "mRNA"; exon_number "6";
CM025010.1	Genbank	exon	3154599	3159986	.	-	.	gene_id "G4P62_004858"; transcript_id "gnl|WGS:JAAVVJ|G4P62_T007939"; gene "elavl3"; locus_tag "G4P62_004858"; note "transcript variant X9"; orig_protein_id "gnl|WGS:JAAVVJ|G4P62_P007939"; orig_transcript_id "gnl|WGS:JAAVVJ|G4P62_T007939"; product "ELAV like neuron-specific RNA binding protein 3"; transcript_biotype "mRNA"; exon_number "7";
CM025010.1	Genbank	CDS	3170011	3170019	.	-	0	gene_id "G4P62_004858"; transcript_id "gnl|WGS:JAAVVJ|G4P62_T007939"; gbkey "CDS"; gene "elavl3"; locus_tag "G4P62_004858"; orig_transcript_id "gnl|WGS:JAAVVJ|G4P62_T007939"; product "transcript variant X9"; protein_id "KAF7225630.1"; exon_number "1";
CM025010.1	Genbank	CDS	3164485	3164701	.	-	0	gene_id "G4P62_004858"; transcript_id "gnl|WGS:JAAVVJ|G4P62_T007939"; gbkey "CDS"; gene "elavl3"; locus_tag "G4P62_004858"; orig_transcript_id "gnl|WGS:JAAVVJ|G4P62_T007939"; product "transcript variant X9"; protein_id "KAF7225630.1"; exon_number "2";
CM025010.1	Genbank	CDS	3164288	3164391	.	-	2	gene_id "G4P62_004858"; transcript_id "gnl|WGS:JAAVVJ|G4P62_T007939"; gbkey "CDS"; gene "elavl3"; locus_tag "G4P62_004858"; orig_transcript_id "gnl|WGS:JAAVVJ|G4P62_T007939"; product "transcript variant X9"; protein_id "KAF7225630.1"; exon_number "3";
CM025010.1	Genbank	CDS	3162014	3162167	.	-	0	gene_id "G4P62_004858"; transcript_id "gnl|WGS:JAAVVJ|G4P62_T007939"; gbkey "CDS"; gene "elavl3"; locus_tag "G4P62_004858"; orig_transcript_id "gnl|WGS:JAAVVJ|G4P62_T007939"; product "transcript variant X9"; protein_id "KAF7225630.1"; exon_number "4";
CM025010.1	Genbank	CDS	3161697	3161925	.	-	2	gene_id "G4P62_004858"; transcript_id "gnl|WGS:JAAVVJ|G4P62_T007939"; gbkey "CDS"; gene "elavl3"; locus_tag "G4P62_004858"; orig_transcript_id "gnl|WGS:JAAVVJ|G4P62_T007939"; product "transcript variant X9"; protein_id "KAF7225630.1"; exon_number "5";
CM025010.1	Genbank	CDS	3160763	3160801	.	-	1	gene_id "G4P62_004858"; transcript_id "gnl|WGS:JAAVVJ|G4P62_T007939"; gbkey "CDS"; gene "elavl3"; locus_tag "G4P62_004858"; orig_transcript_id "gnl|WGS:JAAVVJ|G4P62_T007939"; product "transcript variant X9"; protein_id "KAF7225630.1"; exon_number "6";
CM025010.1	Genbank	CDS	3159662	3159986	.	-	1	gene_id "G4P62_004858"; transcript_id "gnl|WGS:JAAVVJ|G4P62_T007939"; gbkey "CDS"; gene "elavl3"; locus_tag "G4P62_004858"; orig_transcript_id "gnl|WGS:JAAVVJ|G4P62_T007939"; product "transcript variant X9"; protein_id "KAF7225630.1"; exon_number "7";
CM025010.1	Genbank	start_codon	3170017	3170019	.	-	0	gene_id "G4P62_004858"; transcript_id "gnl|WGS:JAAVVJ|G4P62_T007939"; gbkey "CDS"; gene "elavl3"; locus_tag "G4P62_004858"; orig_transcript_id "gnl|WGS:JAAVVJ|G4P62_T007939"; product "transcript variant X9"; protein_id "KAF7225630.1"; exon_number "1";
CM025010.1	Genbank	stop_codon	3159659	3159661	.	-	0	gene_id "G4P62_004858"; transcript_id "gnl|WGS:JAAVVJ|G4P62_T007939"; gbkey "CDS"; gene "elavl3"; locus_tag "G4P62_004858"; orig_transcript_id "gnl|WGS:JAAVVJ|G4P62_T007939"; product "transcript variant X9"; protein_id "KAF7225630.1"; exon_number "7";
CM025010.1	Genbank	transcript	3154599	3170603	.	-	.	gene_id "G4P62_004858"; transcript_id "gnl|WGS:JAAVVJ|G4P62_T007940"; gbkey "mRNA"; gene "elavl3"; locus_tag "G4P62_004858"; note "transcript variant X10"; orig_protein_id "gnl|WGS:JAAVVJ|G4P62_P007940"; orig_transcript_id "gnl|WGS:JAAVVJ|G4P62_T007940"; product "ELAV like neuron-specific RNA binding protein 3"; transcript_biotype "mRNA";
CM025010.1	Genbank	exon	3170011	3170603	.	-	.	gene_id "G4P62_004858"; transcript_id "gnl|WGS:JAAVVJ|G4P62_T007940"; gene "elavl3"; locus_tag "G4P62_004858"; note "transcript variant X10"; orig_protein_id "gnl|WGS:JAAVVJ|G4P62_P007940"; orig_transcript_id "gnl|WGS:JAAVVJ|G4P62_T007940"; product "ELAV like neuron-specific RNA binding protein 3"; transcript_biotype "mRNA"; exon_number "1";
CM025010.1	Genbank	exon	3164485	3164704	.	-	.	gene_id "G4P62_004858"; transcript_id "gnl|WGS:JAAVVJ|G4P62_T007940"; gene "elavl3"; locus_tag "G4P62_004858"; note "transcript variant X10"; orig_protein_id "gnl|WGS:JAAVVJ|G4P62_P007940"; orig_transcript_id "gnl|WGS:JAAVVJ|G4P62_T007940"; product "ELAV like neuron-specific RNA binding protein 3"; transcript_biotype "mRNA"; exon_number "2";
CM025010.1	Genbank	exon	3164288	3164391	.	-	.	gene_id "G4P62_004858"; transcript_id "gnl|WGS:JAAVVJ|G4P62_T007940"; gene "elavl3"; locus_tag "G4P62_004858"; note "transcript variant X10"; orig_protein_id "gnl|WGS:JAAVVJ|G4P62_P007940"; orig_transcript_id "gnl|WGS:JAAVVJ|G4P62_T007940"; product "ELAV like neuron-specific RNA binding protein 3"; transcript_biotype "mRNA"; exon_number "3";
CM025010.1	Genbank	exon	3162014	3162167	.	-	.	gene_id "G4P62_004858"; transcript_id "gnl|WGS:JAAVVJ|G4P62_T007940"; gene "elavl3"; locus_tag "G4P62_004858"; note "transcript variant X10"; orig_protein_id "gnl|WGS:JAAVVJ|G4P62_P007940"; orig_transcript_id "gnl|WGS:JAAVVJ|G4P62_T007940"; product "ELAV like neuron-specific RNA binding protein 3"; transcript_biotype "mRNA"; exon_number "4";
CM025010.1	Genbank	exon	3161697	3161922	.	-	.	gene_id "G4P62_004858"; transcript_id "gnl|WGS:JAAVVJ|G4P62_T007940"; gene "elavl3"; locus_tag "G4P62_004858"; note "transcript variant X10"; orig_protein_id "gnl|WGS:JAAVVJ|G4P62_P007940"; orig_transcript_id "gnl|WGS:JAAVVJ|G4P62_T007940"; product "ELAV like neuron-specific RNA binding protein 3"; transcript_biotype "mRNA"; exon_number "5";
CM025010.1	Genbank	exon	3160763	3160801	.	-	.	gene_id "G4P62_004858"; transcript_id "gnl|WGS:JAAVVJ|G4P62_T007940"; gene "elavl3"; locus_tag "G4P62_004858"; note "transcript variant X10"; orig_protein_id "gnl|WGS:JAAVVJ|G4P62_P007940"; orig_transcript_id "gnl|WGS:JAAVVJ|G4P62_T007940"; product "ELAV like neuron-specific RNA binding protein 3"; transcript_biotype "mRNA"; exon_number "6";
CM025010.1	Genbank	exon	3154599	3159986	.	-	.	gene_id "G4P62_004858"; transcript_id "gnl|WGS:JAAVVJ|G4P62_T007940"; gene "elavl3"; locus_tag "G4P62_004858"; note "transcript variant X10"; orig_protein_id "gnl|WGS:JAAVVJ|G4P62_P007940"; orig_transcript_id "gnl|WGS:JAAVVJ|G4P62_T007940"; product "ELAV like neuron-specific RNA binding protein 3"; transcript_biotype "mRNA"; exon_number "7";
CM025010.1	Genbank	CDS	3170011	3170019	.	-	0	gene_id "G4P62_004858"; transcript_id "gnl|WGS:JAAVVJ|G4P62_T007940"; gbkey "CDS"; gene "elavl3"; locus_tag "G4P62_004858"; orig_transcript_id "gnl|WGS:JAAVVJ|G4P62_T007940"; product "transcript variant X10"; protein_id "KAF7225631.1"; exon_number "1";
CM025010.1	Genbank	CDS	3164485	3164704	.	-	0	gene_id "G4P62_004858"; transcript_id "gnl|WGS:JAAVVJ|G4P62_T007940"; gbkey "CDS"; gene "elavl3"; locus_tag "G4P62_004858"; orig_transcript_id "gnl|WGS:JAAVVJ|G4P62_T007940"; product "transcript variant X10"; protein_id "KAF7225631.1"; exon_number "2";
CM025010.1	Genbank	CDS	3164288	3164391	.	-	2	gene_id "G4P62_004858"; transcript_id "gnl|WGS:JAAVVJ|G4P62_T007940"; gbkey "CDS"; gene "elavl3"; locus_tag "G4P62_004858"; orig_transcript_id "gnl|WGS:JAAVVJ|G4P62_T007940"; product "transcript variant X10"; protein_id "KAF7225631.1"; exon_number "3";
CM025010.1	Genbank	CDS	3162014	3162167	.	-	0	gene_id "G4P62_004858"; transcript_id "gnl|WGS:JAAVVJ|G4P62_T007940"; gbkey "CDS"; gene "elavl3"; locus_tag "G4P62_004858"; orig_transcript_id "gnl|WGS:JAAVVJ|G4P62_T007940"; product "transcript variant X10"; protein_id "KAF7225631.1"; exon_number "4";
CM025010.1	Genbank	CDS	3161697	3161922	.	-	2	gene_id "G4P62_004858"; transcript_id "gnl|WGS:JAAVVJ|G4P62_T007940"; gbkey "CDS"; gene "elavl3"; locus_tag "G4P62_004858"; orig_transcript_id "gnl|WGS:JAAVVJ|G4P62_T007940"; product "transcript variant X10"; protein_id "KAF7225631.1"; exon_number "5";
CM025010.1	Genbank	CDS	3160763	3160801	.	-	1	gene_id "G4P62_004858"; transcript_id "gnl|WGS:JAAVVJ|G4P62_T007940"; gbkey "CDS"; gene "elavl3"; locus_tag "G4P62_004858"; orig_transcript_id "gnl|WGS:JAAVVJ|G4P62_T007940"; product "transcript variant X10"; protein_id "KAF7225631.1"; exon_number "6";
CM025010.1	Genbank	CDS	3159662	3159986	.	-	1	gene_id "G4P62_004858"; transcript_id "gnl|WGS:JAAVVJ|G4P62_T007940"; gbkey "CDS"; gene "elavl3"; locus_tag "G4P62_004858"; orig_transcript_id "gnl|WGS:JAAVVJ|G4P62_T007940"; product "transcript variant X10"; protein_id "KAF7225631.1"; exon_number "7";
CM025010.1	Genbank	start_codon	3170017	3170019	.	-	0	gene_id "G4P62_004858"; transcript_id "gnl|WGS:JAAVVJ|G4P62_T007940"; gbkey "CDS"; gene "elavl3"; locus_tag "G4P62_004858"; orig_transcript_id "gnl|WGS:JAAVVJ|G4P62_T007940"; product "transcript variant X10"; protein_id "KAF7225631.1"; exon_number "1";
CM025010.1	Genbank	stop_codon	3159659	3159661	.	-	0	gene_id "G4P62_004858"; transcript_id "gnl|WGS:JAAVVJ|G4P62_T007940"; gbkey "CDS"; gene "elavl3"; locus_tag "G4P62_004858"; orig_transcript_id "gnl|WGS:JAAVVJ|G4P62_T007940"; product "transcript variant X10"; protein_id "KAF7225631.1"; exon_number "7";
CM025010.1	Genbank	transcript	3154599	3170600	.	-	.	gene_id "G4P62_004858"; transcript_id "gnl|WGS:JAAVVJ|G4P62_T007941"; gbkey "mRNA"; gene "elavl3"; locus_tag "G4P62_004858"; note "transcript variant X13"; orig_protein_id "gnl|WGS:JAAVVJ|G4P62_P007941"; orig_transcript_id "gnl|WGS:JAAVVJ|G4P62_T007941"; product "ELAV like neuron-specific RNA binding protein 3"; transcript_biotype "mRNA";
CM025010.1	Genbank	exon	3170011	3170600	.	-	.	gene_id "G4P62_004858"; transcript_id "gnl|WGS:JAAVVJ|G4P62_T007941"; gene "elavl3"; locus_tag "G4P62_004858"; note "transcript variant X13"; orig_protein_id "gnl|WGS:JAAVVJ|G4P62_P007941"; orig_transcript_id "gnl|WGS:JAAVVJ|G4P62_T007941"; product "ELAV like neuron-specific RNA binding protein 3"; transcript_biotype "mRNA"; exon_number "1";
CM025010.1	Genbank	exon	3164485	3164704	.	-	.	gene_id "G4P62_004858"; transcript_id "gnl|WGS:JAAVVJ|G4P62_T007941"; gene "elavl3"; locus_tag "G4P62_004858"; note "transcript variant X13"; orig_protein_id "gnl|WGS:JAAVVJ|G4P62_P007941"; orig_transcript_id "gnl|WGS:JAAVVJ|G4P62_T007941"; product "ELAV like neuron-specific RNA binding protein 3"; transcript_biotype "mRNA"; exon_number "2";
CM025010.1	Genbank	exon	3164288	3164391	.	-	.	gene_id "G4P62_004858"; transcript_id "gnl|WGS:JAAVVJ|G4P62_T007941"; gene "elavl3"; locus_tag "G4P62_004858"; note "transcript variant X13"; orig_protein_id "gnl|WGS:JAAVVJ|G4P62_P007941"; orig_transcript_id "gnl|WGS:JAAVVJ|G4P62_T007941"; product "ELAV like neuron-specific RNA binding protein 3"; transcript_biotype "mRNA"; exon_number "3";
CM025010.1	Genbank	exon	3162014	3162167	.	-	.	gene_id "G4P62_004858"; transcript_id "gnl|WGS:JAAVVJ|G4P62_T007941"; gene "elavl3"; locus_tag "G4P62_004858"; note "transcript variant X13"; orig_protein_id "gnl|WGS:JAAVVJ|G4P62_P007941"; orig_transcript_id "gnl|WGS:JAAVVJ|G4P62_T007941"; product "ELAV like neuron-specific RNA binding protein 3"; transcript_biotype "mRNA"; exon_number "4";
CM025010.1	Genbank	exon	3161697	3161922	.	-	.	gene_id "G4P62_004858"; transcript_id "gnl|WGS:JAAVVJ|G4P62_T007941"; gene "elavl3"; locus_tag "G4P62_004858"; note "transcript variant X13"; orig_protein_id "gnl|WGS:JAAVVJ|G4P62_P007941"; orig_transcript_id "gnl|WGS:JAAVVJ|G4P62_T007941"; product "ELAV like neuron-specific RNA binding protein 3"; transcript_biotype "mRNA"; exon_number "5";
CM025010.1	Genbank	exon	3154599	3159986	.	-	.	gene_id "G4P62_004858"; transcript_id "gnl|WGS:JAAVVJ|G4P62_T007941"; gene "elavl3"; locus_tag "G4P62_004858"; note "transcript variant X13"; orig_protein_id "gnl|WGS:JAAVVJ|G4P62_P007941"; orig_transcript_id "gnl|WGS:JAAVVJ|G4P62_T007941"; product "ELAV like neuron-specific RNA binding protein 3"; transcript_biotype "mRNA"; exon_number "6";
CM025010.1	Genbank	CDS	3170011	3170019	.	-	0	gene_id "G4P62_004858"; transcript_id "gnl|WGS:JAAVVJ|G4P62_T007941"; gbkey "CDS"; gene "elavl3"; locus_tag "G4P62_004858"; orig_transcript_id "gnl|WGS:JAAVVJ|G4P62_T007941"; product "transcript variant X13"; protein_id "KAF7225632.1"; exon_number "1";
CM025010.1	Genbank	CDS	3164485	3164704	.	-	0	gene_id "G4P62_004858"; transcript_id "gnl|WGS:JAAVVJ|G4P62_T007941"; gbkey "CDS"; gene "elavl3"; locus_tag "G4P62_004858"; orig_transcript_id "gnl|WGS:JAAVVJ|G4P62_T007941"; product "transcript variant X13"; protein_id "KAF7225632.1"; exon_number "2";
CM025010.1	Genbank	CDS	3164288	3164391	.	-	2	gene_id "G4P62_004858"; transcript_id "gnl|WGS:JAAVVJ|G4P62_T007941"; gbkey "CDS"; gene "elavl3"; locus_tag "G4P62_004858"; orig_transcript_id "gnl|WGS:JAAVVJ|G4P62_T007941"; product "transcript variant X13"; protein_id "KAF7225632.1"; exon_number "3";
CM025010.1	Genbank	CDS	3162014	3162167	.	-	0	gene_id "G4P62_004858"; transcript_id "gnl|WGS:JAAVVJ|G4P62_T007941"; gbkey "CDS"; gene "elavl3"; locus_tag "G4P62_004858"; orig_transcript_id "gnl|WGS:JAAVVJ|G4P62_T007941"; product "transcript variant X13"; protein_id "KAF7225632.1"; exon_number "4";
CM025010.1	Genbank	CDS	3161697	3161922	.	-	2	gene_id "G4P62_004858"; transcript_id "gnl|WGS:JAAVVJ|G4P62_T007941"; gbkey "CDS"; gene "elavl3"; locus_tag "G4P62_004858"; orig_transcript_id "gnl|WGS:JAAVVJ|G4P62_T007941"; product "transcript variant X13"; protein_id "KAF7225632.1"; exon_number "5";
CM025010.1	Genbank	CDS	3159662	3159986	.	-	1	gene_id "G4P62_004858"; transcript_id "gnl|WGS:JAAVVJ|G4P62_T007941"; gbkey "CDS"; gene "elavl3"; locus_tag "G4P62_004858"; orig_transcript_id "gnl|WGS:JAAVVJ|G4P62_T007941"; product "transcript variant X13"; protein_id "KAF7225632.1"; exon_number "6";
CM025010.1	Genbank	start_codon	3170017	3170019	.	-	0	gene_id "G4P62_004858"; transcript_id "gnl|WGS:JAAVVJ|G4P62_T007941"; gbkey "CDS"; gene "elavl3"; locus_tag "G4P62_004858"; orig_transcript_id "gnl|WGS:JAAVVJ|G4P62_T007941"; product "transcript variant X13"; protein_id "KAF7225632.1"; exon_number "1";
CM025010.1	Genbank	stop_codon	3159659	3159661	.	-	0	gene_id "G4P62_004858"; transcript_id "gnl|WGS:JAAVVJ|G4P62_T007941"; gbkey "CDS"; gene "elavl3"; locus_tag "G4P62_004858"; orig_transcript_id "gnl|WGS:JAAVVJ|G4P62_T007941"; product "transcript variant X13"; protein_id "KAF7225632.1"; exon_number "6";
CM025010.1	Genbank	transcript	3154599	3170595	.	-	.	gene_id "G4P62_004858"; transcript_id "gnl|WGS:JAAVVJ|G4P62_T007942"; gbkey "mRNA"; gene "elavl3"; locus_tag "G4P62_004858"; note "transcript variant X14"; orig_protein_id "gnl|WGS:JAAVVJ|G4P62_P007942"; orig_transcript_id "gnl|WGS:JAAVVJ|G4P62_T007942"; product "ELAV like neuron-specific RNA binding protein 3"; transcript_biotype "mRNA";
CM025010.1	Genbank	exon	3170011	3170595	.	-	.	gene_id "G4P62_004858"; transcript_id "gnl|WGS:JAAVVJ|G4P62_T007942"; gene "elavl3"; locus_tag "G4P62_004858"; note "transcript variant X14"; orig_protein_id "gnl|WGS:JAAVVJ|G4P62_P007942"; orig_transcript_id "gnl|WGS:JAAVVJ|G4P62_T007942"; product "ELAV like neuron-specific RNA binding protein 3"; transcript_biotype "mRNA"; exon_number "1";
CM025010.1	Genbank	exon	3164485	3164701	.	-	.	gene_id "G4P62_004858"; transcript_id "gnl|WGS:JAAVVJ|G4P62_T007942"; gene "elavl3"; locus_tag "G4P62_004858"; note "transcript variant X14"; orig_protein_id "gnl|WGS:JAAVVJ|G4P62_P007942"; orig_transcript_id "gnl|WGS:JAAVVJ|G4P62_T007942"; product "ELAV like neuron-specific RNA binding protein 3"; transcript_biotype "mRNA"; exon_number "2";
CM025010.1	Genbank	exon	3164288	3164391	.	-	.	gene_id "G4P62_004858"; transcript_id "gnl|WGS:JAAVVJ|G4P62_T007942"; gene "elavl3"; locus_tag "G4P62_004858"; note "transcript variant X14"; orig_protein_id "gnl|WGS:JAAVVJ|G4P62_P007942"; orig_transcript_id "gnl|WGS:JAAVVJ|G4P62_T007942"; product "ELAV like neuron-specific RNA binding protein 3"; transcript_biotype "mRNA"; exon_number "3";
CM025010.1	Genbank	exon	3162014	3162167	.	-	.	gene_id "G4P62_004858"; transcript_id "gnl|WGS:JAAVVJ|G4P62_T007942"; gene "elavl3"; locus_tag "G4P62_004858"; note "transcript variant X14"; orig_protein_id "gnl|WGS:JAAVVJ|G4P62_P007942"; orig_transcript_id "gnl|WGS:JAAVVJ|G4P62_T007942"; product "ELAV like neuron-specific RNA binding protein 3"; transcript_biotype "mRNA"; exon_number "4";
CM025010.1	Genbank	exon	3161697	3161922	.	-	.	gene_id "G4P62_004858"; transcript_id "gnl|WGS:JAAVVJ|G4P62_T007942"; gene "elavl3"; locus_tag "G4P62_004858"; note "transcript variant X14"; orig_protein_id "gnl|WGS:JAAVVJ|G4P62_P007942"; orig_transcript_id "gnl|WGS:JAAVVJ|G4P62_T007942"; product "ELAV like neuron-specific RNA binding protein 3"; transcript_biotype "mRNA"; exon_number "5";
CM025010.1	Genbank	exon	3154599	3159986	.	-	.	gene_id "G4P62_004858"; transcript_id "gnl|WGS:JAAVVJ|G4P62_T007942"; gene "elavl3"; locus_tag "G4P62_004858"; note "transcript variant X14"; orig_protein_id "gnl|WGS:JAAVVJ|G4P62_P007942"; orig_transcript_id "gnl|WGS:JAAVVJ|G4P62_T007942"; product "ELAV like neuron-specific RNA binding protein 3"; transcript_biotype "mRNA"; exon_number "6";
CM025010.1	Genbank	CDS	3170011	3170019	.	-	0	gene_id "G4P62_004858"; transcript_id "gnl|WGS:JAAVVJ|G4P62_T007942"; gbkey "CDS"; gene "elavl3"; locus_tag "G4P62_004858"; orig_transcript_id "gnl|WGS:JAAVVJ|G4P62_T007942"; product "transcript variant X14"; protein_id "KAF7225633.1"; exon_number "1";
CM025010.1	Genbank	CDS	3164485	3164701	.	-	0	gene_id "G4P62_004858"; transcript_id "gnl|WGS:JAAVVJ|G4P62_T007942"; gbkey "CDS"; gene "elavl3"; locus_tag "G4P62_004858"; orig_transcript_id "gnl|WGS:JAAVVJ|G4P62_T007942"; product "transcript variant X14"; protein_id "KAF7225633.1"; exon_number "2";
CM025010.1	Genbank	CDS	3164288	3164391	.	-	2	gene_id "G4P62_004858"; transcript_id "gnl|WGS:JAAVVJ|G4P62_T007942"; gbkey "CDS"; gene "elavl3"; locus_tag "G4P62_004858"; orig_transcript_id "gnl|WGS:JAAVVJ|G4P62_T007942"; product "transcript variant X14"; protein_id "KAF7225633.1"; exon_number "3";
CM025010.1	Genbank	CDS	3162014	3162167	.	-	0	gene_id "G4P62_004858"; transcript_id "gnl|WGS:JAAVVJ|G4P62_T007942"; gbkey "CDS"; gene "elavl3"; locus_tag "G4P62_004858"; orig_transcript_id "gnl|WGS:JAAVVJ|G4P62_T007942"; product "transcript variant X14"; protein_id "KAF7225633.1"; exon_number "4";
CM025010.1	Genbank	CDS	3161697	3161922	.	-	2	gene_id "G4P62_004858"; transcript_id "gnl|WGS:JAAVVJ|G4P62_T007942"; gbkey "CDS"; gene "elavl3"; locus_tag "G4P62_004858"; orig_transcript_id "gnl|WGS:JAAVVJ|G4P62_T007942"; product "transcript variant X14"; protein_id "KAF7225633.1"; exon_number "5";
CM025010.1	Genbank	CDS	3159662	3159986	.	-	1	gene_id "G4P62_004858"; transcript_id "gnl|WGS:JAAVVJ|G4P62_T007942"; gbkey "CDS"; gene "elavl3"; locus_tag "G4P62_004858"; orig_transcript_id "gnl|WGS:JAAVVJ|G4P62_T007942"; product "transcript variant X14"; protein_id "KAF7225633.1"; exon_number "6";
CM025010.1	Genbank	start_codon	3170017	3170019	.	-	0	gene_id "G4P62_004858"; transcript_id "gnl|WGS:JAAVVJ|G4P62_T007942"; gbkey "CDS"; gene "elavl3"; locus_tag "G4P62_004858"; orig_transcript_id "gnl|WGS:JAAVVJ|G4P62_T007942"; product "transcript variant X14"; protein_id "KAF7225633.1"; exon_number "1";
CM025010.1	Genbank	stop_codon	3159659	3159661	.	-	0	gene_id "G4P62_004858"; transcript_id "gnl|WGS:JAAVVJ|G4P62_T007942"; gbkey "CDS"; gene "elavl3"; locus_tag "G4P62_004858"; orig_transcript_id "gnl|WGS:JAAVVJ|G4P62_T007942"; product "transcript variant X14"; protein_id "KAF7225633.1"; exon_number "6";
CM025010.1	Genbank	gene	3212449	3231594	.	+	.	gene_id "G4P62_004859"; transcript_id ""; description "KN motif and ankyrin repeat domain-containing"; gbkey "Gene"; gene "kank2"; gene_biotype "protein_coding"; locus_tag "G4P62_004859";
CM025010.1	Genbank	transcript	3212449	3231594	.	+	.	gene_id "G4P62_004859"; transcript_id "gnl|WGS:JAAVVJ|G4P62_T007943"; gbkey "mRNA"; gene "kank2"; locus_tag "G4P62_004859"; orig_protein_id "gnl|WGS:JAAVVJ|G4P62_P007943"; orig_transcript_id "gnl|WGS:JAAVVJ|G4P62_T007943"; product "KN motif and ankyrin repeat domains 2"; transcript_biotype "mRNA";
CM025010.1	Genbank	exon	3212449	3212532	.	+	.	gene_id "G4P62_004859"; transcript_id "gnl|WGS:JAAVVJ|G4P62_T007943"; gene "kank2"; locus_tag "G4P62_004859"; orig_protein_id "gnl|WGS:JAAVVJ|G4P62_P007943"; orig_transcript_id "gnl|WGS:JAAVVJ|G4P62_T007943"; product "KN motif and ankyrin repeat domains 2"; transcript_biotype "mRNA"; exon_number "1";
CM025010.1	Genbank	exon	3219689	3219782	.	+	.	gene_id "G4P62_004859"; transcript_id "gnl|WGS:JAAVVJ|G4P62_T007943"; gene "kank2"; locus_tag "G4P62_004859"; orig_protein_id "gnl|WGS:JAAVVJ|G4P62_P007943"; orig_transcript_id "gnl|WGS:JAAVVJ|G4P62_T007943"; product "KN motif and ankyrin repeat domains 2"; transcript_biotype "mRNA"; exon_number "2";
CM025010.1	Genbank	exon	3222508	3222579	.	+	.	gene_id "G4P62_004859"; transcript_id "gnl|WGS:JAAVVJ|G4P62_T007943"; gene "kank2"; locus_tag "G4P62_004859"; orig_protein_id "gnl|WGS:JAAVVJ|G4P62_P007943"; orig_transcript_id "gnl|WGS:JAAVVJ|G4P62_T007943"; product "KN motif and ankyrin repeat domains 2"; transcript_biotype "mRNA"; exon_number "3";
CM025010.1	Genbank	exon	3223514	3224890	.	+	.	gene_id "G4P62_004859"; transcript_id "gnl|WGS:JAAVVJ|G4P62_T007943"; gene "kank2"; locus_tag "G4P62_004859"; orig_protein_id "gnl|WGS:JAAVVJ|G4P62_P007943"; orig_transcript_id "gnl|WGS:JAAVVJ|G4P62_T007943"; product "KN motif and ankyrin repeat domains 2"; transcript_biotype "mRNA"; exon_number "4";
CM025010.1	Genbank	exon	3225103	3225297	.	+	.	gene_id "G4P62_004859"; transcript_id "gnl|WGS:JAAVVJ|G4P62_T007943"; gene "kank2"; locus_tag "G4P62_004859"; orig_protein_id "gnl|WGS:JAAVVJ|G4P62_P007943"; orig_transcript_id "gnl|WGS:JAAVVJ|G4P62_T007943"; product "KN motif and ankyrin repeat domains 2"; transcript_biotype "mRNA"; exon_number "5";
CM025010.1	Genbank	exon	3225384	3225492	.	+	.	gene_id "G4P62_004859"; transcript_id "gnl|WGS:JAAVVJ|G4P62_T007943"; gene "kank2"; locus_tag "G4P62_004859"; orig_protein_id "gnl|WGS:JAAVVJ|G4P62_P007943"; orig_transcript_id "gnl|WGS:JAAVVJ|G4P62_T007943"; product "KN motif and ankyrin repeat domains 2"; transcript_biotype "mRNA"; exon_number "6";
CM025010.1	Genbank	exon	3225584	3226108	.	+	.	gene_id "G4P62_004859"; transcript_id "gnl|WGS:JAAVVJ|G4P62_T007943"; gene "kank2"; locus_tag "G4P62_004859"; orig_protein_id "gnl|WGS:JAAVVJ|G4P62_P007943"; orig_transcript_id "gnl|WGS:JAAVVJ|G4P62_T007943"; product "KN motif and ankyrin repeat domains 2"; transcript_biotype "mRNA"; exon_number "7";
CM025010.1	Genbank	exon	3226181	3226268	.	+	.	gene_id "G4P62_004859"; transcript_id "gnl|WGS:JAAVVJ|G4P62_T007943"; gene "kank2"; locus_tag "G4P62_004859"; orig_protein_id "gnl|WGS:JAAVVJ|G4P62_P007943"; orig_transcript_id "gnl|WGS:JAAVVJ|G4P62_T007943"; product "KN motif and ankyrin repeat domains 2"; transcript_biotype "mRNA"; exon_number "8";
CM025010.1	Genbank	exon	3226499	3226718	.	+	.	gene_id "G4P62_004859"; transcript_id "gnl|WGS:JAAVVJ|G4P62_T007943"; gene "kank2"; locus_tag "G4P62_004859"; orig_protein_id "gnl|WGS:JAAVVJ|G4P62_P007943"; orig_transcript_id "gnl|WGS:JAAVVJ|G4P62_T007943"; product "KN motif and ankyrin repeat domains 2"; transcript_biotype "mRNA"; exon_number "9";
CM025010.1	Genbank	exon	3226918	3227060	.	+	.	gene_id "G4P62_004859"; transcript_id "gnl|WGS:JAAVVJ|G4P62_T007943"; gene "kank2"; locus_tag "G4P62_004859"; orig_protein_id "gnl|WGS:JAAVVJ|G4P62_P007943"; orig_transcript_id "gnl|WGS:JAAVVJ|G4P62_T007943"; product "KN motif and ankyrin repeat domains 2"; transcript_biotype "mRNA"; exon_number "10";
CM025010.1	Genbank	exon	3227610	3227810	.	+	.	gene_id "G4P62_004859"; transcript_id "gnl|WGS:JAAVVJ|G4P62_T007943"; gene "kank2"; locus_tag "G4P62_004859"; orig_protein_id "gnl|WGS:JAAVVJ|G4P62_P007943"; orig_transcript_id "gnl|WGS:JAAVVJ|G4P62_T007943"; product "KN motif and ankyrin repeat domains 2"; transcript_biotype "mRNA"; exon_number "11";
CM025010.1	Genbank	exon	3227894	3227992	.	+	.	gene_id "G4P62_004859"; transcript_id "gnl|WGS:JAAVVJ|G4P62_T007943"; gene "kank2"; locus_tag "G4P62_004859"; orig_protein_id "gnl|WGS:JAAVVJ|G4P62_P007943"; orig_transcript_id "gnl|WGS:JAAVVJ|G4P62_T007943"; product "KN motif and ankyrin repeat domains 2"; transcript_biotype "mRNA"; exon_number "12";
CM025010.1	Genbank	exon	3230378	3231594	.	+	.	gene_id "G4P62_004859"; transcript_id "gnl|WGS:JAAVVJ|G4P62_T007943"; gene "kank2"; locus_tag "G4P62_004859"; orig_protein_id "gnl|WGS:JAAVVJ|G4P62_P007943"; orig_transcript_id "gnl|WGS:JAAVVJ|G4P62_T007943"; product "KN motif and ankyrin repeat domains 2"; transcript_biotype "mRNA"; exon_number "13";
CM025010.1	Genbank	CDS	3222543	3222579	.	+	0	gene_id "G4P62_004859"; transcript_id "gnl|WGS:JAAVVJ|G4P62_T007943"; gbkey "CDS"; gene "kank2"; locus_tag "G4P62_004859"; orig_transcript_id "gnl|WGS:JAAVVJ|G4P62_T007943"; product "KN motif and ankyrin repeat domains 2"; protein_id "KAF7225634.1"; exon_number "3";
CM025010.1	Genbank	CDS	3223514	3224890	.	+	2	gene_id "G4P62_004859"; transcript_id "gnl|WGS:JAAVVJ|G4P62_T007943"; gbkey "CDS"; gene "kank2"; locus_tag "G4P62_004859"; orig_transcript_id "gnl|WGS:JAAVVJ|G4P62_T007943"; product "KN motif and ankyrin repeat domains 2"; protein_id "KAF7225634.1"; exon_number "4";
CM025010.1	Genbank	CDS	3225103	3225297	.	+	2	gene_id "G4P62_004859"; transcript_id "gnl|WGS:JAAVVJ|G4P62_T007943"; gbkey "CDS"; gene "kank2"; locus_tag "G4P62_004859"; orig_transcript_id "gnl|WGS:JAAVVJ|G4P62_T007943"; product "KN motif and ankyrin repeat domains 2"; protein_id "KAF7225634.1"; exon_number "5";
CM025010.1	Genbank	CDS	3225384	3225492	.	+	2	gene_id "G4P62_004859"; transcript_id "gnl|WGS:JAAVVJ|G4P62_T007943"; gbkey "CDS"; gene "kank2"; locus_tag "G4P62_004859"; orig_transcript_id "gnl|WGS:JAAVVJ|G4P62_T007943"; product "KN motif and ankyrin repeat domains 2"; protein_id "KAF7225634.1"; exon_number "6";
CM025010.1	Genbank	CDS	3225584	3226108	.	+	1	gene_id "G4P62_004859"; transcript_id "gnl|WGS:JAAVVJ|G4P62_T007943"; gbkey "CDS"; gene "kank2"; locus_tag "G4P62_004859"; orig_transcript_id "gnl|WGS:JAAVVJ|G4P62_T007943"; product "KN motif and ankyrin repeat domains 2"; protein_id "KAF7225634.1"; exon_number "7";
CM025010.1	Genbank	CDS	3226181	3226268	.	+	1	gene_id "G4P62_004859"; transcript_id "gnl|WGS:JAAVVJ|G4P62_T007943"; gbkey "CDS"; gene "kank2"; locus_tag "G4P62_004859"; orig_transcript_id "gnl|WGS:JAAVVJ|G4P62_T007943"; product "KN motif and ankyrin repeat domains 2"; protein_id "KAF7225634.1"; exon_number "8";
CM025010.1	Genbank	CDS	3226499	3226718	.	+	0	gene_id "G4P62_004859"; transcript_id "gnl|WGS:JAAVVJ|G4P62_T007943"; gbkey "CDS"; gene "kank2"; locus_tag "G4P62_004859"; orig_transcript_id "gnl|WGS:JAAVVJ|G4P62_T007943"; product "KN motif and ankyrin repeat domains 2"; protein_id "KAF7225634.1"; exon_number "9";
CM025010.1	Genbank	CDS	3226918	3227060	.	+	2	gene_id "G4P62_004859"; transcript_id "gnl|WGS:JAAVVJ|G4P62_T007943"; gbkey "CDS"; gene "kank2"; locus_tag "G4P62_004859"; orig_transcript_id "gnl|WGS:JAAVVJ|G4P62_T007943"; product "KN motif and ankyrin repeat domains 2"; protein_id "KAF7225634.1"; exon_number "10";
CM025010.1	Genbank	CDS	3227610	3227810	.	+	0	gene_id "G4P62_004859"; transcript_id "gnl|WGS:JAAVVJ|G4P62_T007943"; gbkey "CDS"; gene "kank2"; locus_tag "G4P62_004859"; orig_transcript_id "gnl|WGS:JAAVVJ|G4P62_T007943"; product "KN motif and ankyrin repeat domains 2"; protein_id "KAF7225634.1"; exon_number "11";
CM025010.1	Genbank	CDS	3227894	3227992	.	+	0	gene_id "G4P62_004859"; transcript_id "gnl|WGS:JAAVVJ|G4P62_T007943"; gbkey "CDS"; gene "kank2"; locus_tag "G4P62_004859"; orig_transcript_id "gnl|WGS:JAAVVJ|G4P62_T007943"; product "KN motif and ankyrin repeat domains 2"; protein_id "KAF7225634.1"; exon_number "12";
CM025010.1	Genbank	CDS	3230378	3230431	.	+	0	gene_id "G4P62_004859"; transcript_id "gnl|WGS:JAAVVJ|G4P62_T007943"; gbkey "CDS"; gene "kank2"; locus_tag "G4P62_004859"; orig_transcript_id "gnl|WGS:JAAVVJ|G4P62_T007943"; product "KN motif and ankyrin repeat domains 2"; protein_id "KAF7225634.1"; exon_number "13";
CM025010.1	Genbank	start_codon	3222543	3222545	.	+	0	gene_id "G4P62_004859"; transcript_id "gnl|WGS:JAAVVJ|G4P62_T007943"; gbkey "CDS"; gene "kank2"; locus_tag "G4P62_004859"; orig_transcript_id "gnl|WGS:JAAVVJ|G4P62_T007943"; product "KN motif and ankyrin repeat domains 2"; protein_id "KAF7225634.1"; exon_number "3";
CM025010.1	Genbank	stop_codon	3230432	3230434	.	+	0	gene_id "G4P62_004859"; transcript_id "gnl|WGS:JAAVVJ|G4P62_T007943"; gbkey "CDS"; gene "kank2"; locus_tag "G4P62_004859"; orig_transcript_id "gnl|WGS:JAAVVJ|G4P62_T007943"; product "KN motif and ankyrin repeat domains 2"; protein_id "KAF7225634.1"; exon_number "13";
CM025010.1	Genbank	gene	3236470	3237243	.	+	.	gene_id "G4P62_004860"; transcript_id ""; description "hemoglobin embryonic subunit alpha-like"; gbkey "Gene"; gene_biotype "protein_coding"; locus_tag "G4P62_004860"; note "LOC107378369";
CM025010.1	Genbank	transcript	3236470	3237243	.	+	.	gene_id "G4P62_004860"; transcript_id "gnl|WGS:JAAVVJ|G4P62_T007944"; gbkey "mRNA"; locus_tag "G4P62_004860"; orig_protein_id "gnl|WGS:JAAVVJ|G4P62_P007944"; orig_transcript_id "gnl|WGS:JAAVVJ|G4P62_T007944"; product "hemoglobin embryonic subunit alpha-like"; transcript_biotype "mRNA";
CM025010.1	Genbank	exon	3236470	3236624	.	+	.	gene_id "G4P62_004860"; transcript_id "gnl|WGS:JAAVVJ|G4P62_T007944"; locus_tag "G4P62_004860"; orig_protein_id "gnl|WGS:JAAVVJ|G4P62_P007944"; orig_transcript_id "gnl|WGS:JAAVVJ|G4P62_T007944"; product "hemoglobin embryonic subunit alpha-like"; transcript_biotype "mRNA"; exon_number "1";
CM025010.1	Genbank	exon	3236708	3236915	.	+	.	gene_id "G4P62_004860"; transcript_id "gnl|WGS:JAAVVJ|G4P62_T007944"; locus_tag "G4P62_004860"; orig_protein_id "gnl|WGS:JAAVVJ|G4P62_P007944"; orig_transcript_id "gnl|WGS:JAAVVJ|G4P62_T007944"; product "hemoglobin embryonic subunit alpha-like"; transcript_biotype "mRNA"; exon_number "2";
CM025010.1	Genbank	exon	3237039	3237243	.	+	.	gene_id "G4P62_004860"; transcript_id "gnl|WGS:JAAVVJ|G4P62_T007944"; locus_tag "G4P62_004860"; orig_protein_id "gnl|WGS:JAAVVJ|G4P62_P007944"; orig_transcript_id "gnl|WGS:JAAVVJ|G4P62_T007944"; product "hemoglobin embryonic subunit alpha-like"; transcript_biotype "mRNA"; exon_number "3";
CM025010.1	Genbank	CDS	3236527	3236624	.	+	0	gene_id "G4P62_004860"; transcript_id "gnl|WGS:JAAVVJ|G4P62_T007944"; gbkey "CDS"; locus_tag "G4P62_004860"; orig_transcript_id "gnl|WGS:JAAVVJ|G4P62_T007944"; product "hemoglobin embryonic subunit alpha-like"; protein_id "KAF7225635.1"; exon_number "1";
CM025010.1	Genbank	CDS	3236708	3236915	.	+	1	gene_id "G4P62_004860"; transcript_id "gnl|WGS:JAAVVJ|G4P62_T007944"; gbkey "CDS"; locus_tag "G4P62_004860"; orig_transcript_id "gnl|WGS:JAAVVJ|G4P62_T007944"; product "hemoglobin embryonic subunit alpha-like"; protein_id "KAF7225635.1"; exon_number "2";
CM025010.1	Genbank	CDS	3237039	3237164	.	+	0	gene_id "G4P62_004860"; transcript_id "gnl|WGS:JAAVVJ|G4P62_T007944"; gbkey "CDS"; locus_tag "G4P62_004860"; orig_transcript_id "gnl|WGS:JAAVVJ|G4P62_T007944"; product "hemoglobin embryonic subunit alpha-like"; protein_id "KAF7225635.1"; exon_number "3";
CM025010.1	Genbank	start_codon	3236527	3236529	.	+	0	gene_id "G4P62_004860"; transcript_id "gnl|WGS:JAAVVJ|G4P62_T007944"; gbkey "CDS"; locus_tag "G4P62_004860"; orig_transcript_id "gnl|WGS:JAAVVJ|G4P62_T007944"; product "hemoglobin embryonic subunit alpha-like"; protein_id "KAF7225635.1"; exon_number "1";
CM025010.1	Genbank	stop_codon	3237165	3237167	.	+	0	gene_id "G4P62_004860"; transcript_id "gnl|WGS:JAAVVJ|G4P62_T007944"; gbkey "CDS"; locus_tag "G4P62_004860"; orig_transcript_id "gnl|WGS:JAAVVJ|G4P62_T007944"; product "hemoglobin embryonic subunit alpha-like"; protein_id "KAF7225635.1"; exon_number "3";
CM025010.1	Genbank	gene	3242218	3267113	.	+	.	gene_id "G4P62_004862"; transcript_id ""; description "hemoglobin embryonic subunit alpha-like"; gbkey "Gene"; gene_biotype "protein_coding"; locus_tag "G4P62_004862"; note "LOC107378266";
CM025010.1	Genbank	transcript	3242218	3267113	.	+	.	gene_id "G4P62_004862"; transcript_id "gnl|WGS:JAAVVJ|G4P62_T007946"; gbkey "mRNA"; locus_tag "G4P62_004862"; orig_protein_id "gnl|WGS:JAAVVJ|G4P62_P007946"; orig_transcript_id "gnl|WGS:JAAVVJ|G4P62_T007946"; product "hemoglobin embryonic subunit alpha-like"; transcript_biotype "mRNA";
CM025010.1	Genbank	exon	3242218	3242379	.	+	.	gene_id "G4P62_004862"; transcript_id "gnl|WGS:JAAVVJ|G4P62_T007946"; locus_tag "G4P62_004862"; orig_protein_id "gnl|WGS:JAAVVJ|G4P62_P007946"; orig_transcript_id "gnl|WGS:JAAVVJ|G4P62_T007946"; product "hemoglobin embryonic subunit alpha-like"; transcript_biotype "mRNA"; exon_number "1";
CM025010.1	Genbank	exon	3242465	3242636	.	+	.	gene_id "G4P62_004862"; transcript_id "gnl|WGS:JAAVVJ|G4P62_T007946"; locus_tag "G4P62_004862"; orig_protein_id "gnl|WGS:JAAVVJ|G4P62_P007946"; orig_transcript_id "gnl|WGS:JAAVVJ|G4P62_T007946"; product "hemoglobin embryonic subunit alpha-like"; transcript_biotype "mRNA"; exon_number "2";
CM025010.1	Genbank	exon	3267030	3267113	.	+	.	gene_id "G4P62_004862"; transcript_id "gnl|WGS:JAAVVJ|G4P62_T007946"; locus_tag "G4P62_004862"; orig_protein_id "gnl|WGS:JAAVVJ|G4P62_P007946"; orig_transcript_id "gnl|WGS:JAAVVJ|G4P62_T007946"; product "hemoglobin embryonic subunit alpha-like"; transcript_biotype "mRNA"; exon_number "3";
CM025010.1	Genbank	CDS	3242282	3242379	.	+	0	gene_id "G4P62_004862"; transcript_id "gnl|WGS:JAAVVJ|G4P62_T007946"; gbkey "CDS"; locus_tag "G4P62_004862"; orig_transcript_id "gnl|WGS:JAAVVJ|G4P62_T007946"; product "hemoglobin embryonic subunit alpha-like"; protein_id "KAF7225636.1"; exon_number "1";
CM025010.1	Genbank	CDS	3242465	3242636	.	+	1	gene_id "G4P62_004862"; transcript_id "gnl|WGS:JAAVVJ|G4P62_T007946"; gbkey "CDS"; locus_tag "G4P62_004862"; orig_transcript_id "gnl|WGS:JAAVVJ|G4P62_T007946"; product "hemoglobin embryonic subunit alpha-like"; protein_id "KAF7225636.1"; exon_number "2";
CM025010.1	Genbank	CDS	3267030	3267110	.	+	0	gene_id "G4P62_004862"; transcript_id "gnl|WGS:JAAVVJ|G4P62_T007946"; gbkey "CDS"; locus_tag "G4P62_004862"; orig_transcript_id "gnl|WGS:JAAVVJ|G4P62_T007946"; product "hemoglobin embryonic subunit alpha-like"; protein_id "KAF7225636.1"; exon_number "3";
CM025010.1	Genbank	start_codon	3242282	3242284	.	+	0	gene_id "G4P62_004862"; transcript_id "gnl|WGS:JAAVVJ|G4P62_T007946"; gbkey "CDS"; locus_tag "G4P62_004862"; orig_transcript_id "gnl|WGS:JAAVVJ|G4P62_T007946"; product "hemoglobin embryonic subunit alpha-like"; protein_id "KAF7225636.1"; exon_number "1";
CM025010.1	Genbank	stop_codon	3267111	3267113	.	+	0	gene_id "G4P62_004862"; transcript_id "gnl|WGS:JAAVVJ|G4P62_T007946"; gbkey "CDS"; locus_tag "G4P62_004862"; orig_transcript_id "gnl|WGS:JAAVVJ|G4P62_T007946"; product "hemoglobin embryonic subunit alpha-like"; protein_id "KAF7225636.1"; exon_number "3";
CM025010.1	Genbank	gene	3254052	3255363	.	-	.	gene_id "G4P62_004863"; transcript_id ""; description "hemoglobin subunit alpha-A-like"; gbkey "Gene"; gene_biotype "protein_coding"; locus_tag "G4P62_004863"; note "LOC107378374";
CM025010.1	Genbank	transcript	3254052	3255363	.	-	.	gene_id "G4P62_004863"; transcript_id "gnl|WGS:JAAVVJ|G4P62_T007947"; gbkey "mRNA"; locus_tag "G4P62_004863"; orig_protein_id "gnl|WGS:JAAVVJ|G4P62_P007947"; orig_transcript_id "gnl|WGS:JAAVVJ|G4P62_T007947"; product "hemoglobin subunit alpha-A-like"; transcript_biotype "mRNA";
CM025010.1	Genbank	exon	3254655	3255363	.	-	.	gene_id "G4P62_004863"; transcript_id "gnl|WGS:JAAVVJ|G4P62_T007947"; locus_tag "G4P62_004863"; orig_protein_id "gnl|WGS:JAAVVJ|G4P62_P007947"; orig_transcript_id "gnl|WGS:JAAVVJ|G4P62_T007947"; product "hemoglobin subunit alpha-A-like"; transcript_biotype "mRNA"; exon_number "1";
CM025010.1	Genbank	exon	3254360	3254567	.	-	.	gene_id "G4P62_004863"; transcript_id "gnl|WGS:JAAVVJ|G4P62_T007947"; locus_tag "G4P62_004863"; orig_protein_id "gnl|WGS:JAAVVJ|G4P62_P007947"; orig_transcript_id "gnl|WGS:JAAVVJ|G4P62_T007947"; product "hemoglobin subunit alpha-A-like"; transcript_biotype "mRNA"; exon_number "2";
CM025010.1	Genbank	exon	3254052	3254278	.	-	.	gene_id "G4P62_004863"; transcript_id "gnl|WGS:JAAVVJ|G4P62_T007947"; locus_tag "G4P62_004863"; orig_protein_id "gnl|WGS:JAAVVJ|G4P62_P007947"; orig_transcript_id "gnl|WGS:JAAVVJ|G4P62_T007947"; product "hemoglobin subunit alpha-A-like"; transcript_biotype "mRNA"; exon_number "3";
CM025010.1	Genbank	CDS	3254655	3254749	.	-	0	gene_id "G4P62_004863"; transcript_id "gnl|WGS:JAAVVJ|G4P62_T007947"; gbkey "CDS"; locus_tag "G4P62_004863"; orig_transcript_id "gnl|WGS:JAAVVJ|G4P62_T007947"; product "hemoglobin subunit alpha-A-like"; protein_id "KAF7225637.1"; exon_number "1";
CM025010.1	Genbank	CDS	3254360	3254567	.	-	1	gene_id "G4P62_004863"; transcript_id "gnl|WGS:JAAVVJ|G4P62_T007947"; gbkey "CDS"; locus_tag "G4P62_004863"; orig_transcript_id "gnl|WGS:JAAVVJ|G4P62_T007947"; product "hemoglobin subunit alpha-A-like"; protein_id "KAF7225637.1"; exon_number "2";
CM025010.1	Genbank	CDS	3254153	3254278	.	-	0	gene_id "G4P62_004863"; transcript_id "gnl|WGS:JAAVVJ|G4P62_T007947"; gbkey "CDS"; locus_tag "G4P62_004863"; orig_transcript_id "gnl|WGS:JAAVVJ|G4P62_T007947"; product "hemoglobin subunit alpha-A-like"; protein_id "KAF7225637.1"; exon_number "3";
CM025010.1	Genbank	start_codon	3254747	3254749	.	-	0	gene_id "G4P62_004863"; transcript_id "gnl|WGS:JAAVVJ|G4P62_T007947"; gbkey "CDS"; locus_tag "G4P62_004863"; orig_transcript_id "gnl|WGS:JAAVVJ|G4P62_T007947"; product "hemoglobin subunit alpha-A-like"; protein_id "KAF7225637.1"; exon_number "1";
CM025010.1	Genbank	stop_codon	3254150	3254152	.	-	0	gene_id "G4P62_004863"; transcript_id "gnl|WGS:JAAVVJ|G4P62_T007947"; gbkey "CDS"; locus_tag "G4P62_004863"; orig_transcript_id "gnl|WGS:JAAVVJ|G4P62_T007947"; product "hemoglobin subunit alpha-A-like"; protein_id "KAF7225637.1"; exon_number "3";
CM025010.1	Genbank	gene	3255510	3256327	.	+	.	gene_id "G4P62_004864"; transcript_id ""; description "hemoglobin subunit beta-A-like"; gbkey "Gene"; gene_biotype "protein_coding"; locus_tag "G4P62_004864"; note "LOC107378372";
CM025010.1	Genbank	transcript	3255510	3256327	.	+	.	gene_id "G4P62_004864"; transcript_id "gnl|WGS:JAAVVJ|G4P62_T007948"; gbkey "mRNA"; locus_tag "G4P62_004864"; orig_protein_id "gnl|WGS:JAAVVJ|G4P62_P007948"; orig_transcript_id "gnl|WGS:JAAVVJ|G4P62_T007948"; product "hemoglobin subunit beta-A-like"; transcript_biotype "mRNA";
CM025010.1	Genbank	exon	3255510	3255683	.	+	.	gene_id "G4P62_004864"; transcript_id "gnl|WGS:JAAVVJ|G4P62_T007948"; locus_tag "G4P62_004864"; orig_protein_id "gnl|WGS:JAAVVJ|G4P62_P007948"; orig_transcript_id "gnl|WGS:JAAVVJ|G4P62_T007948"; product "hemoglobin subunit beta-A-like"; transcript_biotype "mRNA"; exon_number "1";
CM025010.1	Genbank	exon	3255779	3256001	.	+	.	gene_id "G4P62_004864"; transcript_id "gnl|WGS:JAAVVJ|G4P62_T007948"; locus_tag "G4P62_004864"; orig_protein_id "gnl|WGS:JAAVVJ|G4P62_P007948"; orig_transcript_id "gnl|WGS:JAAVVJ|G4P62_T007948"; product "hemoglobin subunit beta-A-like"; transcript_biotype "mRNA"; exon_number "2";
CM025010.1	Genbank	exon	3256085	3256327	.	+	.	gene_id "G4P62_004864"; transcript_id "gnl|WGS:JAAVVJ|G4P62_T007948"; locus_tag "G4P62_004864"; orig_protein_id "gnl|WGS:JAAVVJ|G4P62_P007948"; orig_transcript_id "gnl|WGS:JAAVVJ|G4P62_T007948"; product "hemoglobin subunit beta-A-like"; transcript_biotype "mRNA"; exon_number "3";
CM025010.1	Genbank	CDS	3255592	3255683	.	+	0	gene_id "G4P62_004864"; transcript_id "gnl|WGS:JAAVVJ|G4P62_T007948"; gbkey "CDS"; locus_tag "G4P62_004864"; orig_transcript_id "gnl|WGS:JAAVVJ|G4P62_T007948"; product "hemoglobin subunit beta-A-like"; protein_id "KAF7225638.1"; exon_number "1";
CM025010.1	Genbank	CDS	3255779	3256001	.	+	1	gene_id "G4P62_004864"; transcript_id "gnl|WGS:JAAVVJ|G4P62_T007948"; gbkey "CDS"; locus_tag "G4P62_004864"; orig_transcript_id "gnl|WGS:JAAVVJ|G4P62_T007948"; product "hemoglobin subunit beta-A-like"; protein_id "KAF7225638.1"; exon_number "2";
CM025010.1	Genbank	CDS	3256085	3256213	.	+	0	gene_id "G4P62_004864"; transcript_id "gnl|WGS:JAAVVJ|G4P62_T007948"; gbkey "CDS"; locus_tag "G4P62_004864"; orig_transcript_id "gnl|WGS:JAAVVJ|G4P62_T007948"; product "hemoglobin subunit beta-A-like"; protein_id "KAF7225638.1"; exon_number "3";
CM025010.1	Genbank	start_codon	3255592	3255594	.	+	0	gene_id "G4P62_004864"; transcript_id "gnl|WGS:JAAVVJ|G4P62_T007948"; gbkey "CDS"; locus_tag "G4P62_004864"; orig_transcript_id "gnl|WGS:JAAVVJ|G4P62_T007948"; product "hemoglobin subunit beta-A-like"; protein_id "KAF7225638.1"; exon_number "1";
CM025010.1	Genbank	stop_codon	3256214	3256216	.	+	0	gene_id "G4P62_004864"; transcript_id "gnl|WGS:JAAVVJ|G4P62_T007948"; gbkey "CDS"; locus_tag "G4P62_004864"; orig_transcript_id "gnl|WGS:JAAVVJ|G4P62_T007948"; product "hemoglobin subunit beta-A-like"; protein_id "KAF7225638.1"; exon_number "3";
CM025010.1	Genbank	gene	3257573	3258882	.	+	.	gene_id "G4P62_004865"; transcript_id ""; description "hemoglobin cathodic subunit beta-like"; gbkey "Gene"; gene_biotype "protein_coding"; locus_tag "G4P62_004865"; note "LOC107378373";
CM025010.1	Genbank	transcript	3257573	3258882	.	+	.	gene_id "G4P62_004865"; transcript_id "gnl|WGS:JAAVVJ|G4P62_T007949"; gbkey "mRNA"; locus_tag "G4P62_004865"; orig_protein_id "gnl|WGS:JAAVVJ|G4P62_P007949"; orig_transcript_id "gnl|WGS:JAAVVJ|G4P62_T007949"; product "hemoglobin cathodic subunit beta-like"; transcript_biotype "mRNA";
CM025010.1	Genbank	exon	3257573	3257831	.	+	.	gene_id "G4P62_004865"; transcript_id "gnl|WGS:JAAVVJ|G4P62_T007949"; locus_tag "G4P62_004865"; orig_protein_id "gnl|WGS:JAAVVJ|G4P62_P007949"; orig_transcript_id "gnl|WGS:JAAVVJ|G4P62_T007949"; product "hemoglobin cathodic subunit beta-like"; transcript_biotype "mRNA"; exon_number "1";
CM025010.1	Genbank	exon	3258432	3258654	.	+	.	gene_id "G4P62_004865"; transcript_id "gnl|WGS:JAAVVJ|G4P62_T007949"; locus_tag "G4P62_004865"; orig_protein_id "gnl|WGS:JAAVVJ|G4P62_P007949"; orig_transcript_id "gnl|WGS:JAAVVJ|G4P62_T007949"; product "hemoglobin cathodic subunit beta-like"; transcript_biotype "mRNA"; exon_number "2";
CM025010.1	Genbank	exon	3258722	3258882	.	+	.	gene_id "G4P62_004865"; transcript_id "gnl|WGS:JAAVVJ|G4P62_T007949"; locus_tag "G4P62_004865"; orig_protein_id "gnl|WGS:JAAVVJ|G4P62_P007949"; orig_transcript_id "gnl|WGS:JAAVVJ|G4P62_T007949"; product "hemoglobin cathodic subunit beta-like"; transcript_biotype "mRNA"; exon_number "3";
CM025010.1	Genbank	CDS	3257740	3257831	.	+	0	gene_id "G4P62_004865"; transcript_id "gnl|WGS:JAAVVJ|G4P62_T007949"; gbkey "CDS"; locus_tag "G4P62_004865"; orig_transcript_id "gnl|WGS:JAAVVJ|G4P62_T007949"; product "hemoglobin cathodic subunit beta-like"; protein_id "KAF7225639.1"; exon_number "1";
CM025010.1	Genbank	CDS	3258432	3258654	.	+	1	gene_id "G4P62_004865"; transcript_id "gnl|WGS:JAAVVJ|G4P62_T007949"; gbkey "CDS"; locus_tag "G4P62_004865"; orig_transcript_id "gnl|WGS:JAAVVJ|G4P62_T007949"; product "hemoglobin cathodic subunit beta-like"; protein_id "KAF7225639.1"; exon_number "2";
CM025010.1	Genbank	CDS	3258722	3258847	.	+	0	gene_id "G4P62_004865"; transcript_id "gnl|WGS:JAAVVJ|G4P62_T007949"; gbkey "CDS"; locus_tag "G4P62_004865"; orig_transcript_id "gnl|WGS:JAAVVJ|G4P62_T007949"; product "hemoglobin cathodic subunit beta-like"; protein_id "KAF7225639.1"; exon_number "3";
CM025010.1	Genbank	start_codon	3257740	3257742	.	+	0	gene_id "G4P62_004865"; transcript_id "gnl|WGS:JAAVVJ|G4P62_T007949"; gbkey "CDS"; locus_tag "G4P62_004865"; orig_transcript_id "gnl|WGS:JAAVVJ|G4P62_T007949"; product "hemoglobin cathodic subunit beta-like"; protein_id "KAF7225639.1"; exon_number "1";
CM025010.1	Genbank	stop_codon	3258848	3258850	.	+	0	gene_id "G4P62_004865"; transcript_id "gnl|WGS:JAAVVJ|G4P62_T007949"; gbkey "CDS"; locus_tag "G4P62_004865"; orig_transcript_id "gnl|WGS:JAAVVJ|G4P62_T007949"; product "hemoglobin cathodic subunit beta-like"; protein_id "KAF7225639.1"; exon_number "3";
CM025010.1	Genbank	gene	3273002	3273763	.	-	.	gene_id "G4P62_004867"; transcript_id ""; description "hemoglobin subunit beta-like"; gbkey "Gene"; gene_biotype "protein_coding"; locus_tag "G4P62_004867"; note "LOC107378375";
CM025010.1	Genbank	transcript	3273002	3273763	.	-	.	gene_id "G4P62_004867"; transcript_id "gnl|WGS:JAAVVJ|G4P62_T007951"; gbkey "mRNA"; locus_tag "G4P62_004867"; orig_protein_id "gnl|WGS:JAAVVJ|G4P62_P007951"; orig_transcript_id "gnl|WGS:JAAVVJ|G4P62_T007951"; product "hemoglobin subunit beta-like"; transcript_biotype "mRNA";
CM025010.1	Genbank	exon	3273609	3273763	.	-	.	gene_id "G4P62_004867"; transcript_id "gnl|WGS:JAAVVJ|G4P62_T007951"; locus_tag "G4P62_004867"; orig_protein_id "gnl|WGS:JAAVVJ|G4P62_P007951"; orig_transcript_id "gnl|WGS:JAAVVJ|G4P62_T007951"; product "hemoglobin subunit beta-like"; transcript_biotype "mRNA"; exon_number "1";
CM025010.1	Genbank	exon	3273299	3273521	.	-	.	gene_id "G4P62_004867"; transcript_id "gnl|WGS:JAAVVJ|G4P62_T007951"; locus_tag "G4P62_004867"; orig_protein_id "gnl|WGS:JAAVVJ|G4P62_P007951"; orig_transcript_id "gnl|WGS:JAAVVJ|G4P62_T007951"; product "hemoglobin subunit beta-like"; transcript_biotype "mRNA"; exon_number "2";
CM025010.1	Genbank	exon	3273002	3273215	.	-	.	gene_id "G4P62_004867"; transcript_id "gnl|WGS:JAAVVJ|G4P62_T007951"; locus_tag "G4P62_004867"; orig_protein_id "gnl|WGS:JAAVVJ|G4P62_P007951"; orig_transcript_id "gnl|WGS:JAAVVJ|G4P62_T007951"; product "hemoglobin subunit beta-like"; transcript_biotype "mRNA"; exon_number "3";
CM025010.1	Genbank	CDS	3273609	3273700	.	-	0	gene_id "G4P62_004867"; transcript_id "gnl|WGS:JAAVVJ|G4P62_T007951"; gbkey "CDS"; locus_tag "G4P62_004867"; orig_transcript_id "gnl|WGS:JAAVVJ|G4P62_T007951"; product "hemoglobin subunit beta-like"; protein_id "KAF7225640.1"; exon_number "1";
CM025010.1	Genbank	CDS	3273299	3273521	.	-	1	gene_id "G4P62_004867"; transcript_id "gnl|WGS:JAAVVJ|G4P62_T007951"; gbkey "CDS"; locus_tag "G4P62_004867"; orig_transcript_id "gnl|WGS:JAAVVJ|G4P62_T007951"; product "hemoglobin subunit beta-like"; protein_id "KAF7225640.1"; exon_number "2";
CM025010.1	Genbank	CDS	3273090	3273215	.	-	0	gene_id "G4P62_004867"; transcript_id "gnl|WGS:JAAVVJ|G4P62_T007951"; gbkey "CDS"; locus_tag "G4P62_004867"; orig_transcript_id "gnl|WGS:JAAVVJ|G4P62_T007951"; product "hemoglobin subunit beta-like"; protein_id "KAF7225640.1"; exon_number "3";
CM025010.1	Genbank	start_codon	3273698	3273700	.	-	0	gene_id "G4P62_004867"; transcript_id "gnl|WGS:JAAVVJ|G4P62_T007951"; gbkey "CDS"; locus_tag "G4P62_004867"; orig_transcript_id "gnl|WGS:JAAVVJ|G4P62_T007951"; product "hemoglobin subunit beta-like"; protein_id "KAF7225640.1"; exon_number "1";
CM025010.1	Genbank	stop_codon	3273087	3273089	.	-	0	gene_id "G4P62_004867"; transcript_id "gnl|WGS:JAAVVJ|G4P62_T007951"; gbkey "CDS"; locus_tag "G4P62_004867"; orig_transcript_id "gnl|WGS:JAAVVJ|G4P62_T007951"; product "hemoglobin subunit beta-like"; protein_id "KAF7225640.1"; exon_number "3";
CM025010.1	Genbank	gene	3278499	3280221	.	-	.	gene_id "G4P62_004868"; transcript_id ""; description "hemoglobin embryonic subunit alpha-like"; gbkey "Gene"; gene_biotype "protein_coding"; locus_tag "G4P62_004868"; note "LOC107378376";
CM025010.1	Genbank	transcript	3278499	3280221	.	-	.	gene_id "G4P62_004868"; transcript_id "gnl|WGS:JAAVVJ|G4P62_T007952"; gbkey "mRNA"; locus_tag "G4P62_004868"; orig_protein_id "gnl|WGS:JAAVVJ|G4P62_P007952"; orig_transcript_id "gnl|WGS:JAAVVJ|G4P62_T007952"; product "hemoglobin embryonic subunit alpha-like"; transcript_biotype "mRNA";
CM025010.1	Genbank	exon	3279811	3280221	.	-	.	gene_id "G4P62_004868"; transcript_id "gnl|WGS:JAAVVJ|G4P62_T007952"; locus_tag "G4P62_004868"; orig_protein_id "gnl|WGS:JAAVVJ|G4P62_P007952"; orig_transcript_id "gnl|WGS:JAAVVJ|G4P62_T007952"; product "hemoglobin embryonic subunit alpha-like"; transcript_biotype "mRNA"; exon_number "1";
CM025010.1	Genbank	exon	3279530	3279737	.	-	.	gene_id "G4P62_004868"; transcript_id "gnl|WGS:JAAVVJ|G4P62_T007952"; locus_tag "G4P62_004868"; orig_protein_id "gnl|WGS:JAAVVJ|G4P62_P007952"; orig_transcript_id "gnl|WGS:JAAVVJ|G4P62_T007952"; product "hemoglobin embryonic subunit alpha-like"; transcript_biotype "mRNA"; exon_number "2";
CM025010.1	Genbank	exon	3278499	3279441	.	-	.	gene_id "G4P62_004868"; transcript_id "gnl|WGS:JAAVVJ|G4P62_T007952"; locus_tag "G4P62_004868"; orig_protein_id "gnl|WGS:JAAVVJ|G4P62_P007952"; orig_transcript_id "gnl|WGS:JAAVVJ|G4P62_T007952"; product "hemoglobin embryonic subunit alpha-like"; transcript_biotype "mRNA"; exon_number "3";
CM025010.1	Genbank	CDS	3279811	3279905	.	-	0	gene_id "G4P62_004868"; transcript_id "gnl|WGS:JAAVVJ|G4P62_T007952"; gbkey "CDS"; locus_tag "G4P62_004868"; orig_transcript_id "gnl|WGS:JAAVVJ|G4P62_T007952"; product "hemoglobin embryonic subunit alpha-like"; protein_id "KAF7225641.1"; exon_number "1";
CM025010.1	Genbank	CDS	3279530	3279737	.	-	1	gene_id "G4P62_004868"; transcript_id "gnl|WGS:JAAVVJ|G4P62_T007952"; gbkey "CDS"; locus_tag "G4P62_004868"; orig_transcript_id "gnl|WGS:JAAVVJ|G4P62_T007952"; product "hemoglobin embryonic subunit alpha-like"; protein_id "KAF7225641.1"; exon_number "2";
CM025010.1	Genbank	CDS	3279316	3279441	.	-	0	gene_id "G4P62_004868"; transcript_id "gnl|WGS:JAAVVJ|G4P62_T007952"; gbkey "CDS"; locus_tag "G4P62_004868"; orig_transcript_id "gnl|WGS:JAAVVJ|G4P62_T007952"; product "hemoglobin embryonic subunit alpha-like"; protein_id "KAF7225641.1"; exon_number "3";
CM025010.1	Genbank	start_codon	3279903	3279905	.	-	0	gene_id "G4P62_004868"; transcript_id "gnl|WGS:JAAVVJ|G4P62_T007952"; gbkey "CDS"; locus_tag "G4P62_004868"; orig_transcript_id "gnl|WGS:JAAVVJ|G4P62_T007952"; product "hemoglobin embryonic subunit alpha-like"; protein_id "KAF7225641.1"; exon_number "1";
CM025010.1	Genbank	stop_codon	3279313	3279315	.	-	0	gene_id "G4P62_004868"; transcript_id "gnl|WGS:JAAVVJ|G4P62_T007952"; gbkey "CDS"; locus_tag "G4P62_004868"; orig_transcript_id "gnl|WGS:JAAVVJ|G4P62_T007952"; product "hemoglobin embryonic subunit alpha-like"; protein_id "KAF7225641.1"; exon_number "3";
CM025010.1	Genbank	gene	3281431	3282466	.	+	.	gene_id "G4P62_004869"; transcript_id ""; description "hemoglobin subunit beta-like"; gbkey "Gene"; gene_biotype "protein_coding"; locus_tag "G4P62_004869"; note "LOC107378593";
CM025010.1	Genbank	transcript	3281431	3282466	.	+	.	gene_id "G4P62_004869"; transcript_id "gnl|WGS:JAAVVJ|G4P62_T007953"; gbkey "mRNA"; locus_tag "G4P62_004869"; orig_protein_id "gnl|WGS:JAAVVJ|G4P62_P007953"; orig_transcript_id "gnl|WGS:JAAVVJ|G4P62_T007953"; product "hemoglobin subunit beta-like"; transcript_biotype "mRNA";
CM025010.1	Genbank	exon	3281431	3281916	.	+	.	gene_id "G4P62_004869"; transcript_id "gnl|WGS:JAAVVJ|G4P62_T007953"; locus_tag "G4P62_004869"; orig_protein_id "gnl|WGS:JAAVVJ|G4P62_P007953"; orig_transcript_id "gnl|WGS:JAAVVJ|G4P62_T007953"; product "hemoglobin subunit beta-like"; transcript_biotype "mRNA"; exon_number "1";
CM025010.1	Genbank	exon	3281991	3282213	.	+	.	gene_id "G4P62_004869"; transcript_id "gnl|WGS:JAAVVJ|G4P62_T007953"; locus_tag "G4P62_004869"; orig_protein_id "gnl|WGS:JAAVVJ|G4P62_P007953"; orig_transcript_id "gnl|WGS:JAAVVJ|G4P62_T007953"; product "hemoglobin subunit beta-like"; transcript_biotype "mRNA"; exon_number "2";
CM025010.1	Genbank	exon	3282296	3282466	.	+	.	gene_id "G4P62_004869"; transcript_id "gnl|WGS:JAAVVJ|G4P62_T007953"; locus_tag "G4P62_004869"; orig_protein_id "gnl|WGS:JAAVVJ|G4P62_P007953"; orig_transcript_id "gnl|WGS:JAAVVJ|G4P62_T007953"; product "hemoglobin subunit beta-like"; transcript_biotype "mRNA"; exon_number "3";
CM025010.1	Genbank	CDS	3281825	3281916	.	+	0	gene_id "G4P62_004869"; transcript_id "gnl|WGS:JAAVVJ|G4P62_T007953"; gbkey "CDS"; locus_tag "G4P62_004869"; orig_transcript_id "gnl|WGS:JAAVVJ|G4P62_T007953"; product "hemoglobin subunit beta-like"; protein_id "KAF7225642.1"; exon_number "1";
CM025010.1	Genbank	CDS	3281991	3282213	.	+	1	gene_id "G4P62_004869"; transcript_id "gnl|WGS:JAAVVJ|G4P62_T007953"; gbkey "CDS"; locus_tag "G4P62_004869"; orig_transcript_id "gnl|WGS:JAAVVJ|G4P62_T007953"; product "hemoglobin subunit beta-like"; protein_id "KAF7225642.1"; exon_number "2";
CM025010.1	Genbank	CDS	3282296	3282421	.	+	0	gene_id "G4P62_004869"; transcript_id "gnl|WGS:JAAVVJ|G4P62_T007953"; gbkey "CDS"; locus_tag "G4P62_004869"; orig_transcript_id "gnl|WGS:JAAVVJ|G4P62_T007953"; product "hemoglobin subunit beta-like"; protein_id "KAF7225642.1"; exon_number "3";
CM025010.1	Genbank	start_codon	3281825	3281827	.	+	0	gene_id "G4P62_004869"; transcript_id "gnl|WGS:JAAVVJ|G4P62_T007953"; gbkey "CDS"; locus_tag "G4P62_004869"; orig_transcript_id "gnl|WGS:JAAVVJ|G4P62_T007953"; product "hemoglobin subunit beta-like"; protein_id "KAF7225642.1"; exon_number "1";
CM025010.1	Genbank	stop_codon	3282422	3282424	.	+	0	gene_id "G4P62_004869"; transcript_id "gnl|WGS:JAAVVJ|G4P62_T007953"; gbkey "CDS"; locus_tag "G4P62_004869"; orig_transcript_id "gnl|WGS:JAAVVJ|G4P62_T007953"; product "hemoglobin subunit beta-like"; protein_id "KAF7225642.1"; exon_number "3";
CM025010.1	Genbank	gene	3291002	3291933	.	-	.	gene_id "G4P62_004870"; transcript_id ""; description "hemoglobin subunit alpha-A-like"; gbkey "Gene"; gene_biotype "protein_coding"; locus_tag "G4P62_004870"; note "LOC107378378";
CM025010.1	Genbank	transcript	3291002	3291933	.	-	.	gene_id "G4P62_004870"; transcript_id "gnl|WGS:JAAVVJ|G4P62_T007954"; gbkey "mRNA"; locus_tag "G4P62_004870"; orig_protein_id "gnl|WGS:JAAVVJ|G4P62_P007954"; orig_transcript_id "gnl|WGS:JAAVVJ|G4P62_T007954"; product "hemoglobin subunit alpha-A-like"; transcript_biotype "mRNA";
CM025010.1	Genbank	exon	3291647	3291933	.	-	.	gene_id "G4P62_004870"; transcript_id "gnl|WGS:JAAVVJ|G4P62_T007954"; locus_tag "G4P62_004870"; orig_protein_id "gnl|WGS:JAAVVJ|G4P62_P007954"; orig_transcript_id "gnl|WGS:JAAVVJ|G4P62_T007954"; product "hemoglobin subunit alpha-A-like"; transcript_biotype "mRNA"; exon_number "1";
CM025010.1	Genbank	exon	3291319	3291526	.	-	.	gene_id "G4P62_004870"; transcript_id "gnl|WGS:JAAVVJ|G4P62_T007954"; locus_tag "G4P62_004870"; orig_protein_id "gnl|WGS:JAAVVJ|G4P62_P007954"; orig_transcript_id "gnl|WGS:JAAVVJ|G4P62_T007954"; product "hemoglobin subunit alpha-A-like"; transcript_biotype "mRNA"; exon_number "2";
CM025010.1	Genbank	exon	3291002	3291244	.	-	.	gene_id "G4P62_004870"; transcript_id "gnl|WGS:JAAVVJ|G4P62_T007954"; locus_tag "G4P62_004870"; orig_protein_id "gnl|WGS:JAAVVJ|G4P62_P007954"; orig_transcript_id "gnl|WGS:JAAVVJ|G4P62_T007954"; product "hemoglobin subunit alpha-A-like"; transcript_biotype "mRNA"; exon_number "3";
CM025010.1	Genbank	CDS	3291647	3291741	.	-	0	gene_id "G4P62_004870"; transcript_id "gnl|WGS:JAAVVJ|G4P62_T007954"; gbkey "CDS"; locus_tag "G4P62_004870"; orig_transcript_id "gnl|WGS:JAAVVJ|G4P62_T007954"; product "hemoglobin subunit alpha-A-like"; protein_id "KAF7225643.1"; exon_number "1";
CM025010.1	Genbank	CDS	3291319	3291526	.	-	1	gene_id "G4P62_004870"; transcript_id "gnl|WGS:JAAVVJ|G4P62_T007954"; gbkey "CDS"; locus_tag "G4P62_004870"; orig_transcript_id "gnl|WGS:JAAVVJ|G4P62_T007954"; product "hemoglobin subunit alpha-A-like"; protein_id "KAF7225643.1"; exon_number "2";
CM025010.1	Genbank	CDS	3291119	3291244	.	-	0	gene_id "G4P62_004870"; transcript_id "gnl|WGS:JAAVVJ|G4P62_T007954"; gbkey "CDS"; locus_tag "G4P62_004870"; orig_transcript_id "gnl|WGS:JAAVVJ|G4P62_T007954"; product "hemoglobin subunit alpha-A-like"; protein_id "KAF7225643.1"; exon_number "3";
CM025010.1	Genbank	start_codon	3291739	3291741	.	-	0	gene_id "G4P62_004870"; transcript_id "gnl|WGS:JAAVVJ|G4P62_T007954"; gbkey "CDS"; locus_tag "G4P62_004870"; orig_transcript_id "gnl|WGS:JAAVVJ|G4P62_T007954"; product "hemoglobin subunit alpha-A-like"; protein_id "KAF7225643.1"; exon_number "1";
CM025010.1	Genbank	stop_codon	3291116	3291118	.	-	0	gene_id "G4P62_004870"; transcript_id "gnl|WGS:JAAVVJ|G4P62_T007954"; gbkey "CDS"; locus_tag "G4P62_004870"; orig_transcript_id "gnl|WGS:JAAVVJ|G4P62_T007954"; product "hemoglobin subunit alpha-A-like"; protein_id "KAF7225643.1"; exon_number "3";
CM025010.1	Genbank	gene	3294856	3295800	.	+	.	gene_id "G4P62_004871"; transcript_id ""; description "hemoglobin subunit beta-A"; gbkey "Gene"; gene_biotype "protein_coding"; locus_tag "G4P62_004871"; note "LOC107378381";
CM025010.1	Genbank	transcript	3294856	3295800	.	+	.	gene_id "G4P62_004871"; transcript_id "gnl|WGS:JAAVVJ|G4P62_T007955"; gbkey "mRNA"; locus_tag "G4P62_004871"; orig_protein_id "gnl|WGS:JAAVVJ|G4P62_P007955"; orig_transcript_id "gnl|WGS:JAAVVJ|G4P62_T007955"; product "hemoglobin subunit beta-A"; transcript_biotype "mRNA";
CM025010.1	Genbank	exon	3294856	3295122	.	+	.	gene_id "G4P62_004871"; transcript_id "gnl|WGS:JAAVVJ|G4P62_T007955"; locus_tag "G4P62_004871"; orig_protein_id "gnl|WGS:JAAVVJ|G4P62_P007955"; orig_transcript_id "gnl|WGS:JAAVVJ|G4P62_T007955"; product "hemoglobin subunit beta-A"; transcript_biotype "mRNA"; exon_number "1";
CM025010.1	Genbank	exon	3295271	3295493	.	+	.	gene_id "G4P62_004871"; transcript_id "gnl|WGS:JAAVVJ|G4P62_T007955"; locus_tag "G4P62_004871"; orig_protein_id "gnl|WGS:JAAVVJ|G4P62_P007955"; orig_transcript_id "gnl|WGS:JAAVVJ|G4P62_T007955"; product "hemoglobin subunit beta-A"; transcript_biotype "mRNA"; exon_number "2";
CM025010.1	Genbank	exon	3295572	3295800	.	+	.	gene_id "G4P62_004871"; transcript_id "gnl|WGS:JAAVVJ|G4P62_T007955"; locus_tag "G4P62_004871"; orig_protein_id "gnl|WGS:JAAVVJ|G4P62_P007955"; orig_transcript_id "gnl|WGS:JAAVVJ|G4P62_T007955"; product "hemoglobin subunit beta-A"; transcript_biotype "mRNA"; exon_number "3";
CM025010.1	Genbank	CDS	3295031	3295122	.	+	0	gene_id "G4P62_004871"; transcript_id "gnl|WGS:JAAVVJ|G4P62_T007955"; gbkey "CDS"; locus_tag "G4P62_004871"; orig_transcript_id "gnl|WGS:JAAVVJ|G4P62_T007955"; product "hemoglobin subunit beta-A"; protein_id "KAF7225644.1"; exon_number "1";
CM025010.1	Genbank	CDS	3295271	3295493	.	+	1	gene_id "G4P62_004871"; transcript_id "gnl|WGS:JAAVVJ|G4P62_T007955"; gbkey "CDS"; locus_tag "G4P62_004871"; orig_transcript_id "gnl|WGS:JAAVVJ|G4P62_T007955"; product "hemoglobin subunit beta-A"; protein_id "KAF7225644.1"; exon_number "2";
CM025010.1	Genbank	CDS	3295572	3295700	.	+	0	gene_id "G4P62_004871"; transcript_id "gnl|WGS:JAAVVJ|G4P62_T007955"; gbkey "CDS"; locus_tag "G4P62_004871"; orig_transcript_id "gnl|WGS:JAAVVJ|G4P62_T007955"; product "hemoglobin subunit beta-A"; protein_id "KAF7225644.1"; exon_number "3";
CM025010.1	Genbank	start_codon	3295031	3295033	.	+	0	gene_id "G4P62_004871"; transcript_id "gnl|WGS:JAAVVJ|G4P62_T007955"; gbkey "CDS"; locus_tag "G4P62_004871"; orig_transcript_id "gnl|WGS:JAAVVJ|G4P62_T007955"; product "hemoglobin subunit beta-A"; protein_id "KAF7225644.1"; exon_number "1";
CM025010.1	Genbank	stop_codon	3295701	3295703	.	+	0	gene_id "G4P62_004871"; transcript_id "gnl|WGS:JAAVVJ|G4P62_T007955"; gbkey "CDS"; locus_tag "G4P62_004871"; orig_transcript_id "gnl|WGS:JAAVVJ|G4P62_T007955"; product "hemoglobin subunit beta-A"; protein_id "KAF7225644.1"; exon_number "3";
CM025010.1	Genbank	gene	3296538	3310253	.	+	.	gene_id "G4P62_004872"; transcript_id ""; description "nitrogen permease regulator 3-like protein"; gbkey "Gene"; gene "nprl3"; gene_biotype "protein_coding"; locus_tag "G4P62_004872";
CM025010.1	Genbank	transcript	3296538	3310253	.	+	.	gene_id "G4P62_004872"; transcript_id "gnl|WGS:JAAVVJ|G4P62_T007956"; gbkey "mRNA"; gene "nprl3"; locus_tag "G4P62_004872"; note "GATOR1 complex subunit; transcript variant X1"; orig_protein_id "gnl|WGS:JAAVVJ|G4P62_P007956"; orig_transcript_id "gnl|WGS:JAAVVJ|G4P62_T007956"; product "NPR3-like"; transcript_biotype "mRNA";
CM025010.1	Genbank	exon	3296538	3296973	.	+	.	gene_id "G4P62_004872"; transcript_id "gnl|WGS:JAAVVJ|G4P62_T007956"; gene "nprl3"; locus_tag "G4P62_004872"; note "GATOR1 complex subunit; transcript variant X1"; orig_protein_id "gnl|WGS:JAAVVJ|G4P62_P007956"; orig_transcript_id "gnl|WGS:JAAVVJ|G4P62_T007956"; product "NPR3-like"; transcript_biotype "mRNA"; exon_number "1";
CM025010.1	Genbank	exon	3297459	3297528	.	+	.	gene_id "G4P62_004872"; transcript_id "gnl|WGS:JAAVVJ|G4P62_T007956"; gene "nprl3"; locus_tag "G4P62_004872"; note "GATOR1 complex subunit; transcript variant X1"; orig_protein_id "gnl|WGS:JAAVVJ|G4P62_P007956"; orig_transcript_id "gnl|WGS:JAAVVJ|G4P62_T007956"; product "NPR3-like"; transcript_biotype "mRNA"; exon_number "2";
CM025010.1	Genbank	exon	3298886	3298924	.	+	.	gene_id "G4P62_004872"; transcript_id "gnl|WGS:JAAVVJ|G4P62_T007956"; gene "nprl3"; locus_tag "G4P62_004872"; note "GATOR1 complex subunit; transcript variant X1"; orig_protein_id "gnl|WGS:JAAVVJ|G4P62_P007956"; orig_transcript_id "gnl|WGS:JAAVVJ|G4P62_T007956"; product "NPR3-like"; transcript_biotype "mRNA"; exon_number "3";
CM025010.1	Genbank	exon	3299558	3299690	.	+	.	gene_id "G4P62_004872"; transcript_id "gnl|WGS:JAAVVJ|G4P62_T007956"; gene "nprl3"; locus_tag "G4P62_004872"; note "GATOR1 complex subunit; transcript variant X1"; orig_protein_id "gnl|WGS:JAAVVJ|G4P62_P007956"; orig_transcript_id "gnl|WGS:JAAVVJ|G4P62_T007956"; product "NPR3-like"; transcript_biotype "mRNA"; exon_number "4";
CM025010.1	Genbank	exon	3302738	3302812	.	+	.	gene_id "G4P62_004872"; transcript_id "gnl|WGS:JAAVVJ|G4P62_T007956"; gene "nprl3"; locus_tag "G4P62_004872"; note "GATOR1 complex subunit; transcript variant X1"; orig_protein_id "gnl|WGS:JAAVVJ|G4P62_P007956"; orig_transcript_id "gnl|WGS:JAAVVJ|G4P62_T007956"; product "NPR3-like"; transcript_biotype "mRNA"; exon_number "5";
CM025010.1	Genbank	exon	3303885	3304038	.	+	.	gene_id "G4P62_004872"; transcript_id "gnl|WGS:JAAVVJ|G4P62_T007956"; gene "nprl3"; locus_tag "G4P62_004872"; note "GATOR1 complex subunit; transcript variant X1"; orig_protein_id "gnl|WGS:JAAVVJ|G4P62_P007956"; orig_transcript_id "gnl|WGS:JAAVVJ|G4P62_T007956"; product "NPR3-like"; transcript_biotype "mRNA"; exon_number "6";
CM025010.1	Genbank	exon	3304511	3304592	.	+	.	gene_id "G4P62_004872"; transcript_id "gnl|WGS:JAAVVJ|G4P62_T007956"; gene "nprl3"; locus_tag "G4P62_004872"; note "GATOR1 complex subunit; transcript variant X1"; orig_protein_id "gnl|WGS:JAAVVJ|G4P62_P007956"; orig_transcript_id "gnl|WGS:JAAVVJ|G4P62_T007956"; product "NPR3-like"; transcript_biotype "mRNA"; exon_number "7";
CM025010.1	Genbank	exon	3304679	3304816	.	+	.	gene_id "G4P62_004872"; transcript_id "gnl|WGS:JAAVVJ|G4P62_T007956"; gene "nprl3"; locus_tag "G4P62_004872"; note "GATOR1 complex subunit; transcript variant X1"; orig_protein_id "gnl|WGS:JAAVVJ|G4P62_P007956"; orig_transcript_id "gnl|WGS:JAAVVJ|G4P62_T007956"; product "NPR3-like"; transcript_biotype "mRNA"; exon_number "8";
CM025010.1	Genbank	exon	3305539	3305698	.	+	.	gene_id "G4P62_004872"; transcript_id "gnl|WGS:JAAVVJ|G4P62_T007956"; gene "nprl3"; locus_tag "G4P62_004872"; note "GATOR1 complex subunit; transcript variant X1"; orig_protein_id "gnl|WGS:JAAVVJ|G4P62_P007956"; orig_transcript_id "gnl|WGS:JAAVVJ|G4P62_T007956"; product "NPR3-like"; transcript_biotype "mRNA"; exon_number "9";
CM025010.1	Genbank	exon	3306046	3306152	.	+	.	gene_id "G4P62_004872"; transcript_id "gnl|WGS:JAAVVJ|G4P62_T007956"; gene "nprl3"; locus_tag "G4P62_004872"; note "GATOR1 complex subunit; transcript variant X1"; orig_protein_id "gnl|WGS:JAAVVJ|G4P62_P007956"; orig_transcript_id "gnl|WGS:JAAVVJ|G4P62_T007956"; product "NPR3-like"; transcript_biotype "mRNA"; exon_number "10";
CM025010.1	Genbank	exon	3306392	3306521	.	+	.	gene_id "G4P62_004872"; transcript_id "gnl|WGS:JAAVVJ|G4P62_T007956"; gene "nprl3"; locus_tag "G4P62_004872"; note "GATOR1 complex subunit; transcript variant X1"; orig_protein_id "gnl|WGS:JAAVVJ|G4P62_P007956"; orig_transcript_id "gnl|WGS:JAAVVJ|G4P62_T007956"; product "NPR3-like"; transcript_biotype "mRNA"; exon_number "11";
CM025010.1	Genbank	exon	3308939	3309128	.	+	.	gene_id "G4P62_004872"; transcript_id "gnl|WGS:JAAVVJ|G4P62_T007956"; gene "nprl3"; locus_tag "G4P62_004872"; note "GATOR1 complex subunit; transcript variant X1"; orig_protein_id "gnl|WGS:JAAVVJ|G4P62_P007956"; orig_transcript_id "gnl|WGS:JAAVVJ|G4P62_T007956"; product "NPR3-like"; transcript_biotype "mRNA"; exon_number "12";
CM025010.1	Genbank	exon	3309203	3309395	.	+	.	gene_id "G4P62_004872"; transcript_id "gnl|WGS:JAAVVJ|G4P62_T007956"; gene "nprl3"; locus_tag "G4P62_004872"; note "GATOR1 complex subunit; transcript variant X1"; orig_protein_id "gnl|WGS:JAAVVJ|G4P62_P007956"; orig_transcript_id "gnl|WGS:JAAVVJ|G4P62_T007956"; product "NPR3-like"; transcript_biotype "mRNA"; exon_number "13";
CM025010.1	Genbank	exon	3309527	3310253	.	+	.	gene_id "G4P62_004872"; transcript_id "gnl|WGS:JAAVVJ|G4P62_T007956"; gene "nprl3"; locus_tag "G4P62_004872"; note "GATOR1 complex subunit; transcript variant X1"; orig_protein_id "gnl|WGS:JAAVVJ|G4P62_P007956"; orig_transcript_id "gnl|WGS:JAAVVJ|G4P62_T007956"; product "NPR3-like"; transcript_biotype "mRNA"; exon_number "14";
CM025010.1	Genbank	CDS	3296778	3296973	.	+	0	gene_id "G4P62_004872"; transcript_id "gnl|WGS:JAAVVJ|G4P62_T007956"; gbkey "CDS"; gene "nprl3"; locus_tag "G4P62_004872"; orig_transcript_id "gnl|WGS:JAAVVJ|G4P62_T007956"; product "transcript variant X1"; protein_id "KAF7225645.1"; exon_number "1";
CM025010.1	Genbank	CDS	3297459	3297528	.	+	2	gene_id "G4P62_004872"; transcript_id "gnl|WGS:JAAVVJ|G4P62_T007956"; gbkey "CDS"; gene "nprl3"; locus_tag "G4P62_004872"; orig_transcript_id "gnl|WGS:JAAVVJ|G4P62_T007956"; product "transcript variant X1"; protein_id "KAF7225645.1"; exon_number "2";
CM025010.1	Genbank	CDS	3298886	3298924	.	+	1	gene_id "G4P62_004872"; transcript_id "gnl|WGS:JAAVVJ|G4P62_T007956"; gbkey "CDS"; gene "nprl3"; locus_tag "G4P62_004872"; orig_transcript_id "gnl|WGS:JAAVVJ|G4P62_T007956"; product "transcript variant X1"; protein_id "KAF7225645.1"; exon_number "3";
CM025010.1	Genbank	CDS	3299558	3299690	.	+	1	gene_id "G4P62_004872"; transcript_id "gnl|WGS:JAAVVJ|G4P62_T007956"; gbkey "CDS"; gene "nprl3"; locus_tag "G4P62_004872"; orig_transcript_id "gnl|WGS:JAAVVJ|G4P62_T007956"; product "transcript variant X1"; protein_id "KAF7225645.1"; exon_number "4";
CM025010.1	Genbank	CDS	3302738	3302812	.	+	0	gene_id "G4P62_004872"; transcript_id "gnl|WGS:JAAVVJ|G4P62_T007956"; gbkey "CDS"; gene "nprl3"; locus_tag "G4P62_004872"; orig_transcript_id "gnl|WGS:JAAVVJ|G4P62_T007956"; product "transcript variant X1"; protein_id "KAF7225645.1"; exon_number "5";
CM025010.1	Genbank	CDS	3303885	3304038	.	+	0	gene_id "G4P62_004872"; transcript_id "gnl|WGS:JAAVVJ|G4P62_T007956"; gbkey "CDS"; gene "nprl3"; locus_tag "G4P62_004872"; orig_transcript_id "gnl|WGS:JAAVVJ|G4P62_T007956"; product "transcript variant X1"; protein_id "KAF7225645.1"; exon_number "6";
CM025010.1	Genbank	CDS	3304511	3304592	.	+	2	gene_id "G4P62_004872"; transcript_id "gnl|WGS:JAAVVJ|G4P62_T007956"; gbkey "CDS"; gene "nprl3"; locus_tag "G4P62_004872"; orig_transcript_id "gnl|WGS:JAAVVJ|G4P62_T007956"; product "transcript variant X1"; protein_id "KAF7225645.1"; exon_number "7";
CM025010.1	Genbank	CDS	3304679	3304816	.	+	1	gene_id "G4P62_004872"; transcript_id "gnl|WGS:JAAVVJ|G4P62_T007956"; gbkey "CDS"; gene "nprl3"; locus_tag "G4P62_004872"; orig_transcript_id "gnl|WGS:JAAVVJ|G4P62_T007956"; product "transcript variant X1"; protein_id "KAF7225645.1"; exon_number "8";
CM025010.1	Genbank	CDS	3305539	3305698	.	+	1	gene_id "G4P62_004872"; transcript_id "gnl|WGS:JAAVVJ|G4P62_T007956"; gbkey "CDS"; gene "nprl3"; locus_tag "G4P62_004872"; orig_transcript_id "gnl|WGS:JAAVVJ|G4P62_T007956"; product "transcript variant X1"; protein_id "KAF7225645.1"; exon_number "9";
CM025010.1	Genbank	CDS	3306046	3306152	.	+	0	gene_id "G4P62_004872"; transcript_id "gnl|WGS:JAAVVJ|G4P62_T007956"; gbkey "CDS"; gene "nprl3"; locus_tag "G4P62_004872"; orig_transcript_id "gnl|WGS:JAAVVJ|G4P62_T007956"; product "transcript variant X1"; protein_id "KAF7225645.1"; exon_number "10";
CM025010.1	Genbank	CDS	3306392	3306521	.	+	1	gene_id "G4P62_004872"; transcript_id "gnl|WGS:JAAVVJ|G4P62_T007956"; gbkey "CDS"; gene "nprl3"; locus_tag "G4P62_004872"; orig_transcript_id "gnl|WGS:JAAVVJ|G4P62_T007956"; product "transcript variant X1"; protein_id "KAF7225645.1"; exon_number "11";
CM025010.1	Genbank	CDS	3308939	3309128	.	+	0	gene_id "G4P62_004872"; transcript_id "gnl|WGS:JAAVVJ|G4P62_T007956"; gbkey "CDS"; gene "nprl3"; locus_tag "G4P62_004872"; orig_transcript_id "gnl|WGS:JAAVVJ|G4P62_T007956"; product "transcript variant X1"; protein_id "KAF7225645.1"; exon_number "12";
CM025010.1	Genbank	CDS	3309203	3309395	.	+	2	gene_id "G4P62_004872"; transcript_id "gnl|WGS:JAAVVJ|G4P62_T007956"; gbkey "CDS"; gene "nprl3"; locus_tag "G4P62_004872"; orig_transcript_id "gnl|WGS:JAAVVJ|G4P62_T007956"; product "transcript variant X1"; protein_id "KAF7225645.1"; exon_number "13";
CM025010.1	Genbank	CDS	3309527	3309689	.	+	1	gene_id "G4P62_004872"; transcript_id "gnl|WGS:JAAVVJ|G4P62_T007956"; gbkey "CDS"; gene "nprl3"; locus_tag "G4P62_004872"; orig_transcript_id "gnl|WGS:JAAVVJ|G4P62_T007956"; product "transcript variant X1"; protein_id "KAF7225645.1"; exon_number "14";
CM025010.1	Genbank	start_codon	3296778	3296780	.	+	0	gene_id "G4P62_004872"; transcript_id "gnl|WGS:JAAVVJ|G4P62_T007956"; gbkey "CDS"; gene "nprl3"; locus_tag "G4P62_004872"; orig_transcript_id "gnl|WGS:JAAVVJ|G4P62_T007956"; product "transcript variant X1"; protein_id "KAF7225645.1"; exon_number "1";
CM025010.1	Genbank	stop_codon	3309690	3309692	.	+	0	gene_id "G4P62_004872"; transcript_id "gnl|WGS:JAAVVJ|G4P62_T007956"; gbkey "CDS"; gene "nprl3"; locus_tag "G4P62_004872"; orig_transcript_id "gnl|WGS:JAAVVJ|G4P62_T007956"; product "transcript variant X1"; protein_id "KAF7225645.1"; exon_number "14";
CM025010.1	Genbank	transcript	3296538	3310087	.	+	.	gene_id "G4P62_004872"; transcript_id "gnl|WGS:JAAVVJ|G4P62_T007957"; gbkey "mRNA"; gene "nprl3"; locus_tag "G4P62_004872"; note "GATOR1 complex subunit; transcript variant X2"; orig_protein_id "gnl|WGS:JAAVVJ|G4P62_P007957"; orig_transcript_id "gnl|WGS:JAAVVJ|G4P62_T007957"; product "NPR3-like"; transcript_biotype "mRNA";
CM025010.1	Genbank	exon	3296538	3296973	.	+	.	gene_id "G4P62_004872"; transcript_id "gnl|WGS:JAAVVJ|G4P62_T007957"; gene "nprl3"; locus_tag "G4P62_004872"; note "GATOR1 complex subunit; transcript variant X2"; orig_protein_id "gnl|WGS:JAAVVJ|G4P62_P007957"; orig_transcript_id "gnl|WGS:JAAVVJ|G4P62_T007957"; product "NPR3-like"; transcript_biotype "mRNA"; exon_number "1";
CM025010.1	Genbank	exon	3297459	3297528	.	+	.	gene_id "G4P62_004872"; transcript_id "gnl|WGS:JAAVVJ|G4P62_T007957"; gene "nprl3"; locus_tag "G4P62_004872"; note "GATOR1 complex subunit; transcript variant X2"; orig_protein_id "gnl|WGS:JAAVVJ|G4P62_P007957"; orig_transcript_id "gnl|WGS:JAAVVJ|G4P62_T007957"; product "NPR3-like"; transcript_biotype "mRNA"; exon_number "2";
CM025010.1	Genbank	exon	3298886	3298924	.	+	.	gene_id "G4P62_004872"; transcript_id "gnl|WGS:JAAVVJ|G4P62_T007957"; gene "nprl3"; locus_tag "G4P62_004872"; note "GATOR1 complex subunit; transcript variant X2"; orig_protein_id "gnl|WGS:JAAVVJ|G4P62_P007957"; orig_transcript_id "gnl|WGS:JAAVVJ|G4P62_T007957"; product "NPR3-like"; transcript_biotype "mRNA"; exon_number "3";
CM025010.1	Genbank	exon	3299558	3299690	.	+	.	gene_id "G4P62_004872"; transcript_id "gnl|WGS:JAAVVJ|G4P62_T007957"; gene "nprl3"; locus_tag "G4P62_004872"; note "GATOR1 complex subunit; transcript variant X2"; orig_protein_id "gnl|WGS:JAAVVJ|G4P62_P007957"; orig_transcript_id "gnl|WGS:JAAVVJ|G4P62_T007957"; product "NPR3-like"; transcript_biotype "mRNA"; exon_number "4";
CM025010.1	Genbank	exon	3302738	3302812	.	+	.	gene_id "G4P62_004872"; transcript_id "gnl|WGS:JAAVVJ|G4P62_T007957"; gene "nprl3"; locus_tag "G4P62_004872"; note "GATOR1 complex subunit; transcript variant X2"; orig_protein_id "gnl|WGS:JAAVVJ|G4P62_P007957"; orig_transcript_id "gnl|WGS:JAAVVJ|G4P62_T007957"; product "NPR3-like"; transcript_biotype "mRNA"; exon_number "5";
CM025010.1	Genbank	exon	3303885	3304038	.	+	.	gene_id "G4P62_004872"; transcript_id "gnl|WGS:JAAVVJ|G4P62_T007957"; gene "nprl3"; locus_tag "G4P62_004872"; note "GATOR1 complex subunit; transcript variant X2"; orig_protein_id "gnl|WGS:JAAVVJ|G4P62_P007957"; orig_transcript_id "gnl|WGS:JAAVVJ|G4P62_T007957"; product "NPR3-like"; transcript_biotype "mRNA"; exon_number "6";
CM025010.1	Genbank	exon	3304511	3304592	.	+	.	gene_id "G4P62_004872"; transcript_id "gnl|WGS:JAAVVJ|G4P62_T007957"; gene "nprl3"; locus_tag "G4P62_004872"; note "GATOR1 complex subunit; transcript variant X2"; orig_protein_id "gnl|WGS:JAAVVJ|G4P62_P007957"; orig_transcript_id "gnl|WGS:JAAVVJ|G4P62_T007957"; product "NPR3-like"; transcript_biotype "mRNA"; exon_number "7";
CM025010.1	Genbank	exon	3304679	3304816	.	+	.	gene_id "G4P62_004872"; transcript_id "gnl|WGS:JAAVVJ|G4P62_T007957"; gene "nprl3"; locus_tag "G4P62_004872"; note "GATOR1 complex subunit; transcript variant X2"; orig_protein_id "gnl|WGS:JAAVVJ|G4P62_P007957"; orig_transcript_id "gnl|WGS:JAAVVJ|G4P62_T007957"; product "NPR3-like"; transcript_biotype "mRNA"; exon_number "8";
CM025010.1	Genbank	exon	3305542	3305698	.	+	.	gene_id "G4P62_004872"; transcript_id "gnl|WGS:JAAVVJ|G4P62_T007957"; gene "nprl3"; locus_tag "G4P62_004872"; note "GATOR1 complex subunit; transcript variant X2"; orig_protein_id "gnl|WGS:JAAVVJ|G4P62_P007957"; orig_transcript_id "gnl|WGS:JAAVVJ|G4P62_T007957"; product "NPR3-like"; transcript_biotype "mRNA"; exon_number "9";
CM025010.1	Genbank	exon	3306046	3306152	.	+	.	gene_id "G4P62_004872"; transcript_id "gnl|WGS:JAAVVJ|G4P62_T007957"; gene "nprl3"; locus_tag "G4P62_004872"; note "GATOR1 complex subunit; transcript variant X2"; orig_protein_id "gnl|WGS:JAAVVJ|G4P62_P007957"; orig_transcript_id "gnl|WGS:JAAVVJ|G4P62_T007957"; product "NPR3-like"; transcript_biotype "mRNA"; exon_number "10";
CM025010.1	Genbank	exon	3306392	3306521	.	+	.	gene_id "G4P62_004872"; transcript_id "gnl|WGS:JAAVVJ|G4P62_T007957"; gene "nprl3"; locus_tag "G4P62_004872"; note "GATOR1 complex subunit; transcript variant X2"; orig_protein_id "gnl|WGS:JAAVVJ|G4P62_P007957"; orig_transcript_id "gnl|WGS:JAAVVJ|G4P62_T007957"; product "NPR3-like"; transcript_biotype "mRNA"; exon_number "11";
CM025010.1	Genbank	exon	3308939	3309128	.	+	.	gene_id "G4P62_004872"; transcript_id "gnl|WGS:JAAVVJ|G4P62_T007957"; gene "nprl3"; locus_tag "G4P62_004872"; note "GATOR1 complex subunit; transcript variant X2"; orig_protein_id "gnl|WGS:JAAVVJ|G4P62_P007957"; orig_transcript_id "gnl|WGS:JAAVVJ|G4P62_T007957"; product "NPR3-like"; transcript_biotype "mRNA"; exon_number "12";
CM025010.1	Genbank	exon	3309203	3309395	.	+	.	gene_id "G4P62_004872"; transcript_id "gnl|WGS:JAAVVJ|G4P62_T007957"; gene "nprl3"; locus_tag "G4P62_004872"; note "GATOR1 complex subunit; transcript variant X2"; orig_protein_id "gnl|WGS:JAAVVJ|G4P62_P007957"; orig_transcript_id "gnl|WGS:JAAVVJ|G4P62_T007957"; product "NPR3-like"; transcript_biotype "mRNA"; exon_number "13";
CM025010.1	Genbank	exon	3309527	3310087	.	+	.	gene_id "G4P62_004872"; transcript_id "gnl|WGS:JAAVVJ|G4P62_T007957"; gene "nprl3"; locus_tag "G4P62_004872"; note "GATOR1 complex subunit; transcript variant X2"; orig_protein_id "gnl|WGS:JAAVVJ|G4P62_P007957"; orig_transcript_id "gnl|WGS:JAAVVJ|G4P62_T007957"; product "NPR3-like"; transcript_biotype "mRNA"; exon_number "14";
CM025010.1	Genbank	CDS	3296778	3296973	.	+	0	gene_id "G4P62_004872"; transcript_id "gnl|WGS:JAAVVJ|G4P62_T007957"; gbkey "CDS"; gene "nprl3"; locus_tag "G4P62_004872"; orig_transcript_id "gnl|WGS:JAAVVJ|G4P62_T007957"; product "transcript variant X2"; protein_id "KAF7225646.1"; exon_number "1";
CM025010.1	Genbank	CDS	3297459	3297528	.	+	2	gene_id "G4P62_004872"; transcript_id "gnl|WGS:JAAVVJ|G4P62_T007957"; gbkey "CDS"; gene "nprl3"; locus_tag "G4P62_004872"; orig_transcript_id "gnl|WGS:JAAVVJ|G4P62_T007957"; product "transcript variant X2"; protein_id "KAF7225646.1"; exon_number "2";
CM025010.1	Genbank	CDS	3298886	3298924	.	+	1	gene_id "G4P62_004872"; transcript_id "gnl|WGS:JAAVVJ|G4P62_T007957"; gbkey "CDS"; gene "nprl3"; locus_tag "G4P62_004872"; orig_transcript_id "gnl|WGS:JAAVVJ|G4P62_T007957"; product "transcript variant X2"; protein_id "KAF7225646.1"; exon_number "3";
CM025010.1	Genbank	CDS	3299558	3299690	.	+	1	gene_id "G4P62_004872"; transcript_id "gnl|WGS:JAAVVJ|G4P62_T007957"; gbkey "CDS"; gene "nprl3"; locus_tag "G4P62_004872"; orig_transcript_id "gnl|WGS:JAAVVJ|G4P62_T007957"; product "transcript variant X2"; protein_id "KAF7225646.1"; exon_number "4";
CM025010.1	Genbank	CDS	3302738	3302812	.	+	0	gene_id "G4P62_004872"; transcript_id "gnl|WGS:JAAVVJ|G4P62_T007957"; gbkey "CDS"; gene "nprl3"; locus_tag "G4P62_004872"; orig_transcript_id "gnl|WGS:JAAVVJ|G4P62_T007957"; product "transcript variant X2"; protein_id "KAF7225646.1"; exon_number "5";
CM025010.1	Genbank	CDS	3303885	3304038	.	+	0	gene_id "G4P62_004872"; transcript_id "gnl|WGS:JAAVVJ|G4P62_T007957"; gbkey "CDS"; gene "nprl3"; locus_tag "G4P62_004872"; orig_transcript_id "gnl|WGS:JAAVVJ|G4P62_T007957"; product "transcript variant X2"; protein_id "KAF7225646.1"; exon_number "6";
CM025010.1	Genbank	CDS	3304511	3304592	.	+	2	gene_id "G4P62_004872"; transcript_id "gnl|WGS:JAAVVJ|G4P62_T007957"; gbkey "CDS"; gene "nprl3"; locus_tag "G4P62_004872"; orig_transcript_id "gnl|WGS:JAAVVJ|G4P62_T007957"; product "transcript variant X2"; protein_id "KAF7225646.1"; exon_number "7";
CM025010.1	Genbank	CDS	3304679	3304816	.	+	1	gene_id "G4P62_004872"; transcript_id "gnl|WGS:JAAVVJ|G4P62_T007957"; gbkey "CDS"; gene "nprl3"; locus_tag "G4P62_004872"; orig_transcript_id "gnl|WGS:JAAVVJ|G4P62_T007957"; product "transcript variant X2"; protein_id "KAF7225646.1"; exon_number "8";
CM025010.1	Genbank	CDS	3305542	3305698	.	+	1	gene_id "G4P62_004872"; transcript_id "gnl|WGS:JAAVVJ|G4P62_T007957"; gbkey "CDS"; gene "nprl3"; locus_tag "G4P62_004872"; orig_transcript_id "gnl|WGS:JAAVVJ|G4P62_T007957"; product "transcript variant X2"; protein_id "KAF7225646.1"; exon_number "9";
CM025010.1	Genbank	CDS	3306046	3306152	.	+	0	gene_id "G4P62_004872"; transcript_id "gnl|WGS:JAAVVJ|G4P62_T007957"; gbkey "CDS"; gene "nprl3"; locus_tag "G4P62_004872"; orig_transcript_id "gnl|WGS:JAAVVJ|G4P62_T007957"; product "transcript variant X2"; protein_id "KAF7225646.1"; exon_number "10";
CM025010.1	Genbank	CDS	3306392	3306521	.	+	1	gene_id "G4P62_004872"; transcript_id "gnl|WGS:JAAVVJ|G4P62_T007957"; gbkey "CDS"; gene "nprl3"; locus_tag "G4P62_004872"; orig_transcript_id "gnl|WGS:JAAVVJ|G4P62_T007957"; product "transcript variant X2"; protein_id "KAF7225646.1"; exon_number "11";
CM025010.1	Genbank	CDS	3308939	3309128	.	+	0	gene_id "G4P62_004872"; transcript_id "gnl|WGS:JAAVVJ|G4P62_T007957"; gbkey "CDS"; gene "nprl3"; locus_tag "G4P62_004872"; orig_transcript_id "gnl|WGS:JAAVVJ|G4P62_T007957"; product "transcript variant X2"; protein_id "KAF7225646.1"; exon_number "12";
CM025010.1	Genbank	CDS	3309203	3309395	.	+	2	gene_id "G4P62_004872"; transcript_id "gnl|WGS:JAAVVJ|G4P62_T007957"; gbkey "CDS"; gene "nprl3"; locus_tag "G4P62_004872"; orig_transcript_id "gnl|WGS:JAAVVJ|G4P62_T007957"; product "transcript variant X2"; protein_id "KAF7225646.1"; exon_number "13";
CM025010.1	Genbank	CDS	3309527	3309689	.	+	1	gene_id "G4P62_004872"; transcript_id "gnl|WGS:JAAVVJ|G4P62_T007957"; gbkey "CDS"; gene "nprl3"; locus_tag "G4P62_004872"; orig_transcript_id "gnl|WGS:JAAVVJ|G4P62_T007957"; product "transcript variant X2"; protein_id "KAF7225646.1"; exon_number "14";
CM025010.1	Genbank	start_codon	3296778	3296780	.	+	0	gene_id "G4P62_004872"; transcript_id "gnl|WGS:JAAVVJ|G4P62_T007957"; gbkey "CDS"; gene "nprl3"; locus_tag "G4P62_004872"; orig_transcript_id "gnl|WGS:JAAVVJ|G4P62_T007957"; product "transcript variant X2"; protein_id "KAF7225646.1"; exon_number "1";
CM025010.1	Genbank	stop_codon	3309690	3309692	.	+	0	gene_id "G4P62_004872"; transcript_id "gnl|WGS:JAAVVJ|G4P62_T007957"; gbkey "CDS"; gene "nprl3"; locus_tag "G4P62_004872"; orig_transcript_id "gnl|WGS:JAAVVJ|G4P62_T007957"; product "transcript variant X2"; protein_id "KAF7225646.1"; exon_number "14";
CM025010.1	Genbank	transcript	3296538	3310087	.	+	.	gene_id "G4P62_004872"; transcript_id "gnl|WGS:JAAVVJ|G4P62_T007958"; gbkey "mRNA"; gene "nprl3"; locus_tag "G4P62_004872"; note "GATOR1 complex subunit; transcript variant X3"; orig_protein_id "gnl|WGS:JAAVVJ|G4P62_P007958"; orig_transcript_id "gnl|WGS:JAAVVJ|G4P62_T007958"; product "NPR3-like"; transcript_biotype "mRNA";
CM025010.1	Genbank	exon	3296538	3296973	.	+	.	gene_id "G4P62_004872"; transcript_id "gnl|WGS:JAAVVJ|G4P62_T007958"; gene "nprl3"; locus_tag "G4P62_004872"; note "GATOR1 complex subunit; transcript variant X3"; orig_protein_id "gnl|WGS:JAAVVJ|G4P62_P007958"; orig_transcript_id "gnl|WGS:JAAVVJ|G4P62_T007958"; product "NPR3-like"; transcript_biotype "mRNA"; exon_number "1";
CM025010.1	Genbank	exon	3297459	3297528	.	+	.	gene_id "G4P62_004872"; transcript_id "gnl|WGS:JAAVVJ|G4P62_T007958"; gene "nprl3"; locus_tag "G4P62_004872"; note "GATOR1 complex subunit; transcript variant X3"; orig_protein_id "gnl|WGS:JAAVVJ|G4P62_P007958"; orig_transcript_id "gnl|WGS:JAAVVJ|G4P62_T007958"; product "NPR3-like"; transcript_biotype "mRNA"; exon_number "2";
CM025010.1	Genbank	exon	3298886	3298924	.	+	.	gene_id "G4P62_004872"; transcript_id "gnl|WGS:JAAVVJ|G4P62_T007958"; gene "nprl3"; locus_tag "G4P62_004872"; note "GATOR1 complex subunit; transcript variant X3"; orig_protein_id "gnl|WGS:JAAVVJ|G4P62_P007958"; orig_transcript_id "gnl|WGS:JAAVVJ|G4P62_T007958"; product "NPR3-like"; transcript_biotype "mRNA"; exon_number "3";
CM025010.1	Genbank	exon	3299558	3299690	.	+	.	gene_id "G4P62_004872"; transcript_id "gnl|WGS:JAAVVJ|G4P62_T007958"; gene "nprl3"; locus_tag "G4P62_004872"; note "GATOR1 complex subunit; transcript variant X3"; orig_protein_id "gnl|WGS:JAAVVJ|G4P62_P007958"; orig_transcript_id "gnl|WGS:JAAVVJ|G4P62_T007958"; product "NPR3-like"; transcript_biotype "mRNA"; exon_number "4";
CM025010.1	Genbank	exon	3302738	3302812	.	+	.	gene_id "G4P62_004872"; transcript_id "gnl|WGS:JAAVVJ|G4P62_T007958"; gene "nprl3"; locus_tag "G4P62_004872"; note "GATOR1 complex subunit; transcript variant X3"; orig_protein_id "gnl|WGS:JAAVVJ|G4P62_P007958"; orig_transcript_id "gnl|WGS:JAAVVJ|G4P62_T007958"; product "NPR3-like"; transcript_biotype "mRNA"; exon_number "5";
CM025010.1	Genbank	exon	3303885	3304038	.	+	.	gene_id "G4P62_004872"; transcript_id "gnl|WGS:JAAVVJ|G4P62_T007958"; gene "nprl3"; locus_tag "G4P62_004872"; note "GATOR1 complex subunit; transcript variant X3"; orig_protein_id "gnl|WGS:JAAVVJ|G4P62_P007958"; orig_transcript_id "gnl|WGS:JAAVVJ|G4P62_T007958"; product "NPR3-like"; transcript_biotype "mRNA"; exon_number "6";
CM025010.1	Genbank	exon	3304514	3304592	.	+	.	gene_id "G4P62_004872"; transcript_id "gnl|WGS:JAAVVJ|G4P62_T007958"; gene "nprl3"; locus_tag "G4P62_004872"; note "GATOR1 complex subunit; transcript variant X3"; orig_protein_id "gnl|WGS:JAAVVJ|G4P62_P007958"; orig_transcript_id "gnl|WGS:JAAVVJ|G4P62_T007958"; product "NPR3-like"; transcript_biotype "mRNA"; exon_number "7";
CM025010.1	Genbank	exon	3304679	3304816	.	+	.	gene_id "G4P62_004872"; transcript_id "gnl|WGS:JAAVVJ|G4P62_T007958"; gene "nprl3"; locus_tag "G4P62_004872"; note "GATOR1 complex subunit; transcript variant X3"; orig_protein_id "gnl|WGS:JAAVVJ|G4P62_P007958"; orig_transcript_id "gnl|WGS:JAAVVJ|G4P62_T007958"; product "NPR3-like"; transcript_biotype "mRNA"; exon_number "8";
CM025010.1	Genbank	exon	3305539	3305698	.	+	.	gene_id "G4P62_004872"; transcript_id "gnl|WGS:JAAVVJ|G4P62_T007958"; gene "nprl3"; locus_tag "G4P62_004872"; note "GATOR1 complex subunit; transcript variant X3"; orig_protein_id "gnl|WGS:JAAVVJ|G4P62_P007958"; orig_transcript_id "gnl|WGS:JAAVVJ|G4P62_T007958"; product "NPR3-like"; transcript_biotype "mRNA"; exon_number "9";
CM025010.1	Genbank	exon	3306046	3306152	.	+	.	gene_id "G4P62_004872"; transcript_id "gnl|WGS:JAAVVJ|G4P62_T007958"; gene "nprl3"; locus_tag "G4P62_004872"; note "GATOR1 complex subunit; transcript variant X3"; orig_protein_id "gnl|WGS:JAAVVJ|G4P62_P007958"; orig_transcript_id "gnl|WGS:JAAVVJ|G4P62_T007958"; product "NPR3-like"; transcript_biotype "mRNA"; exon_number "10";
CM025010.1	Genbank	exon	3306392	3306521	.	+	.	gene_id "G4P62_004872"; transcript_id "gnl|WGS:JAAVVJ|G4P62_T007958"; gene "nprl3"; locus_tag "G4P62_004872"; note "GATOR1 complex subunit; transcript variant X3"; orig_protein_id "gnl|WGS:JAAVVJ|G4P62_P007958"; orig_transcript_id "gnl|WGS:JAAVVJ|G4P62_T007958"; product "NPR3-like"; transcript_biotype "mRNA"; exon_number "11";
CM025010.1	Genbank	exon	3308939	3309128	.	+	.	gene_id "G4P62_004872"; transcript_id "gnl|WGS:JAAVVJ|G4P62_T007958"; gene "nprl3"; locus_tag "G4P62_004872"; note "GATOR1 complex subunit; transcript variant X3"; orig_protein_id "gnl|WGS:JAAVVJ|G4P62_P007958"; orig_transcript_id "gnl|WGS:JAAVVJ|G4P62_T007958"; product "NPR3-like"; transcript_biotype "mRNA"; exon_number "12";
CM025010.1	Genbank	exon	3309203	3309395	.	+	.	gene_id "G4P62_004872"; transcript_id "gnl|WGS:JAAVVJ|G4P62_T007958"; gene "nprl3"; locus_tag "G4P62_004872"; note "GATOR1 complex subunit; transcript variant X3"; orig_protein_id "gnl|WGS:JAAVVJ|G4P62_P007958"; orig_transcript_id "gnl|WGS:JAAVVJ|G4P62_T007958"; product "NPR3-like"; transcript_biotype "mRNA"; exon_number "13";
CM025010.1	Genbank	exon	3309527	3310087	.	+	.	gene_id "G4P62_004872"; transcript_id "gnl|WGS:JAAVVJ|G4P62_T007958"; gene "nprl3"; locus_tag "G4P62_004872"; note "GATOR1 complex subunit; transcript variant X3"; orig_protein_id "gnl|WGS:JAAVVJ|G4P62_P007958"; orig_transcript_id "gnl|WGS:JAAVVJ|G4P62_T007958"; product "NPR3-like"; transcript_biotype "mRNA"; exon_number "14";
CM025010.1	Genbank	CDS	3296778	3296973	.	+	0	gene_id "G4P62_004872"; transcript_id "gnl|WGS:JAAVVJ|G4P62_T007958"; gbkey "CDS"; gene "nprl3"; locus_tag "G4P62_004872"; orig_transcript_id "gnl|WGS:JAAVVJ|G4P62_T007958"; product "transcript variant X3"; protein_id "KAF7225647.1"; exon_number "1";
CM025010.1	Genbank	CDS	3297459	3297528	.	+	2	gene_id "G4P62_004872"; transcript_id "gnl|WGS:JAAVVJ|G4P62_T007958"; gbkey "CDS"; gene "nprl3"; locus_tag "G4P62_004872"; orig_transcript_id "gnl|WGS:JAAVVJ|G4P62_T007958"; product "transcript variant X3"; protein_id "KAF7225647.1"; exon_number "2";
CM025010.1	Genbank	CDS	3298886	3298924	.	+	1	gene_id "G4P62_004872"; transcript_id "gnl|WGS:JAAVVJ|G4P62_T007958"; gbkey "CDS"; gene "nprl3"; locus_tag "G4P62_004872"; orig_transcript_id "gnl|WGS:JAAVVJ|G4P62_T007958"; product "transcript variant X3"; protein_id "KAF7225647.1"; exon_number "3";
CM025010.1	Genbank	CDS	3299558	3299690	.	+	1	gene_id "G4P62_004872"; transcript_id "gnl|WGS:JAAVVJ|G4P62_T007958"; gbkey "CDS"; gene "nprl3"; locus_tag "G4P62_004872"; orig_transcript_id "gnl|WGS:JAAVVJ|G4P62_T007958"; product "transcript variant X3"; protein_id "KAF7225647.1"; exon_number "4";
CM025010.1	Genbank	CDS	3302738	3302812	.	+	0	gene_id "G4P62_004872"; transcript_id "gnl|WGS:JAAVVJ|G4P62_T007958"; gbkey "CDS"; gene "nprl3"; locus_tag "G4P62_004872"; orig_transcript_id "gnl|WGS:JAAVVJ|G4P62_T007958"; product "transcript variant X3"; protein_id "KAF7225647.1"; exon_number "5";
CM025010.1	Genbank	CDS	3303885	3304038	.	+	0	gene_id "G4P62_004872"; transcript_id "gnl|WGS:JAAVVJ|G4P62_T007958"; gbkey "CDS"; gene "nprl3"; locus_tag "G4P62_004872"; orig_transcript_id "gnl|WGS:JAAVVJ|G4P62_T007958"; product "transcript variant X3"; protein_id "KAF7225647.1"; exon_number "6";
CM025010.1	Genbank	CDS	3304514	3304592	.	+	2	gene_id "G4P62_004872"; transcript_id "gnl|WGS:JAAVVJ|G4P62_T007958"; gbkey "CDS"; gene "nprl3"; locus_tag "G4P62_004872"; orig_transcript_id "gnl|WGS:JAAVVJ|G4P62_T007958"; product "transcript variant X3"; protein_id "KAF7225647.1"; exon_number "7";
CM025010.1	Genbank	CDS	3304679	3304816	.	+	1	gene_id "G4P62_004872"; transcript_id "gnl|WGS:JAAVVJ|G4P62_T007958"; gbkey "CDS"; gene "nprl3"; locus_tag "G4P62_004872"; orig_transcript_id "gnl|WGS:JAAVVJ|G4P62_T007958"; product "transcript variant X3"; protein_id "KAF7225647.1"; exon_number "8";
CM025010.1	Genbank	CDS	3305539	3305698	.	+	1	gene_id "G4P62_004872"; transcript_id "gnl|WGS:JAAVVJ|G4P62_T007958"; gbkey "CDS"; gene "nprl3"; locus_tag "G4P62_004872"; orig_transcript_id "gnl|WGS:JAAVVJ|G4P62_T007958"; product "transcript variant X3"; protein_id "KAF7225647.1"; exon_number "9";
CM025010.1	Genbank	CDS	3306046	3306152	.	+	0	gene_id "G4P62_004872"; transcript_id "gnl|WGS:JAAVVJ|G4P62_T007958"; gbkey "CDS"; gene "nprl3"; locus_tag "G4P62_004872"; orig_transcript_id "gnl|WGS:JAAVVJ|G4P62_T007958"; product "transcript variant X3"; protein_id "KAF7225647.1"; exon_number "10";
CM025010.1	Genbank	CDS	3306392	3306521	.	+	1	gene_id "G4P62_004872"; transcript_id "gnl|WGS:JAAVVJ|G4P62_T007958"; gbkey "CDS"; gene "nprl3"; locus_tag "G4P62_004872"; orig_transcript_id "gnl|WGS:JAAVVJ|G4P62_T007958"; product "transcript variant X3"; protein_id "KAF7225647.1"; exon_number "11";
CM025010.1	Genbank	CDS	3308939	3309128	.	+	0	gene_id "G4P62_004872"; transcript_id "gnl|WGS:JAAVVJ|G4P62_T007958"; gbkey "CDS"; gene "nprl3"; locus_tag "G4P62_004872"; orig_transcript_id "gnl|WGS:JAAVVJ|G4P62_T007958"; product "transcript variant X3"; protein_id "KAF7225647.1"; exon_number "12";
CM025010.1	Genbank	CDS	3309203	3309395	.	+	2	gene_id "G4P62_004872"; transcript_id "gnl|WGS:JAAVVJ|G4P62_T007958"; gbkey "CDS"; gene "nprl3"; locus_tag "G4P62_004872"; orig_transcript_id "gnl|WGS:JAAVVJ|G4P62_T007958"; product "transcript variant X3"; protein_id "KAF7225647.1"; exon_number "13";
CM025010.1	Genbank	CDS	3309527	3309689	.	+	1	gene_id "G4P62_004872"; transcript_id "gnl|WGS:JAAVVJ|G4P62_T007958"; gbkey "CDS"; gene "nprl3"; locus_tag "G4P62_004872"; orig_transcript_id "gnl|WGS:JAAVVJ|G4P62_T007958"; product "transcript variant X3"; protein_id "KAF7225647.1"; exon_number "14";
CM025010.1	Genbank	start_codon	3296778	3296780	.	+	0	gene_id "G4P62_004872"; transcript_id "gnl|WGS:JAAVVJ|G4P62_T007958"; gbkey "CDS"; gene "nprl3"; locus_tag "G4P62_004872"; orig_transcript_id "gnl|WGS:JAAVVJ|G4P62_T007958"; product "transcript variant X3"; protein_id "KAF7225647.1"; exon_number "1";
CM025010.1	Genbank	stop_codon	3309690	3309692	.	+	0	gene_id "G4P62_004872"; transcript_id "gnl|WGS:JAAVVJ|G4P62_T007958"; gbkey "CDS"; gene "nprl3"; locus_tag "G4P62_004872"; orig_transcript_id "gnl|WGS:JAAVVJ|G4P62_T007958"; product "transcript variant X3"; protein_id "KAF7225647.1"; exon_number "14";
CM025010.1	Genbank	transcript	3296538	3310087	.	+	.	gene_id "G4P62_004872"; transcript_id "gnl|WGS:JAAVVJ|G4P62_T007959"; gbkey "mRNA"; gene "nprl3"; locus_tag "G4P62_004872"; note "GATOR1 complex subunit; transcript variant X4"; orig_protein_id "gnl|WGS:JAAVVJ|G4P62_P007959"; orig_transcript_id "gnl|WGS:JAAVVJ|G4P62_T007959"; product "NPR3-like"; transcript_biotype "mRNA";
CM025010.1	Genbank	exon	3296538	3296973	.	+	.	gene_id "G4P62_004872"; transcript_id "gnl|WGS:JAAVVJ|G4P62_T007959"; gene "nprl3"; locus_tag "G4P62_004872"; note "GATOR1 complex subunit; transcript variant X4"; orig_protein_id "gnl|WGS:JAAVVJ|G4P62_P007959"; orig_transcript_id "gnl|WGS:JAAVVJ|G4P62_T007959"; product "NPR3-like"; transcript_biotype "mRNA"; exon_number "1";
CM025010.1	Genbank	exon	3297459	3297528	.	+	.	gene_id "G4P62_004872"; transcript_id "gnl|WGS:JAAVVJ|G4P62_T007959"; gene "nprl3"; locus_tag "G4P62_004872"; note "GATOR1 complex subunit; transcript variant X4"; orig_protein_id "gnl|WGS:JAAVVJ|G4P62_P007959"; orig_transcript_id "gnl|WGS:JAAVVJ|G4P62_T007959"; product "NPR3-like"; transcript_biotype "mRNA"; exon_number "2";
CM025010.1	Genbank	exon	3299558	3299690	.	+	.	gene_id "G4P62_004872"; transcript_id "gnl|WGS:JAAVVJ|G4P62_T007959"; gene "nprl3"; locus_tag "G4P62_004872"; note "GATOR1 complex subunit; transcript variant X4"; orig_protein_id "gnl|WGS:JAAVVJ|G4P62_P007959"; orig_transcript_id "gnl|WGS:JAAVVJ|G4P62_T007959"; product "NPR3-like"; transcript_biotype "mRNA"; exon_number "3";
CM025010.1	Genbank	exon	3302738	3302812	.	+	.	gene_id "G4P62_004872"; transcript_id "gnl|WGS:JAAVVJ|G4P62_T007959"; gene "nprl3"; locus_tag "G4P62_004872"; note "GATOR1 complex subunit; transcript variant X4"; orig_protein_id "gnl|WGS:JAAVVJ|G4P62_P007959"; orig_transcript_id "gnl|WGS:JAAVVJ|G4P62_T007959"; product "NPR3-like"; transcript_biotype "mRNA"; exon_number "4";
CM025010.1	Genbank	exon	3303885	3304038	.	+	.	gene_id "G4P62_004872"; transcript_id "gnl|WGS:JAAVVJ|G4P62_T007959"; gene "nprl3"; locus_tag "G4P62_004872"; note "GATOR1 complex subunit; transcript variant X4"; orig_protein_id "gnl|WGS:JAAVVJ|G4P62_P007959"; orig_transcript_id "gnl|WGS:JAAVVJ|G4P62_T007959"; product "NPR3-like"; transcript_biotype "mRNA"; exon_number "5";
CM025010.1	Genbank	exon	3304511	3304592	.	+	.	gene_id "G4P62_004872"; transcript_id "gnl|WGS:JAAVVJ|G4P62_T007959"; gene "nprl3"; locus_tag "G4P62_004872"; note "GATOR1 complex subunit; transcript variant X4"; orig_protein_id "gnl|WGS:JAAVVJ|G4P62_P007959"; orig_transcript_id "gnl|WGS:JAAVVJ|G4P62_T007959"; product "NPR3-like"; transcript_biotype "mRNA"; exon_number "6";
CM025010.1	Genbank	exon	3304679	3304816	.	+	.	gene_id "G4P62_004872"; transcript_id "gnl|WGS:JAAVVJ|G4P62_T007959"; gene "nprl3"; locus_tag "G4P62_004872"; note "GATOR1 complex subunit; transcript variant X4"; orig_protein_id "gnl|WGS:JAAVVJ|G4P62_P007959"; orig_transcript_id "gnl|WGS:JAAVVJ|G4P62_T007959"; product "NPR3-like"; transcript_biotype "mRNA"; exon_number "7";
CM025010.1	Genbank	exon	3305539	3305698	.	+	.	gene_id "G4P62_004872"; transcript_id "gnl|WGS:JAAVVJ|G4P62_T007959"; gene "nprl3"; locus_tag "G4P62_004872"; note "GATOR1 complex subunit; transcript variant X4"; orig_protein_id "gnl|WGS:JAAVVJ|G4P62_P007959"; orig_transcript_id "gnl|WGS:JAAVVJ|G4P62_T007959"; product "NPR3-like"; transcript_biotype "mRNA"; exon_number "8";
CM025010.1	Genbank	exon	3306046	3306152	.	+	.	gene_id "G4P62_004872"; transcript_id "gnl|WGS:JAAVVJ|G4P62_T007959"; gene "nprl3"; locus_tag "G4P62_004872"; note "GATOR1 complex subunit; transcript variant X4"; orig_protein_id "gnl|WGS:JAAVVJ|G4P62_P007959"; orig_transcript_id "gnl|WGS:JAAVVJ|G4P62_T007959"; product "NPR3-like"; transcript_biotype "mRNA"; exon_number "9";
CM025010.1	Genbank	exon	3306392	3306521	.	+	.	gene_id "G4P62_004872"; transcript_id "gnl|WGS:JAAVVJ|G4P62_T007959"; gene "nprl3"; locus_tag "G4P62_004872"; note "GATOR1 complex subunit; transcript variant X4"; orig_protein_id "gnl|WGS:JAAVVJ|G4P62_P007959"; orig_transcript_id "gnl|WGS:JAAVVJ|G4P62_T007959"; product "NPR3-like"; transcript_biotype "mRNA"; exon_number "10";
CM025010.1	Genbank	exon	3308939	3309128	.	+	.	gene_id "G4P62_004872"; transcript_id "gnl|WGS:JAAVVJ|G4P62_T007959"; gene "nprl3"; locus_tag "G4P62_004872"; note "GATOR1 complex subunit; transcript variant X4"; orig_protein_id "gnl|WGS:JAAVVJ|G4P62_P007959"; orig_transcript_id "gnl|WGS:JAAVVJ|G4P62_T007959"; product "NPR3-like"; transcript_biotype "mRNA"; exon_number "11";
CM025010.1	Genbank	exon	3309203	3309395	.	+	.	gene_id "G4P62_004872"; transcript_id "gnl|WGS:JAAVVJ|G4P62_T007959"; gene "nprl3"; locus_tag "G4P62_004872"; note "GATOR1 complex subunit; transcript variant X4"; orig_protein_id "gnl|WGS:JAAVVJ|G4P62_P007959"; orig_transcript_id "gnl|WGS:JAAVVJ|G4P62_T007959"; product "NPR3-like"; transcript_biotype "mRNA"; exon_number "12";
CM025010.1	Genbank	exon	3309527	3310087	.	+	.	gene_id "G4P62_004872"; transcript_id "gnl|WGS:JAAVVJ|G4P62_T007959"; gene "nprl3"; locus_tag "G4P62_004872"; note "GATOR1 complex subunit; transcript variant X4"; orig_protein_id "gnl|WGS:JAAVVJ|G4P62_P007959"; orig_transcript_id "gnl|WGS:JAAVVJ|G4P62_T007959"; product "NPR3-like"; transcript_biotype "mRNA"; exon_number "13";
CM025010.1	Genbank	CDS	3296778	3296973	.	+	0	gene_id "G4P62_004872"; transcript_id "gnl|WGS:JAAVVJ|G4P62_T007959"; gbkey "CDS"; gene "nprl3"; locus_tag "G4P62_004872"; orig_transcript_id "gnl|WGS:JAAVVJ|G4P62_T007959"; product "transcript variant X4"; protein_id "KAF7225648.1"; exon_number "1";
CM025010.1	Genbank	CDS	3297459	3297528	.	+	2	gene_id "G4P62_004872"; transcript_id "gnl|WGS:JAAVVJ|G4P62_T007959"; gbkey "CDS"; gene "nprl3"; locus_tag "G4P62_004872"; orig_transcript_id "gnl|WGS:JAAVVJ|G4P62_T007959"; product "transcript variant X4"; protein_id "KAF7225648.1"; exon_number "2";
CM025010.1	Genbank	CDS	3299558	3299690	.	+	1	gene_id "G4P62_004872"; transcript_id "gnl|WGS:JAAVVJ|G4P62_T007959"; gbkey "CDS"; gene "nprl3"; locus_tag "G4P62_004872"; orig_transcript_id "gnl|WGS:JAAVVJ|G4P62_T007959"; product "transcript variant X4"; protein_id "KAF7225648.1"; exon_number "3";
CM025010.1	Genbank	CDS	3302738	3302812	.	+	0	gene_id "G4P62_004872"; transcript_id "gnl|WGS:JAAVVJ|G4P62_T007959"; gbkey "CDS"; gene "nprl3"; locus_tag "G4P62_004872"; orig_transcript_id "gnl|WGS:JAAVVJ|G4P62_T007959"; product "transcript variant X4"; protein_id "KAF7225648.1"; exon_number "4";
CM025010.1	Genbank	CDS	3303885	3304038	.	+	0	gene_id "G4P62_004872"; transcript_id "gnl|WGS:JAAVVJ|G4P62_T007959"; gbkey "CDS"; gene "nprl3"; locus_tag "G4P62_004872"; orig_transcript_id "gnl|WGS:JAAVVJ|G4P62_T007959"; product "transcript variant X4"; protein_id "KAF7225648.1"; exon_number "5";
CM025010.1	Genbank	CDS	3304511	3304592	.	+	2	gene_id "G4P62_004872"; transcript_id "gnl|WGS:JAAVVJ|G4P62_T007959"; gbkey "CDS"; gene "nprl3"; locus_tag "G4P62_004872"; orig_transcript_id "gnl|WGS:JAAVVJ|G4P62_T007959"; product "transcript variant X4"; protein_id "KAF7225648.1"; exon_number "6";
CM025010.1	Genbank	CDS	3304679	3304816	.	+	1	gene_id "G4P62_004872"; transcript_id "gnl|WGS:JAAVVJ|G4P62_T007959"; gbkey "CDS"; gene "nprl3"; locus_tag "G4P62_004872"; orig_transcript_id "gnl|WGS:JAAVVJ|G4P62_T007959"; product "transcript variant X4"; protein_id "KAF7225648.1"; exon_number "7";
CM025010.1	Genbank	CDS	3305539	3305698	.	+	1	gene_id "G4P62_004872"; transcript_id "gnl|WGS:JAAVVJ|G4P62_T007959"; gbkey "CDS"; gene "nprl3"; locus_tag "G4P62_004872"; orig_transcript_id "gnl|WGS:JAAVVJ|G4P62_T007959"; product "transcript variant X4"; protein_id "KAF7225648.1"; exon_number "8";
CM025010.1	Genbank	CDS	3306046	3306152	.	+	0	gene_id "G4P62_004872"; transcript_id "gnl|WGS:JAAVVJ|G4P62_T007959"; gbkey "CDS"; gene "nprl3"; locus_tag "G4P62_004872"; orig_transcript_id "gnl|WGS:JAAVVJ|G4P62_T007959"; product "transcript variant X4"; protein_id "KAF7225648.1"; exon_number "9";
CM025010.1	Genbank	CDS	3306392	3306521	.	+	1	gene_id "G4P62_004872"; transcript_id "gnl|WGS:JAAVVJ|G4P62_T007959"; gbkey "CDS"; gene "nprl3"; locus_tag "G4P62_004872"; orig_transcript_id "gnl|WGS:JAAVVJ|G4P62_T007959"; product "transcript variant X4"; protein_id "KAF7225648.1"; exon_number "10";
CM025010.1	Genbank	CDS	3308939	3309128	.	+	0	gene_id "G4P62_004872"; transcript_id "gnl|WGS:JAAVVJ|G4P62_T007959"; gbkey "CDS"; gene "nprl3"; locus_tag "G4P62_004872"; orig_transcript_id "gnl|WGS:JAAVVJ|G4P62_T007959"; product "transcript variant X4"; protein_id "KAF7225648.1"; exon_number "11";
CM025010.1	Genbank	CDS	3309203	3309395	.	+	2	gene_id "G4P62_004872"; transcript_id "gnl|WGS:JAAVVJ|G4P62_T007959"; gbkey "CDS"; gene "nprl3"; locus_tag "G4P62_004872"; orig_transcript_id "gnl|WGS:JAAVVJ|G4P62_T007959"; product "transcript variant X4"; protein_id "KAF7225648.1"; exon_number "12";
CM025010.1	Genbank	CDS	3309527	3309689	.	+	1	gene_id "G4P62_004872"; transcript_id "gnl|WGS:JAAVVJ|G4P62_T007959"; gbkey "CDS"; gene "nprl3"; locus_tag "G4P62_004872"; orig_transcript_id "gnl|WGS:JAAVVJ|G4P62_T007959"; product "transcript variant X4"; protein_id "KAF7225648.1"; exon_number "13";
CM025010.1	Genbank	start_codon	3296778	3296780	.	+	0	gene_id "G4P62_004872"; transcript_id "gnl|WGS:JAAVVJ|G4P62_T007959"; gbkey "CDS"; gene "nprl3"; locus_tag "G4P62_004872"; orig_transcript_id "gnl|WGS:JAAVVJ|G4P62_T007959"; product "transcript variant X4"; protein_id "KAF7225648.1"; exon_number "1";
CM025010.1	Genbank	stop_codon	3309690	3309692	.	+	0	gene_id "G4P62_004872"; transcript_id "gnl|WGS:JAAVVJ|G4P62_T007959"; gbkey "CDS"; gene "nprl3"; locus_tag "G4P62_004872"; orig_transcript_id "gnl|WGS:JAAVVJ|G4P62_T007959"; product "transcript variant X4"; protein_id "KAF7225648.1"; exon_number "13";
CM025010.1	Genbank	transcript	3296538	3310087	.	+	.	gene_id "G4P62_004872"; transcript_id "gnl|WGS:JAAVVJ|G4P62_T007960"; gbkey "mRNA"; gene "nprl3"; locus_tag "G4P62_004872"; note "GATOR1 complex subunit; transcript variant X5"; orig_protein_id "gnl|WGS:JAAVVJ|G4P62_P007960"; orig_transcript_id "gnl|WGS:JAAVVJ|G4P62_T007960"; product "NPR3-like"; transcript_biotype "mRNA";
CM025010.1	Genbank	exon	3296538	3296973	.	+	.	gene_id "G4P62_004872"; transcript_id "gnl|WGS:JAAVVJ|G4P62_T007960"; gene "nprl3"; locus_tag "G4P62_004872"; note "GATOR1 complex subunit; transcript variant X5"; orig_protein_id "gnl|WGS:JAAVVJ|G4P62_P007960"; orig_transcript_id "gnl|WGS:JAAVVJ|G4P62_T007960"; product "NPR3-like"; transcript_biotype "mRNA"; exon_number "1";
CM025010.1	Genbank	exon	3297459	3297528	.	+	.	gene_id "G4P62_004872"; transcript_id "gnl|WGS:JAAVVJ|G4P62_T007960"; gene "nprl3"; locus_tag "G4P62_004872"; note "GATOR1 complex subunit; transcript variant X5"; orig_protein_id "gnl|WGS:JAAVVJ|G4P62_P007960"; orig_transcript_id "gnl|WGS:JAAVVJ|G4P62_T007960"; product "NPR3-like"; transcript_biotype "mRNA"; exon_number "2";
CM025010.1	Genbank	exon	3299558	3299690	.	+	.	gene_id "G4P62_004872"; transcript_id "gnl|WGS:JAAVVJ|G4P62_T007960"; gene "nprl3"; locus_tag "G4P62_004872"; note "GATOR1 complex subunit; transcript variant X5"; orig_protein_id "gnl|WGS:JAAVVJ|G4P62_P007960"; orig_transcript_id "gnl|WGS:JAAVVJ|G4P62_T007960"; product "NPR3-like"; transcript_biotype "mRNA"; exon_number "3";
CM025010.1	Genbank	exon	3302738	3302812	.	+	.	gene_id "G4P62_004872"; transcript_id "gnl|WGS:JAAVVJ|G4P62_T007960"; gene "nprl3"; locus_tag "G4P62_004872"; note "GATOR1 complex subunit; transcript variant X5"; orig_protein_id "gnl|WGS:JAAVVJ|G4P62_P007960"; orig_transcript_id "gnl|WGS:JAAVVJ|G4P62_T007960"; product "NPR3-like"; transcript_biotype "mRNA"; exon_number "4";
CM025010.1	Genbank	exon	3303885	3304038	.	+	.	gene_id "G4P62_004872"; transcript_id "gnl|WGS:JAAVVJ|G4P62_T007960"; gene "nprl3"; locus_tag "G4P62_004872"; note "GATOR1 complex subunit; transcript variant X5"; orig_protein_id "gnl|WGS:JAAVVJ|G4P62_P007960"; orig_transcript_id "gnl|WGS:JAAVVJ|G4P62_T007960"; product "NPR3-like"; transcript_biotype "mRNA"; exon_number "5";
CM025010.1	Genbank	exon	3304511	3304592	.	+	.	gene_id "G4P62_004872"; transcript_id "gnl|WGS:JAAVVJ|G4P62_T007960"; gene "nprl3"; locus_tag "G4P62_004872"; note "GATOR1 complex subunit; transcript variant X5"; orig_protein_id "gnl|WGS:JAAVVJ|G4P62_P007960"; orig_transcript_id "gnl|WGS:JAAVVJ|G4P62_T007960"; product "NPR3-like"; transcript_biotype "mRNA"; exon_number "6";
CM025010.1	Genbank	exon	3304679	3304816	.	+	.	gene_id "G4P62_004872"; transcript_id "gnl|WGS:JAAVVJ|G4P62_T007960"; gene "nprl3"; locus_tag "G4P62_004872"; note "GATOR1 complex subunit; transcript variant X5"; orig_protein_id "gnl|WGS:JAAVVJ|G4P62_P007960"; orig_transcript_id "gnl|WGS:JAAVVJ|G4P62_T007960"; product "NPR3-like"; transcript_biotype "mRNA"; exon_number "7";
CM025010.1	Genbank	exon	3305542	3305698	.	+	.	gene_id "G4P62_004872"; transcript_id "gnl|WGS:JAAVVJ|G4P62_T007960"; gene "nprl3"; locus_tag "G4P62_004872"; note "GATOR1 complex subunit; transcript variant X5"; orig_protein_id "gnl|WGS:JAAVVJ|G4P62_P007960"; orig_transcript_id "gnl|WGS:JAAVVJ|G4P62_T007960"; product "NPR3-like"; transcript_biotype "mRNA"; exon_number "8";
CM025010.1	Genbank	exon	3306046	3306152	.	+	.	gene_id "G4P62_004872"; transcript_id "gnl|WGS:JAAVVJ|G4P62_T007960"; gene "nprl3"; locus_tag "G4P62_004872"; note "GATOR1 complex subunit; transcript variant X5"; orig_protein_id "gnl|WGS:JAAVVJ|G4P62_P007960"; orig_transcript_id "gnl|WGS:JAAVVJ|G4P62_T007960"; product "NPR3-like"; transcript_biotype "mRNA"; exon_number "9";
CM025010.1	Genbank	exon	3306392	3306521	.	+	.	gene_id "G4P62_004872"; transcript_id "gnl|WGS:JAAVVJ|G4P62_T007960"; gene "nprl3"; locus_tag "G4P62_004872"; note "GATOR1 complex subunit; transcript variant X5"; orig_protein_id "gnl|WGS:JAAVVJ|G4P62_P007960"; orig_transcript_id "gnl|WGS:JAAVVJ|G4P62_T007960"; product "NPR3-like"; transcript_biotype "mRNA"; exon_number "10";
CM025010.1	Genbank	exon	3308939	3309128	.	+	.	gene_id "G4P62_004872"; transcript_id "gnl|WGS:JAAVVJ|G4P62_T007960"; gene "nprl3"; locus_tag "G4P62_004872"; note "GATOR1 complex subunit; transcript variant X5"; orig_protein_id "gnl|WGS:JAAVVJ|G4P62_P007960"; orig_transcript_id "gnl|WGS:JAAVVJ|G4P62_T007960"; product "NPR3-like"; transcript_biotype "mRNA"; exon_number "11";
CM025010.1	Genbank	exon	3309203	3309395	.	+	.	gene_id "G4P62_004872"; transcript_id "gnl|WGS:JAAVVJ|G4P62_T007960"; gene "nprl3"; locus_tag "G4P62_004872"; note "GATOR1 complex subunit; transcript variant X5"; orig_protein_id "gnl|WGS:JAAVVJ|G4P62_P007960"; orig_transcript_id "gnl|WGS:JAAVVJ|G4P62_T007960"; product "NPR3-like"; transcript_biotype "mRNA"; exon_number "12";
CM025010.1	Genbank	exon	3309527	3310087	.	+	.	gene_id "G4P62_004872"; transcript_id "gnl|WGS:JAAVVJ|G4P62_T007960"; gene "nprl3"; locus_tag "G4P62_004872"; note "GATOR1 complex subunit; transcript variant X5"; orig_protein_id "gnl|WGS:JAAVVJ|G4P62_P007960"; orig_transcript_id "gnl|WGS:JAAVVJ|G4P62_T007960"; product "NPR3-like"; transcript_biotype "mRNA"; exon_number "13";
CM025010.1	Genbank	CDS	3296778	3296973	.	+	0	gene_id "G4P62_004872"; transcript_id "gnl|WGS:JAAVVJ|G4P62_T007960"; gbkey "CDS"; gene "nprl3"; locus_tag "G4P62_004872"; orig_transcript_id "gnl|WGS:JAAVVJ|G4P62_T007960"; product "transcript variant X5"; protein_id "KAF7225649.1"; exon_number "1";
CM025010.1	Genbank	CDS	3297459	3297528	.	+	2	gene_id "G4P62_004872"; transcript_id "gnl|WGS:JAAVVJ|G4P62_T007960"; gbkey "CDS"; gene "nprl3"; locus_tag "G4P62_004872"; orig_transcript_id "gnl|WGS:JAAVVJ|G4P62_T007960"; product "transcript variant X5"; protein_id "KAF7225649.1"; exon_number "2";
CM025010.1	Genbank	CDS	3299558	3299690	.	+	1	gene_id "G4P62_004872"; transcript_id "gnl|WGS:JAAVVJ|G4P62_T007960"; gbkey "CDS"; gene "nprl3"; locus_tag "G4P62_004872"; orig_transcript_id "gnl|WGS:JAAVVJ|G4P62_T007960"; product "transcript variant X5"; protein_id "KAF7225649.1"; exon_number "3";
CM025010.1	Genbank	CDS	3302738	3302812	.	+	0	gene_id "G4P62_004872"; transcript_id "gnl|WGS:JAAVVJ|G4P62_T007960"; gbkey "CDS"; gene "nprl3"; locus_tag "G4P62_004872"; orig_transcript_id "gnl|WGS:JAAVVJ|G4P62_T007960"; product "transcript variant X5"; protein_id "KAF7225649.1"; exon_number "4";
CM025010.1	Genbank	CDS	3303885	3304038	.	+	0	gene_id "G4P62_004872"; transcript_id "gnl|WGS:JAAVVJ|G4P62_T007960"; gbkey "CDS"; gene "nprl3"; locus_tag "G4P62_004872"; orig_transcript_id "gnl|WGS:JAAVVJ|G4P62_T007960"; product "transcript variant X5"; protein_id "KAF7225649.1"; exon_number "5";
CM025010.1	Genbank	CDS	3304511	3304592	.	+	2	gene_id "G4P62_004872"; transcript_id "gnl|WGS:JAAVVJ|G4P62_T007960"; gbkey "CDS"; gene "nprl3"; locus_tag "G4P62_004872"; orig_transcript_id "gnl|WGS:JAAVVJ|G4P62_T007960"; product "transcript variant X5"; protein_id "KAF7225649.1"; exon_number "6";
CM025010.1	Genbank	CDS	3304679	3304816	.	+	1	gene_id "G4P62_004872"; transcript_id "gnl|WGS:JAAVVJ|G4P62_T007960"; gbkey "CDS"; gene "nprl3"; locus_tag "G4P62_004872"; orig_transcript_id "gnl|WGS:JAAVVJ|G4P62_T007960"; product "transcript variant X5"; protein_id "KAF7225649.1"; exon_number "7";
CM025010.1	Genbank	CDS	3305542	3305698	.	+	1	gene_id "G4P62_004872"; transcript_id "gnl|WGS:JAAVVJ|G4P62_T007960"; gbkey "CDS"; gene "nprl3"; locus_tag "G4P62_004872"; orig_transcript_id "gnl|WGS:JAAVVJ|G4P62_T007960"; product "transcript variant X5"; protein_id "KAF7225649.1"; exon_number "8";
CM025010.1	Genbank	CDS	3306046	3306152	.	+	0	gene_id "G4P62_004872"; transcript_id "gnl|WGS:JAAVVJ|G4P62_T007960"; gbkey "CDS"; gene "nprl3"; locus_tag "G4P62_004872"; orig_transcript_id "gnl|WGS:JAAVVJ|G4P62_T007960"; product "transcript variant X5"; protein_id "KAF7225649.1"; exon_number "9";
CM025010.1	Genbank	CDS	3306392	3306521	.	+	1	gene_id "G4P62_004872"; transcript_id "gnl|WGS:JAAVVJ|G4P62_T007960"; gbkey "CDS"; gene "nprl3"; locus_tag "G4P62_004872"; orig_transcript_id "gnl|WGS:JAAVVJ|G4P62_T007960"; product "transcript variant X5"; protein_id "KAF7225649.1"; exon_number "10";
CM025010.1	Genbank	CDS	3308939	3309128	.	+	0	gene_id "G4P62_004872"; transcript_id "gnl|WGS:JAAVVJ|G4P62_T007960"; gbkey "CDS"; gene "nprl3"; locus_tag "G4P62_004872"; orig_transcript_id "gnl|WGS:JAAVVJ|G4P62_T007960"; product "transcript variant X5"; protein_id "KAF7225649.1"; exon_number "11";
CM025010.1	Genbank	CDS	3309203	3309395	.	+	2	gene_id "G4P62_004872"; transcript_id "gnl|WGS:JAAVVJ|G4P62_T007960"; gbkey "CDS"; gene "nprl3"; locus_tag "G4P62_004872"; orig_transcript_id "gnl|WGS:JAAVVJ|G4P62_T007960"; product "transcript variant X5"; protein_id "KAF7225649.1"; exon_number "12";
CM025010.1	Genbank	CDS	3309527	3309689	.	+	1	gene_id "G4P62_004872"; transcript_id "gnl|WGS:JAAVVJ|G4P62_T007960"; gbkey "CDS"; gene "nprl3"; locus_tag "G4P62_004872"; orig_transcript_id "gnl|WGS:JAAVVJ|G4P62_T007960"; product "transcript variant X5"; protein_id "KAF7225649.1"; exon_number "13";
CM025010.1	Genbank	start_codon	3296778	3296780	.	+	0	gene_id "G4P62_004872"; transcript_id "gnl|WGS:JAAVVJ|G4P62_T007960"; gbkey "CDS"; gene "nprl3"; locus_tag "G4P62_004872"; orig_transcript_id "gnl|WGS:JAAVVJ|G4P62_T007960"; product "transcript variant X5"; protein_id "KAF7225649.1"; exon_number "1";
CM025010.1	Genbank	stop_codon	3309690	3309692	.	+	0	gene_id "G4P62_004872"; transcript_id "gnl|WGS:JAAVVJ|G4P62_T007960"; gbkey "CDS"; gene "nprl3"; locus_tag "G4P62_004872"; orig_transcript_id "gnl|WGS:JAAVVJ|G4P62_T007960"; product "transcript variant X5"; protein_id "KAF7225649.1"; exon_number "13";
CM025010.1	Genbank	gene	3310166	3312194	.	-	.	gene_id "G4P62_004873"; transcript_id ""; description "DNA-3-methyladenine glycosylase"; gbkey "Gene"; gene "mpg"; gene_biotype "protein_coding"; locus_tag "G4P62_004873";
CM025010.1	Genbank	transcript	3310166	3312194	.	-	.	gene_id "G4P62_004873"; transcript_id "gnl|WGS:JAAVVJ|G4P62_T007961"; gbkey "mRNA"; gene "mpg"; locus_tag "G4P62_004873"; orig_protein_id "gnl|WGS:JAAVVJ|G4P62_P007961"; orig_transcript_id "gnl|WGS:JAAVVJ|G4P62_T007961"; product "N-methylpurine DNA glycosylase"; transcript_biotype "mRNA";
CM025010.1	Genbank	exon	3311777	3312194	.	-	.	gene_id "G4P62_004873"; transcript_id "gnl|WGS:JAAVVJ|G4P62_T007961"; gene "mpg"; locus_tag "G4P62_004873"; orig_protein_id "gnl|WGS:JAAVVJ|G4P62_P007961"; orig_transcript_id "gnl|WGS:JAAVVJ|G4P62_T007961"; product "N-methylpurine DNA glycosylase"; transcript_biotype "mRNA"; exon_number "1";
CM025010.1	Genbank	exon	3311058	3311262	.	-	.	gene_id "G4P62_004873"; transcript_id "gnl|WGS:JAAVVJ|G4P62_T007961"; gene "mpg"; locus_tag "G4P62_004873"; orig_protein_id "gnl|WGS:JAAVVJ|G4P62_P007961"; orig_transcript_id "gnl|WGS:JAAVVJ|G4P62_T007961"; product "N-methylpurine DNA glycosylase"; transcript_biotype "mRNA"; exon_number "2";
CM025010.1	Genbank	exon	3310166	3310901	.	-	.	gene_id "G4P62_004873"; transcript_id "gnl|WGS:JAAVVJ|G4P62_T007961"; gene "mpg"; locus_tag "G4P62_004873"; orig_protein_id "gnl|WGS:JAAVVJ|G4P62_P007961"; orig_transcript_id "gnl|WGS:JAAVVJ|G4P62_T007961"; product "N-methylpurine DNA glycosylase"; transcript_biotype "mRNA"; exon_number "3";
CM025010.1	Genbank	CDS	3311777	3311992	.	-	0	gene_id "G4P62_004873"; transcript_id "gnl|WGS:JAAVVJ|G4P62_T007961"; gbkey "CDS"; gene "mpg"; locus_tag "G4P62_004873"; orig_transcript_id "gnl|WGS:JAAVVJ|G4P62_T007961"; product "N-methylpurine DNA glycosylase"; protein_id "KAF7225650.1"; exon_number "1";
CM025010.1	Genbank	CDS	3311058	3311262	.	-	0	gene_id "G4P62_004873"; transcript_id "gnl|WGS:JAAVVJ|G4P62_T007961"; gbkey "CDS"; gene "mpg"; locus_tag "G4P62_004873"; orig_transcript_id "gnl|WGS:JAAVVJ|G4P62_T007961"; product "N-methylpurine DNA glycosylase"; protein_id "KAF7225650.1"; exon_number "2";
CM025010.1	Genbank	CDS	3310453	3310901	.	-	2	gene_id "G4P62_004873"; transcript_id "gnl|WGS:JAAVVJ|G4P62_T007961"; gbkey "CDS"; gene "mpg"; locus_tag "G4P62_004873"; orig_transcript_id "gnl|WGS:JAAVVJ|G4P62_T007961"; product "N-methylpurine DNA glycosylase"; protein_id "KAF7225650.1"; exon_number "3";
CM025010.1	Genbank	start_codon	3311990	3311992	.	-	0	gene_id "G4P62_004873"; transcript_id "gnl|WGS:JAAVVJ|G4P62_T007961"; gbkey "CDS"; gene "mpg"; locus_tag "G4P62_004873"; orig_transcript_id "gnl|WGS:JAAVVJ|G4P62_T007961"; product "N-methylpurine DNA glycosylase"; protein_id "KAF7225650.1"; exon_number "1";
CM025010.1	Genbank	stop_codon	3310450	3310452	.	-	0	gene_id "G4P62_004873"; transcript_id "gnl|WGS:JAAVVJ|G4P62_T007961"; gbkey "CDS"; gene "mpg"; locus_tag "G4P62_004873"; orig_transcript_id "gnl|WGS:JAAVVJ|G4P62_T007961"; product "N-methylpurine DNA glycosylase"; protein_id "KAF7225650.1"; exon_number "3";
CM025010.1	Genbank	gene	3312293	3418655	.	-	.	gene_id "G4P62_019187"; transcript_id ""; description "uncharacterized protein LOC107372402"; gbkey "Gene"; gene_biotype "protein_coding"; locus_tag "G4P62_019187"; note "LOC107372402";
CM025010.1	Genbank	transcript	3312293	3418655	.	-	.	gene_id "G4P62_019187"; transcript_id "gnl|WGS:JAAVVJ|G4P62_T031775"; gbkey "mRNA"; locus_tag "G4P62_019187"; orig_protein_id "gnl|WGS:JAAVVJ|G4P62_P031775"; orig_transcript_id "gnl|WGS:JAAVVJ|G4P62_T031775"; product "putative LOC107372402-like protein"; transcript_biotype "mRNA";
CM025010.1	Genbank	exon	3418583	3418655	.	-	.	gene_id "G4P62_019187"; transcript_id "gnl|WGS:JAAVVJ|G4P62_T031775"; locus_tag "G4P62_019187"; orig_protein_id "gnl|WGS:JAAVVJ|G4P62_P031775"; orig_transcript_id "gnl|WGS:JAAVVJ|G4P62_T031775"; product "putative LOC107372402-like protein"; transcript_biotype "mRNA"; exon_number "1";
CM025010.1	Genbank	exon	3312293	3313471	.	-	.	gene_id "G4P62_019187"; transcript_id "gnl|WGS:JAAVVJ|G4P62_T031775"; locus_tag "G4P62_019187"; orig_protein_id "gnl|WGS:JAAVVJ|G4P62_P031775"; orig_transcript_id "gnl|WGS:JAAVVJ|G4P62_T031775"; product "putative LOC107372402-like protein"; transcript_biotype "mRNA"; exon_number "2";
CM025010.1	Genbank	CDS	3312443	3313471	.	-	0	gene_id "G4P62_019187"; transcript_id "gnl|WGS:JAAVVJ|G4P62_T031775"; gbkey "CDS"; locus_tag "G4P62_019187"; orig_transcript_id "gnl|WGS:JAAVVJ|G4P62_T031775"; product "putative LOC107372402-like protein"; protein_id "KAF7227641.1"; exon_number "2";
CM025010.1	Genbank	start_codon	3313469	3313471	.	-	0	gene_id "G4P62_019187"; transcript_id "gnl|WGS:JAAVVJ|G4P62_T031775"; gbkey "CDS"; locus_tag "G4P62_019187"; orig_transcript_id "gnl|WGS:JAAVVJ|G4P62_T031775"; product "putative LOC107372402-like protein"; protein_id "KAF7227641.1"; exon_number "2";
CM025010.1	Genbank	stop_codon	3312440	3312442	.	-	0	gene_id "G4P62_019187"; transcript_id "gnl|WGS:JAAVVJ|G4P62_T031775"; gbkey "CDS"; locus_tag "G4P62_019187"; orig_transcript_id "gnl|WGS:JAAVVJ|G4P62_T031775"; product "putative LOC107372402-like protein"; protein_id "KAF7227641.1"; exon_number "2";
CM025010.1	Genbank	gene	3344022	3384846	.	+	.	gene_id "G4P62_004874"; transcript_id ""; description "inactive rhomboid protein 1 isoform X1"; gbkey "Gene"; gene "rhbdf1"; gene_biotype "protein_coding"; locus_tag "G4P62_004874";
CM025010.1	Genbank	transcript	3344022	3384846	.	+	.	gene_id "G4P62_004874"; transcript_id "gnl|WGS:JAAVVJ|G4P62_T007962"; gbkey "mRNA"; gene "rhbdf1"; locus_tag "G4P62_004874"; note "transcript variant X1"; orig_protein_id "gnl|WGS:JAAVVJ|G4P62_P007962"; orig_transcript_id "gnl|WGS:JAAVVJ|G4P62_T007962"; product "rhomboid 5 homolog 1 (Drosophila)"; transcript_biotype "mRNA";
CM025010.1	Genbank	exon	3344022	3344431	.	+	.	gene_id "G4P62_004874"; transcript_id "gnl|WGS:JAAVVJ|G4P62_T007962"; gene "rhbdf1"; locus_tag "G4P62_004874"; note "transcript variant X1"; orig_protein_id "gnl|WGS:JAAVVJ|G4P62_P007962"; orig_transcript_id "gnl|WGS:JAAVVJ|G4P62_T007962"; product "rhomboid 5 homolog 1 (Drosophila)"; transcript_biotype "mRNA"; exon_number "1";
CM025010.1	Genbank	exon	3373924	3374061	.	+	.	gene_id "G4P62_004874"; transcript_id "gnl|WGS:JAAVVJ|G4P62_T007962"; gene "rhbdf1"; locus_tag "G4P62_004874"; note "transcript variant X1"; orig_protein_id "gnl|WGS:JAAVVJ|G4P62_P007962"; orig_transcript_id "gnl|WGS:JAAVVJ|G4P62_T007962"; product "rhomboid 5 homolog 1 (Drosophila)"; transcript_biotype "mRNA"; exon_number "2";
CM025010.1	Genbank	exon	3374177	3374316	.	+	.	gene_id "G4P62_004874"; transcript_id "gnl|WGS:JAAVVJ|G4P62_T007962"; gene "rhbdf1"; locus_tag "G4P62_004874"; note "transcript variant X1"; orig_protein_id "gnl|WGS:JAAVVJ|G4P62_P007962"; orig_transcript_id "gnl|WGS:JAAVVJ|G4P62_T007962"; product "rhomboid 5 homolog 1 (Drosophila)"; transcript_biotype "mRNA"; exon_number "3";
CM025010.1	Genbank	exon	3374724	3374831	.	+	.	gene_id "G4P62_004874"; transcript_id "gnl|WGS:JAAVVJ|G4P62_T007962"; gene "rhbdf1"; locus_tag "G4P62_004874"; note "transcript variant X1"; orig_protein_id "gnl|WGS:JAAVVJ|G4P62_P007962"; orig_transcript_id "gnl|WGS:JAAVVJ|G4P62_T007962"; product "rhomboid 5 homolog 1 (Drosophila)"; transcript_biotype "mRNA"; exon_number "4";
CM025010.1	Genbank	exon	3376502	3376715	.	+	.	gene_id "G4P62_004874"; transcript_id "gnl|WGS:JAAVVJ|G4P62_T007962"; gene "rhbdf1"; locus_tag "G4P62_004874"; note "transcript variant X1"; orig_protein_id "gnl|WGS:JAAVVJ|G4P62_P007962"; orig_transcript_id "gnl|WGS:JAAVVJ|G4P62_T007962"; product "rhomboid 5 homolog 1 (Drosophila)"; transcript_biotype "mRNA"; exon_number "5";
CM025010.1	Genbank	exon	3376880	3377086	.	+	.	gene_id "G4P62_004874"; transcript_id "gnl|WGS:JAAVVJ|G4P62_T007962"; gene "rhbdf1"; locus_tag "G4P62_004874"; note "transcript variant X1"; orig_protein_id "gnl|WGS:JAAVVJ|G4P62_P007962"; orig_transcript_id "gnl|WGS:JAAVVJ|G4P62_T007962"; product "rhomboid 5 homolog 1 (Drosophila)"; transcript_biotype "mRNA"; exon_number "6";
CM025010.1	Genbank	exon	3377221	3377343	.	+	.	gene_id "G4P62_004874"; transcript_id "gnl|WGS:JAAVVJ|G4P62_T007962"; gene "rhbdf1"; locus_tag "G4P62_004874"; note "transcript variant X1"; orig_protein_id "gnl|WGS:JAAVVJ|G4P62_P007962"; orig_transcript_id "gnl|WGS:JAAVVJ|G4P62_T007962"; product "rhomboid 5 homolog 1 (Drosophila)"; transcript_biotype "mRNA"; exon_number "7";
CM025010.1	Genbank	exon	3377461	3377624	.	+	.	gene_id "G4P62_004874"; transcript_id "gnl|WGS:JAAVVJ|G4P62_T007962"; gene "rhbdf1"; locus_tag "G4P62_004874"; note "transcript variant X1"; orig_protein_id "gnl|WGS:JAAVVJ|G4P62_P007962"; orig_transcript_id "gnl|WGS:JAAVVJ|G4P62_T007962"; product "rhomboid 5 homolog 1 (Drosophila)"; transcript_biotype "mRNA"; exon_number "8";
CM025010.1	Genbank	exon	3377814	3378065	.	+	.	gene_id "G4P62_004874"; transcript_id "gnl|WGS:JAAVVJ|G4P62_T007962"; gene "rhbdf1"; locus_tag "G4P62_004874"; note "transcript variant X1"; orig_protein_id "gnl|WGS:JAAVVJ|G4P62_P007962"; orig_transcript_id "gnl|WGS:JAAVVJ|G4P62_T007962"; product "rhomboid 5 homolog 1 (Drosophila)"; transcript_biotype "mRNA"; exon_number "9";
CM025010.1	Genbank	exon	3378148	3378259	.	+	.	gene_id "G4P62_004874"; transcript_id "gnl|WGS:JAAVVJ|G4P62_T007962"; gene "rhbdf1"; locus_tag "G4P62_004874"; note "transcript variant X1"; orig_protein_id "gnl|WGS:JAAVVJ|G4P62_P007962"; orig_transcript_id "gnl|WGS:JAAVVJ|G4P62_T007962"; product "rhomboid 5 homolog 1 (Drosophila)"; transcript_biotype "mRNA"; exon_number "10";
CM025010.1	Genbank	exon	3378365	3378439	.	+	.	gene_id "G4P62_004874"; transcript_id "gnl|WGS:JAAVVJ|G4P62_T007962"; gene "rhbdf1"; locus_tag "G4P62_004874"; note "transcript variant X1"; orig_protein_id "gnl|WGS:JAAVVJ|G4P62_P007962"; orig_transcript_id "gnl|WGS:JAAVVJ|G4P62_T007962"; product "rhomboid 5 homolog 1 (Drosophila)"; transcript_biotype "mRNA"; exon_number "11";
CM025010.1	Genbank	exon	3378522	3378683	.	+	.	gene_id "G4P62_004874"; transcript_id "gnl|WGS:JAAVVJ|G4P62_T007962"; gene "rhbdf1"; locus_tag "G4P62_004874"; note "transcript variant X1"; orig_protein_id "gnl|WGS:JAAVVJ|G4P62_P007962"; orig_transcript_id "gnl|WGS:JAAVVJ|G4P62_T007962"; product "rhomboid 5 homolog 1 (Drosophila)"; transcript_biotype "mRNA"; exon_number "12";
CM025010.1	Genbank	exon	3378769	3378869	.	+	.	gene_id "G4P62_004874"; transcript_id "gnl|WGS:JAAVVJ|G4P62_T007962"; gene "rhbdf1"; locus_tag "G4P62_004874"; note "transcript variant X1"; orig_protein_id "gnl|WGS:JAAVVJ|G4P62_P007962"; orig_transcript_id "gnl|WGS:JAAVVJ|G4P62_T007962"; product "rhomboid 5 homolog 1 (Drosophila)"; transcript_biotype "mRNA"; exon_number "13";
CM025010.1	Genbank	exon	3378943	3379006	.	+	.	gene_id "G4P62_004874"; transcript_id "gnl|WGS:JAAVVJ|G4P62_T007962"; gene "rhbdf1"; locus_tag "G4P62_004874"; note "transcript variant X1"; orig_protein_id "gnl|WGS:JAAVVJ|G4P62_P007962"; orig_transcript_id "gnl|WGS:JAAVVJ|G4P62_T007962"; product "rhomboid 5 homolog 1 (Drosophila)"; transcript_biotype "mRNA"; exon_number "14";
CM025010.1	Genbank	exon	3381399	3381493	.	+	.	gene_id "G4P62_004874"; transcript_id "gnl|WGS:JAAVVJ|G4P62_T007962"; gene "rhbdf1"; locus_tag "G4P62_004874"; note "transcript variant X1"; orig_protein_id "gnl|WGS:JAAVVJ|G4P62_P007962"; orig_transcript_id "gnl|WGS:JAAVVJ|G4P62_T007962"; product "rhomboid 5 homolog 1 (Drosophila)"; transcript_biotype "mRNA"; exon_number "15";
CM025010.1	Genbank	exon	3382042	3382117	.	+	.	gene_id "G4P62_004874"; transcript_id "gnl|WGS:JAAVVJ|G4P62_T007962"; gene "rhbdf1"; locus_tag "G4P62_004874"; note "transcript variant X1"; orig_protein_id "gnl|WGS:JAAVVJ|G4P62_P007962"; orig_transcript_id "gnl|WGS:JAAVVJ|G4P62_T007962"; product "rhomboid 5 homolog 1 (Drosophila)"; transcript_biotype "mRNA"; exon_number "16";
CM025010.1	Genbank	exon	3382296	3382396	.	+	.	gene_id "G4P62_004874"; transcript_id "gnl|WGS:JAAVVJ|G4P62_T007962"; gene "rhbdf1"; locus_tag "G4P62_004874"; note "transcript variant X1"; orig_protein_id "gnl|WGS:JAAVVJ|G4P62_P007962"; orig_transcript_id "gnl|WGS:JAAVVJ|G4P62_T007962"; product "rhomboid 5 homolog 1 (Drosophila)"; transcript_biotype "mRNA"; exon_number "17";
CM025010.1	Genbank	exon	3383654	3383807	.	+	.	gene_id "G4P62_004874"; transcript_id "gnl|WGS:JAAVVJ|G4P62_T007962"; gene "rhbdf1"; locus_tag "G4P62_004874"; note "transcript variant X1"; orig_protein_id "gnl|WGS:JAAVVJ|G4P62_P007962"; orig_transcript_id "gnl|WGS:JAAVVJ|G4P62_T007962"; product "rhomboid 5 homolog 1 (Drosophila)"; transcript_biotype "mRNA"; exon_number "18";
CM025010.1	Genbank	exon	3383916	3384846	.	+	.	gene_id "G4P62_004874"; transcript_id "gnl|WGS:JAAVVJ|G4P62_T007962"; gene "rhbdf1"; locus_tag "G4P62_004874"; note "transcript variant X1"; orig_protein_id "gnl|WGS:JAAVVJ|G4P62_P007962"; orig_transcript_id "gnl|WGS:JAAVVJ|G4P62_T007962"; product "rhomboid 5 homolog 1 (Drosophila)"; transcript_biotype "mRNA"; exon_number "19";
CM025010.1	Genbank	CDS	3373945	3374061	.	+	0	gene_id "G4P62_004874"; transcript_id "gnl|WGS:JAAVVJ|G4P62_T007962"; gbkey "CDS"; gene "rhbdf1"; locus_tag "G4P62_004874"; orig_transcript_id "gnl|WGS:JAAVVJ|G4P62_T007962"; product "transcript variant X1"; protein_id "KAF7225651.1"; exon_number "2";
CM025010.1	Genbank	CDS	3374177	3374316	.	+	0	gene_id "G4P62_004874"; transcript_id "gnl|WGS:JAAVVJ|G4P62_T007962"; gbkey "CDS"; gene "rhbdf1"; locus_tag "G4P62_004874"; orig_transcript_id "gnl|WGS:JAAVVJ|G4P62_T007962"; product "transcript variant X1"; protein_id "KAF7225651.1"; exon_number "3";
CM025010.1	Genbank	CDS	3374724	3374831	.	+	1	gene_id "G4P62_004874"; transcript_id "gnl|WGS:JAAVVJ|G4P62_T007962"; gbkey "CDS"; gene "rhbdf1"; locus_tag "G4P62_004874"; orig_transcript_id "gnl|WGS:JAAVVJ|G4P62_T007962"; product "transcript variant X1"; protein_id "KAF7225651.1"; exon_number "4";
CM025010.1	Genbank	CDS	3376502	3376715	.	+	1	gene_id "G4P62_004874"; transcript_id "gnl|WGS:JAAVVJ|G4P62_T007962"; gbkey "CDS"; gene "rhbdf1"; locus_tag "G4P62_004874"; orig_transcript_id "gnl|WGS:JAAVVJ|G4P62_T007962"; product "transcript variant X1"; protein_id "KAF7225651.1"; exon_number "5";
CM025010.1	Genbank	CDS	3376880	3377086	.	+	0	gene_id "G4P62_004874"; transcript_id "gnl|WGS:JAAVVJ|G4P62_T007962"; gbkey "CDS"; gene "rhbdf1"; locus_tag "G4P62_004874"; orig_transcript_id "gnl|WGS:JAAVVJ|G4P62_T007962"; product "transcript variant X1"; protein_id "KAF7225651.1"; exon_number "6";
CM025010.1	Genbank	CDS	3377221	3377343	.	+	0	gene_id "G4P62_004874"; transcript_id "gnl|WGS:JAAVVJ|G4P62_T007962"; gbkey "CDS"; gene "rhbdf1"; locus_tag "G4P62_004874"; orig_transcript_id "gnl|WGS:JAAVVJ|G4P62_T007962"; product "transcript variant X1"; protein_id "KAF7225651.1"; exon_number "7";
CM025010.1	Genbank	CDS	3377461	3377624	.	+	0	gene_id "G4P62_004874"; transcript_id "gnl|WGS:JAAVVJ|G4P62_T007962"; gbkey "CDS"; gene "rhbdf1"; locus_tag "G4P62_004874"; orig_transcript_id "gnl|WGS:JAAVVJ|G4P62_T007962"; product "transcript variant X1"; protein_id "KAF7225651.1"; exon_number "8";
CM025010.1	Genbank	CDS	3377814	3378065	.	+	1	gene_id "G4P62_004874"; transcript_id "gnl|WGS:JAAVVJ|G4P62_T007962"; gbkey "CDS"; gene "rhbdf1"; locus_tag "G4P62_004874"; orig_transcript_id "gnl|WGS:JAAVVJ|G4P62_T007962"; product "transcript variant X1"; protein_id "KAF7225651.1"; exon_number "9";
CM025010.1	Genbank	CDS	3378148	3378259	.	+	1	gene_id "G4P62_004874"; transcript_id "gnl|WGS:JAAVVJ|G4P62_T007962"; gbkey "CDS"; gene "rhbdf1"; locus_tag "G4P62_004874"; orig_transcript_id "gnl|WGS:JAAVVJ|G4P62_T007962"; product "transcript variant X1"; protein_id "KAF7225651.1"; exon_number "10";
CM025010.1	Genbank	CDS	3378365	3378439	.	+	0	gene_id "G4P62_004874"; transcript_id "gnl|WGS:JAAVVJ|G4P62_T007962"; gbkey "CDS"; gene "rhbdf1"; locus_tag "G4P62_004874"; orig_transcript_id "gnl|WGS:JAAVVJ|G4P62_T007962"; product "transcript variant X1"; protein_id "KAF7225651.1"; exon_number "11";
CM025010.1	Genbank	CDS	3378522	3378683	.	+	0	gene_id "G4P62_004874"; transcript_id "gnl|WGS:JAAVVJ|G4P62_T007962"; gbkey "CDS"; gene "rhbdf1"; locus_tag "G4P62_004874"; orig_transcript_id "gnl|WGS:JAAVVJ|G4P62_T007962"; product "transcript variant X1"; protein_id "KAF7225651.1"; exon_number "12";
CM025010.1	Genbank	CDS	3378769	3378869	.	+	0	gene_id "G4P62_004874"; transcript_id "gnl|WGS:JAAVVJ|G4P62_T007962"; gbkey "CDS"; gene "rhbdf1"; locus_tag "G4P62_004874"; orig_transcript_id "gnl|WGS:JAAVVJ|G4P62_T007962"; product "transcript variant X1"; protein_id "KAF7225651.1"; exon_number "13";
CM025010.1	Genbank	CDS	3378943	3379006	.	+	1	gene_id "G4P62_004874"; transcript_id "gnl|WGS:JAAVVJ|G4P62_T007962"; gbkey "CDS"; gene "rhbdf1"; locus_tag "G4P62_004874"; orig_transcript_id "gnl|WGS:JAAVVJ|G4P62_T007962"; product "transcript variant X1"; protein_id "KAF7225651.1"; exon_number "14";
CM025010.1	Genbank	CDS	3381399	3381493	.	+	0	gene_id "G4P62_004874"; transcript_id "gnl|WGS:JAAVVJ|G4P62_T007962"; gbkey "CDS"; gene "rhbdf1"; locus_tag "G4P62_004874"; orig_transcript_id "gnl|WGS:JAAVVJ|G4P62_T007962"; product "transcript variant X1"; protein_id "KAF7225651.1"; exon_number "15";
CM025010.1	Genbank	CDS	3382042	3382117	.	+	1	gene_id "G4P62_004874"; transcript_id "gnl|WGS:JAAVVJ|G4P62_T007962"; gbkey "CDS"; gene "rhbdf1"; locus_tag "G4P62_004874"; orig_transcript_id "gnl|WGS:JAAVVJ|G4P62_T007962"; product "transcript variant X1"; protein_id "KAF7225651.1"; exon_number "16";
CM025010.1	Genbank	CDS	3382296	3382396	.	+	0	gene_id "G4P62_004874"; transcript_id "gnl|WGS:JAAVVJ|G4P62_T007962"; gbkey "CDS"; gene "rhbdf1"; locus_tag "G4P62_004874"; orig_transcript_id "gnl|WGS:JAAVVJ|G4P62_T007962"; product "transcript variant X1"; protein_id "KAF7225651.1"; exon_number "17";
CM025010.1	Genbank	CDS	3383654	3383807	.	+	1	gene_id "G4P62_004874"; transcript_id "gnl|WGS:JAAVVJ|G4P62_T007962"; gbkey "CDS"; gene "rhbdf1"; locus_tag "G4P62_004874"; orig_transcript_id "gnl|WGS:JAAVVJ|G4P62_T007962"; product "transcript variant X1"; protein_id "KAF7225651.1"; exon_number "18";
CM025010.1	Genbank	CDS	3383916	3384332	.	+	0	gene_id "G4P62_004874"; transcript_id "gnl|WGS:JAAVVJ|G4P62_T007962"; gbkey "CDS"; gene "rhbdf1"; locus_tag "G4P62_004874"; orig_transcript_id "gnl|WGS:JAAVVJ|G4P62_T007962"; product "transcript variant X1"; protein_id "KAF7225651.1"; exon_number "19";
CM025010.1	Genbank	start_codon	3373945	3373947	.	+	0	gene_id "G4P62_004874"; transcript_id "gnl|WGS:JAAVVJ|G4P62_T007962"; gbkey "CDS"; gene "rhbdf1"; locus_tag "G4P62_004874"; orig_transcript_id "gnl|WGS:JAAVVJ|G4P62_T007962"; product "transcript variant X1"; protein_id "KAF7225651.1"; exon_number "2";
CM025010.1	Genbank	stop_codon	3384333	3384335	.	+	0	gene_id "G4P62_004874"; transcript_id "gnl|WGS:JAAVVJ|G4P62_T007962"; gbkey "CDS"; gene "rhbdf1"; locus_tag "G4P62_004874"; orig_transcript_id "gnl|WGS:JAAVVJ|G4P62_T007962"; product "transcript variant X1"; protein_id "KAF7225651.1"; exon_number "19";
CM025010.1	Genbank	transcript	3344022	3384846	.	+	.	gene_id "G4P62_004874"; transcript_id "gnl|WGS:JAAVVJ|G4P62_T007963"; gbkey "mRNA"; gene "rhbdf1"; locus_tag "G4P62_004874"; note "transcript variant X3"; orig_protein_id "gnl|WGS:JAAVVJ|G4P62_P007963"; orig_transcript_id "gnl|WGS:JAAVVJ|G4P62_T007963"; product "rhomboid 5 homolog 1 (Drosophila)"; transcript_biotype "mRNA";
CM025010.1	Genbank	exon	3344022	3344431	.	+	.	gene_id "G4P62_004874"; transcript_id "gnl|WGS:JAAVVJ|G4P62_T007963"; gene "rhbdf1"; locus_tag "G4P62_004874"; note "transcript variant X3"; orig_protein_id "gnl|WGS:JAAVVJ|G4P62_P007963"; orig_transcript_id "gnl|WGS:JAAVVJ|G4P62_T007963"; product "rhomboid 5 homolog 1 (Drosophila)"; transcript_biotype "mRNA"; exon_number "1";
CM025010.1	Genbank	exon	3373924	3374061	.	+	.	gene_id "G4P62_004874"; transcript_id "gnl|WGS:JAAVVJ|G4P62_T007963"; gene "rhbdf1"; locus_tag "G4P62_004874"; note "transcript variant X3"; orig_protein_id "gnl|WGS:JAAVVJ|G4P62_P007963"; orig_transcript_id "gnl|WGS:JAAVVJ|G4P62_T007963"; product "rhomboid 5 homolog 1 (Drosophila)"; transcript_biotype "mRNA"; exon_number "2";
CM025010.1	Genbank	exon	3374177	3374316	.	+	.	gene_id "G4P62_004874"; transcript_id "gnl|WGS:JAAVVJ|G4P62_T007963"; gene "rhbdf1"; locus_tag "G4P62_004874"; note "transcript variant X3"; orig_protein_id "gnl|WGS:JAAVVJ|G4P62_P007963"; orig_transcript_id "gnl|WGS:JAAVVJ|G4P62_T007963"; product "rhomboid 5 homolog 1 (Drosophila)"; transcript_biotype "mRNA"; exon_number "3";
CM025010.1	Genbank	exon	3374727	3374831	.	+	.	gene_id "G4P62_004874"; transcript_id "gnl|WGS:JAAVVJ|G4P62_T007963"; gene "rhbdf1"; locus_tag "G4P62_004874"; note "transcript variant X3"; orig_protein_id "gnl|WGS:JAAVVJ|G4P62_P007963"; orig_transcript_id "gnl|WGS:JAAVVJ|G4P62_T007963"; product "rhomboid 5 homolog 1 (Drosophila)"; transcript_biotype "mRNA"; exon_number "4";
CM025010.1	Genbank	exon	3376502	3376715	.	+	.	gene_id "G4P62_004874"; transcript_id "gnl|WGS:JAAVVJ|G4P62_T007963"; gene "rhbdf1"; locus_tag "G4P62_004874"; note "transcript variant X3"; orig_protein_id "gnl|WGS:JAAVVJ|G4P62_P007963"; orig_transcript_id "gnl|WGS:JAAVVJ|G4P62_T007963"; product "rhomboid 5 homolog 1 (Drosophila)"; transcript_biotype "mRNA"; exon_number "5";
CM025010.1	Genbank	exon	3376880	3377086	.	+	.	gene_id "G4P62_004874"; transcript_id "gnl|WGS:JAAVVJ|G4P62_T007963"; gene "rhbdf1"; locus_tag "G4P62_004874"; note "transcript variant X3"; orig_protein_id "gnl|WGS:JAAVVJ|G4P62_P007963"; orig_transcript_id "gnl|WGS:JAAVVJ|G4P62_T007963"; product "rhomboid 5 homolog 1 (Drosophila)"; transcript_biotype "mRNA"; exon_number "6";
CM025010.1	Genbank	exon	3377221	3377343	.	+	.	gene_id "G4P62_004874"; transcript_id "gnl|WGS:JAAVVJ|G4P62_T007963"; gene "rhbdf1"; locus_tag "G4P62_004874"; note "transcript variant X3"; orig_protein_id "gnl|WGS:JAAVVJ|G4P62_P007963"; orig_transcript_id "gnl|WGS:JAAVVJ|G4P62_T007963"; product "rhomboid 5 homolog 1 (Drosophila)"; transcript_biotype "mRNA"; exon_number "7";
CM025010.1	Genbank	exon	3377461	3377624	.	+	.	gene_id "G4P62_004874"; transcript_id "gnl|WGS:JAAVVJ|G4P62_T007963"; gene "rhbdf1"; locus_tag "G4P62_004874"; note "transcript variant X3"; orig_protein_id "gnl|WGS:JAAVVJ|G4P62_P007963"; orig_transcript_id "gnl|WGS:JAAVVJ|G4P62_T007963"; product "rhomboid 5 homolog 1 (Drosophila)"; transcript_biotype "mRNA"; exon_number "8";
CM025010.1	Genbank	exon	3377814	3378065	.	+	.	gene_id "G4P62_004874"; transcript_id "gnl|WGS:JAAVVJ|G4P62_T007963"; gene "rhbdf1"; locus_tag "G4P62_004874"; note "transcript variant X3"; orig_protein_id "gnl|WGS:JAAVVJ|G4P62_P007963"; orig_transcript_id "gnl|WGS:JAAVVJ|G4P62_T007963"; product "rhomboid 5 homolog 1 (Drosophila)"; transcript_biotype "mRNA"; exon_number "9";
CM025010.1	Genbank	exon	3378148	3378259	.	+	.	gene_id "G4P62_004874"; transcript_id "gnl|WGS:JAAVVJ|G4P62_T007963"; gene "rhbdf1"; locus_tag "G4P62_004874"; note "transcript variant X3"; orig_protein_id "gnl|WGS:JAAVVJ|G4P62_P007963"; orig_transcript_id "gnl|WGS:JAAVVJ|G4P62_T007963"; product "rhomboid 5 homolog 1 (Drosophila)"; transcript_biotype "mRNA"; exon_number "10";
CM025010.1	Genbank	exon	3378365	3378439	.	+	.	gene_id "G4P62_004874"; transcript_id "gnl|WGS:JAAVVJ|G4P62_T007963"; gene "rhbdf1"; locus_tag "G4P62_004874"; note "transcript variant X3"; orig_protein_id "gnl|WGS:JAAVVJ|G4P62_P007963"; orig_transcript_id "gnl|WGS:JAAVVJ|G4P62_T007963"; product "rhomboid 5 homolog 1 (Drosophila)"; transcript_biotype "mRNA"; exon_number "11";
CM025010.1	Genbank	exon	3378522	3378683	.	+	.	gene_id "G4P62_004874"; transcript_id "gnl|WGS:JAAVVJ|G4P62_T007963"; gene "rhbdf1"; locus_tag "G4P62_004874"; note "transcript variant X3"; orig_protein_id "gnl|WGS:JAAVVJ|G4P62_P007963"; orig_transcript_id "gnl|WGS:JAAVVJ|G4P62_T007963"; product "rhomboid 5 homolog 1 (Drosophila)"; transcript_biotype "mRNA"; exon_number "12";
CM025010.1	Genbank	exon	3378769	3378869	.	+	.	gene_id "G4P62_004874"; transcript_id "gnl|WGS:JAAVVJ|G4P62_T007963"; gene "rhbdf1"; locus_tag "G4P62_004874"; note "transcript variant X3"; orig_protein_id "gnl|WGS:JAAVVJ|G4P62_P007963"; orig_transcript_id "gnl|WGS:JAAVVJ|G4P62_T007963"; product "rhomboid 5 homolog 1 (Drosophila)"; transcript_biotype "mRNA"; exon_number "13";
CM025010.1	Genbank	exon	3378943	3379006	.	+	.	gene_id "G4P62_004874"; transcript_id "gnl|WGS:JAAVVJ|G4P62_T007963"; gene "rhbdf1"; locus_tag "G4P62_004874"; note "transcript variant X3"; orig_protein_id "gnl|WGS:JAAVVJ|G4P62_P007963"; orig_transcript_id "gnl|WGS:JAAVVJ|G4P62_T007963"; product "rhomboid 5 homolog 1 (Drosophila)"; transcript_biotype "mRNA"; exon_number "14";
CM025010.1	Genbank	exon	3381399	3381493	.	+	.	gene_id "G4P62_004874"; transcript_id "gnl|WGS:JAAVVJ|G4P62_T007963"; gene "rhbdf1"; locus_tag "G4P62_004874"; note "transcript variant X3"; orig_protein_id "gnl|WGS:JAAVVJ|G4P62_P007963"; orig_transcript_id "gnl|WGS:JAAVVJ|G4P62_T007963"; product "rhomboid 5 homolog 1 (Drosophila)"; transcript_biotype "mRNA"; exon_number "15";
CM025010.1	Genbank	exon	3382042	3382117	.	+	.	gene_id "G4P62_004874"; transcript_id "gnl|WGS:JAAVVJ|G4P62_T007963"; gene "rhbdf1"; locus_tag "G4P62_004874"; note "transcript variant X3"; orig_protein_id "gnl|WGS:JAAVVJ|G4P62_P007963"; orig_transcript_id "gnl|WGS:JAAVVJ|G4P62_T007963"; product "rhomboid 5 homolog 1 (Drosophila)"; transcript_biotype "mRNA"; exon_number "16";
CM025010.1	Genbank	exon	3382296	3382396	.	+	.	gene_id "G4P62_004874"; transcript_id "gnl|WGS:JAAVVJ|G4P62_T007963"; gene "rhbdf1"; locus_tag "G4P62_004874"; note "transcript variant X3"; orig_protein_id "gnl|WGS:JAAVVJ|G4P62_P007963"; orig_transcript_id "gnl|WGS:JAAVVJ|G4P62_T007963"; product "rhomboid 5 homolog 1 (Drosophila)"; transcript_biotype "mRNA"; exon_number "17";
CM025010.1	Genbank	exon	3383654	3383807	.	+	.	gene_id "G4P62_004874"; transcript_id "gnl|WGS:JAAVVJ|G4P62_T007963"; gene "rhbdf1"; locus_tag "G4P62_004874"; note "transcript variant X3"; orig_protein_id "gnl|WGS:JAAVVJ|G4P62_P007963"; orig_transcript_id "gnl|WGS:JAAVVJ|G4P62_T007963"; product "rhomboid 5 homolog 1 (Drosophila)"; transcript_biotype "mRNA"; exon_number "18";
CM025010.1	Genbank	exon	3383916	3384846	.	+	.	gene_id "G4P62_004874"; transcript_id "gnl|WGS:JAAVVJ|G4P62_T007963"; gene "rhbdf1"; locus_tag "G4P62_004874"; note "transcript variant X3"; orig_protein_id "gnl|WGS:JAAVVJ|G4P62_P007963"; orig_transcript_id "gnl|WGS:JAAVVJ|G4P62_T007963"; product "rhomboid 5 homolog 1 (Drosophila)"; transcript_biotype "mRNA"; exon_number "19";
CM025010.1	Genbank	CDS	3373945	3374061	.	+	0	gene_id "G4P62_004874"; transcript_id "gnl|WGS:JAAVVJ|G4P62_T007963"; gbkey "CDS"; gene "rhbdf1"; locus_tag "G4P62_004874"; orig_transcript_id "gnl|WGS:JAAVVJ|G4P62_T007963"; product "transcript variant X3"; protein_id "KAF7225652.1"; exon_number "2";
CM025010.1	Genbank	CDS	3374177	3374316	.	+	0	gene_id "G4P62_004874"; transcript_id "gnl|WGS:JAAVVJ|G4P62_T007963"; gbkey "CDS"; gene "rhbdf1"; locus_tag "G4P62_004874"; orig_transcript_id "gnl|WGS:JAAVVJ|G4P62_T007963"; product "transcript variant X3"; protein_id "KAF7225652.1"; exon_number "3";
CM025010.1	Genbank	CDS	3374727	3374831	.	+	1	gene_id "G4P62_004874"; transcript_id "gnl|WGS:JAAVVJ|G4P62_T007963"; gbkey "CDS"; gene "rhbdf1"; locus_tag "G4P62_004874"; orig_transcript_id "gnl|WGS:JAAVVJ|G4P62_T007963"; product "transcript variant X3"; protein_id "KAF7225652.1"; exon_number "4";
CM025010.1	Genbank	CDS	3376502	3376715	.	+	1	gene_id "G4P62_004874"; transcript_id "gnl|WGS:JAAVVJ|G4P62_T007963"; gbkey "CDS"; gene "rhbdf1"; locus_tag "G4P62_004874"; orig_transcript_id "gnl|WGS:JAAVVJ|G4P62_T007963"; product "transcript variant X3"; protein_id "KAF7225652.1"; exon_number "5";
CM025010.1	Genbank	CDS	3376880	3377086	.	+	0	gene_id "G4P62_004874"; transcript_id "gnl|WGS:JAAVVJ|G4P62_T007963"; gbkey "CDS"; gene "rhbdf1"; locus_tag "G4P62_004874"; orig_transcript_id "gnl|WGS:JAAVVJ|G4P62_T007963"; product "transcript variant X3"; protein_id "KAF7225652.1"; exon_number "6";
CM025010.1	Genbank	CDS	3377221	3377343	.	+	0	gene_id "G4P62_004874"; transcript_id "gnl|WGS:JAAVVJ|G4P62_T007963"; gbkey "CDS"; gene "rhbdf1"; locus_tag "G4P62_004874"; orig_transcript_id "gnl|WGS:JAAVVJ|G4P62_T007963"; product "transcript variant X3"; protein_id "KAF7225652.1"; exon_number "7";
CM025010.1	Genbank	CDS	3377461	3377624	.	+	0	gene_id "G4P62_004874"; transcript_id "gnl|WGS:JAAVVJ|G4P62_T007963"; gbkey "CDS"; gene "rhbdf1"; locus_tag "G4P62_004874"; orig_transcript_id "gnl|WGS:JAAVVJ|G4P62_T007963"; product "transcript variant X3"; protein_id "KAF7225652.1"; exon_number "8";
CM025010.1	Genbank	CDS	3377814	3378065	.	+	1	gene_id "G4P62_004874"; transcript_id "gnl|WGS:JAAVVJ|G4P62_T007963"; gbkey "CDS"; gene "rhbdf1"; locus_tag "G4P62_004874"; orig_transcript_id "gnl|WGS:JAAVVJ|G4P62_T007963"; product "transcript variant X3"; protein_id "KAF7225652.1"; exon_number "9";
CM025010.1	Genbank	CDS	3378148	3378259	.	+	1	gene_id "G4P62_004874"; transcript_id "gnl|WGS:JAAVVJ|G4P62_T007963"; gbkey "CDS"; gene "rhbdf1"; locus_tag "G4P62_004874"; orig_transcript_id "gnl|WGS:JAAVVJ|G4P62_T007963"; product "transcript variant X3"; protein_id "KAF7225652.1"; exon_number "10";
CM025010.1	Genbank	CDS	3378365	3378439	.	+	0	gene_id "G4P62_004874"; transcript_id "gnl|WGS:JAAVVJ|G4P62_T007963"; gbkey "CDS"; gene "rhbdf1"; locus_tag "G4P62_004874"; orig_transcript_id "gnl|WGS:JAAVVJ|G4P62_T007963"; product "transcript variant X3"; protein_id "KAF7225652.1"; exon_number "11";
CM025010.1	Genbank	CDS	3378522	3378683	.	+	0	gene_id "G4P62_004874"; transcript_id "gnl|WGS:JAAVVJ|G4P62_T007963"; gbkey "CDS"; gene "rhbdf1"; locus_tag "G4P62_004874"; orig_transcript_id "gnl|WGS:JAAVVJ|G4P62_T007963"; product "transcript variant X3"; protein_id "KAF7225652.1"; exon_number "12";
CM025010.1	Genbank	CDS	3378769	3378869	.	+	0	gene_id "G4P62_004874"; transcript_id "gnl|WGS:JAAVVJ|G4P62_T007963"; gbkey "CDS"; gene "rhbdf1"; locus_tag "G4P62_004874"; orig_transcript_id "gnl|WGS:JAAVVJ|G4P62_T007963"; product "transcript variant X3"; protein_id "KAF7225652.1"; exon_number "13";
CM025010.1	Genbank	CDS	3378943	3379006	.	+	1	gene_id "G4P62_004874"; transcript_id "gnl|WGS:JAAVVJ|G4P62_T007963"; gbkey "CDS"; gene "rhbdf1"; locus_tag "G4P62_004874"; orig_transcript_id "gnl|WGS:JAAVVJ|G4P62_T007963"; product "transcript variant X3"; protein_id "KAF7225652.1"; exon_number "14";
CM025010.1	Genbank	CDS	3381399	3381493	.	+	0	gene_id "G4P62_004874"; transcript_id "gnl|WGS:JAAVVJ|G4P62_T007963"; gbkey "CDS"; gene "rhbdf1"; locus_tag "G4P62_004874"; orig_transcript_id "gnl|WGS:JAAVVJ|G4P62_T007963"; product "transcript variant X3"; protein_id "KAF7225652.1"; exon_number "15";
CM025010.1	Genbank	CDS	3382042	3382117	.	+	1	gene_id "G4P62_004874"; transcript_id "gnl|WGS:JAAVVJ|G4P62_T007963"; gbkey "CDS"; gene "rhbdf1"; locus_tag "G4P62_004874"; orig_transcript_id "gnl|WGS:JAAVVJ|G4P62_T007963"; product "transcript variant X3"; protein_id "KAF7225652.1"; exon_number "16";
CM025010.1	Genbank	CDS	3382296	3382396	.	+	0	gene_id "G4P62_004874"; transcript_id "gnl|WGS:JAAVVJ|G4P62_T007963"; gbkey "CDS"; gene "rhbdf1"; locus_tag "G4P62_004874"; orig_transcript_id "gnl|WGS:JAAVVJ|G4P62_T007963"; product "transcript variant X3"; protein_id "KAF7225652.1"; exon_number "17";
CM025010.1	Genbank	CDS	3383654	3383807	.	+	1	gene_id "G4P62_004874"; transcript_id "gnl|WGS:JAAVVJ|G4P62_T007963"; gbkey "CDS"; gene "rhbdf1"; locus_tag "G4P62_004874"; orig_transcript_id "gnl|WGS:JAAVVJ|G4P62_T007963"; product "transcript variant X3"; protein_id "KAF7225652.1"; exon_number "18";
CM025010.1	Genbank	CDS	3383916	3384332	.	+	0	gene_id "G4P62_004874"; transcript_id "gnl|WGS:JAAVVJ|G4P62_T007963"; gbkey "CDS"; gene "rhbdf1"; locus_tag "G4P62_004874"; orig_transcript_id "gnl|WGS:JAAVVJ|G4P62_T007963"; product "transcript variant X3"; protein_id "KAF7225652.1"; exon_number "19";
CM025010.1	Genbank	start_codon	3373945	3373947	.	+	0	gene_id "G4P62_004874"; transcript_id "gnl|WGS:JAAVVJ|G4P62_T007963"; gbkey "CDS"; gene "rhbdf1"; locus_tag "G4P62_004874"; orig_transcript_id "gnl|WGS:JAAVVJ|G4P62_T007963"; product "transcript variant X3"; protein_id "KAF7225652.1"; exon_number "2";
CM025010.1	Genbank	stop_codon	3384333	3384335	.	+	0	gene_id "G4P62_004874"; transcript_id "gnl|WGS:JAAVVJ|G4P62_T007963"; gbkey "CDS"; gene "rhbdf1"; locus_tag "G4P62_004874"; orig_transcript_id "gnl|WGS:JAAVVJ|G4P62_T007963"; product "transcript variant X3"; protein_id "KAF7225652.1"; exon_number "19";
CM025010.1	Genbank	transcript	3344034	3384846	.	+	.	gene_id "G4P62_004874"; transcript_id "gnl|WGS:JAAVVJ|G4P62_T007964"; gbkey "mRNA"; gene "rhbdf1"; locus_tag "G4P62_004874"; note "transcript variant X4"; orig_protein_id "gnl|WGS:JAAVVJ|G4P62_P007964"; orig_transcript_id "gnl|WGS:JAAVVJ|G4P62_T007964"; product "rhomboid 5 homolog 1 (Drosophila)"; transcript_biotype "mRNA";
CM025010.1	Genbank	exon	3344034	3344431	.	+	.	gene_id "G4P62_004874"; transcript_id "gnl|WGS:JAAVVJ|G4P62_T007964"; gene "rhbdf1"; locus_tag "G4P62_004874"; note "transcript variant X4"; orig_protein_id "gnl|WGS:JAAVVJ|G4P62_P007964"; orig_transcript_id "gnl|WGS:JAAVVJ|G4P62_T007964"; product "rhomboid 5 homolog 1 (Drosophila)"; transcript_biotype "mRNA"; exon_number "1";
CM025010.1	Genbank	exon	3373924	3374061	.	+	.	gene_id "G4P62_004874"; transcript_id "gnl|WGS:JAAVVJ|G4P62_T007964"; gene "rhbdf1"; locus_tag "G4P62_004874"; note "transcript variant X4"; orig_protein_id "gnl|WGS:JAAVVJ|G4P62_P007964"; orig_transcript_id "gnl|WGS:JAAVVJ|G4P62_T007964"; product "rhomboid 5 homolog 1 (Drosophila)"; transcript_biotype "mRNA"; exon_number "2";
CM025010.1	Genbank	exon	3374177	3374316	.	+	.	gene_id "G4P62_004874"; transcript_id "gnl|WGS:JAAVVJ|G4P62_T007964"; gene "rhbdf1"; locus_tag "G4P62_004874"; note "transcript variant X4"; orig_protein_id "gnl|WGS:JAAVVJ|G4P62_P007964"; orig_transcript_id "gnl|WGS:JAAVVJ|G4P62_T007964"; product "rhomboid 5 homolog 1 (Drosophila)"; transcript_biotype "mRNA"; exon_number "3";
CM025010.1	Genbank	exon	3376502	3376715	.	+	.	gene_id "G4P62_004874"; transcript_id "gnl|WGS:JAAVVJ|G4P62_T007964"; gene "rhbdf1"; locus_tag "G4P62_004874"; note "transcript variant X4"; orig_protein_id "gnl|WGS:JAAVVJ|G4P62_P007964"; orig_transcript_id "gnl|WGS:JAAVVJ|G4P62_T007964"; product "rhomboid 5 homolog 1 (Drosophila)"; transcript_biotype "mRNA"; exon_number "4";
CM025010.1	Genbank	exon	3376880	3377086	.	+	.	gene_id "G4P62_004874"; transcript_id "gnl|WGS:JAAVVJ|G4P62_T007964"; gene "rhbdf1"; locus_tag "G4P62_004874"; note "transcript variant X4"; orig_protein_id "gnl|WGS:JAAVVJ|G4P62_P007964"; orig_transcript_id "gnl|WGS:JAAVVJ|G4P62_T007964"; product "rhomboid 5 homolog 1 (Drosophila)"; transcript_biotype "mRNA"; exon_number "5";
CM025010.1	Genbank	exon	3377221	3377343	.	+	.	gene_id "G4P62_004874"; transcript_id "gnl|WGS:JAAVVJ|G4P62_T007964"; gene "rhbdf1"; locus_tag "G4P62_004874"; note "transcript variant X4"; orig_protein_id "gnl|WGS:JAAVVJ|G4P62_P007964"; orig_transcript_id "gnl|WGS:JAAVVJ|G4P62_T007964"; product "rhomboid 5 homolog 1 (Drosophila)"; transcript_biotype "mRNA"; exon_number "6";
CM025010.1	Genbank	exon	3377461	3377624	.	+	.	gene_id "G4P62_004874"; transcript_id "gnl|WGS:JAAVVJ|G4P62_T007964"; gene "rhbdf1"; locus_tag "G4P62_004874"; note "transcript variant X4"; orig_protein_id "gnl|WGS:JAAVVJ|G4P62_P007964"; orig_transcript_id "gnl|WGS:JAAVVJ|G4P62_T007964"; product "rhomboid 5 homolog 1 (Drosophila)"; transcript_biotype "mRNA"; exon_number "7";
CM025010.1	Genbank	exon	3377814	3378065	.	+	.	gene_id "G4P62_004874"; transcript_id "gnl|WGS:JAAVVJ|G4P62_T007964"; gene "rhbdf1"; locus_tag "G4P62_004874"; note "transcript variant X4"; orig_protein_id "gnl|WGS:JAAVVJ|G4P62_P007964"; orig_transcript_id "gnl|WGS:JAAVVJ|G4P62_T007964"; product "rhomboid 5 homolog 1 (Drosophila)"; transcript_biotype "mRNA"; exon_number "8";
CM025010.1	Genbank	exon	3378148	3378259	.	+	.	gene_id "G4P62_004874"; transcript_id "gnl|WGS:JAAVVJ|G4P62_T007964"; gene "rhbdf1"; locus_tag "G4P62_004874"; note "transcript variant X4"; orig_protein_id "gnl|WGS:JAAVVJ|G4P62_P007964"; orig_transcript_id "gnl|WGS:JAAVVJ|G4P62_T007964"; product "rhomboid 5 homolog 1 (Drosophila)"; transcript_biotype "mRNA"; exon_number "9";
CM025010.1	Genbank	exon	3378365	3378439	.	+	.	gene_id "G4P62_004874"; transcript_id "gnl|WGS:JAAVVJ|G4P62_T007964"; gene "rhbdf1"; locus_tag "G4P62_004874"; note "transcript variant X4"; orig_protein_id "gnl|WGS:JAAVVJ|G4P62_P007964"; orig_transcript_id "gnl|WGS:JAAVVJ|G4P62_T007964"; product "rhomboid 5 homolog 1 (Drosophila)"; transcript_biotype "mRNA"; exon_number "10";
CM025010.1	Genbank	exon	3378522	3378683	.	+	.	gene_id "G4P62_004874"; transcript_id "gnl|WGS:JAAVVJ|G4P62_T007964"; gene "rhbdf1"; locus_tag "G4P62_004874"; note "transcript variant X4"; orig_protein_id "gnl|WGS:JAAVVJ|G4P62_P007964"; orig_transcript_id "gnl|WGS:JAAVVJ|G4P62_T007964"; product "rhomboid 5 homolog 1 (Drosophila)"; transcript_biotype "mRNA"; exon_number "11";
CM025010.1	Genbank	exon	3378769	3378869	.	+	.	gene_id "G4P62_004874"; transcript_id "gnl|WGS:JAAVVJ|G4P62_T007964"; gene "rhbdf1"; locus_tag "G4P62_004874"; note "transcript variant X4"; orig_protein_id "gnl|WGS:JAAVVJ|G4P62_P007964"; orig_transcript_id "gnl|WGS:JAAVVJ|G4P62_T007964"; product "rhomboid 5 homolog 1 (Drosophila)"; transcript_biotype "mRNA"; exon_number "12";
CM025010.1	Genbank	exon	3378943	3379006	.	+	.	gene_id "G4P62_004874"; transcript_id "gnl|WGS:JAAVVJ|G4P62_T007964"; gene "rhbdf1"; locus_tag "G4P62_004874"; note "transcript variant X4"; orig_protein_id "gnl|WGS:JAAVVJ|G4P62_P007964"; orig_transcript_id "gnl|WGS:JAAVVJ|G4P62_T007964"; product "rhomboid 5 homolog 1 (Drosophila)"; transcript_biotype "mRNA"; exon_number "13";
CM025010.1	Genbank	exon	3381399	3381493	.	+	.	gene_id "G4P62_004874"; transcript_id "gnl|WGS:JAAVVJ|G4P62_T007964"; gene "rhbdf1"; locus_tag "G4P62_004874"; note "transcript variant X4"; orig_protein_id "gnl|WGS:JAAVVJ|G4P62_P007964"; orig_transcript_id "gnl|WGS:JAAVVJ|G4P62_T007964"; product "rhomboid 5 homolog 1 (Drosophila)"; transcript_biotype "mRNA"; exon_number "14";
CM025010.1	Genbank	exon	3382042	3382117	.	+	.	gene_id "G4P62_004874"; transcript_id "gnl|WGS:JAAVVJ|G4P62_T007964"; gene "rhbdf1"; locus_tag "G4P62_004874"; note "transcript variant X4"; orig_protein_id "gnl|WGS:JAAVVJ|G4P62_P007964"; orig_transcript_id "gnl|WGS:JAAVVJ|G4P62_T007964"; product "rhomboid 5 homolog 1 (Drosophila)"; transcript_biotype "mRNA"; exon_number "15";
CM025010.1	Genbank	exon	3382296	3382396	.	+	.	gene_id "G4P62_004874"; transcript_id "gnl|WGS:JAAVVJ|G4P62_T007964"; gene "rhbdf1"; locus_tag "G4P62_004874"; note "transcript variant X4"; orig_protein_id "gnl|WGS:JAAVVJ|G4P62_P007964"; orig_transcript_id "gnl|WGS:JAAVVJ|G4P62_T007964"; product "rhomboid 5 homolog 1 (Drosophila)"; transcript_biotype "mRNA"; exon_number "16";
CM025010.1	Genbank	exon	3383654	3383807	.	+	.	gene_id "G4P62_004874"; transcript_id "gnl|WGS:JAAVVJ|G4P62_T007964"; gene "rhbdf1"; locus_tag "G4P62_004874"; note "transcript variant X4"; orig_protein_id "gnl|WGS:JAAVVJ|G4P62_P007964"; orig_transcript_id "gnl|WGS:JAAVVJ|G4P62_T007964"; product "rhomboid 5 homolog 1 (Drosophila)"; transcript_biotype "mRNA"; exon_number "17";
CM025010.1	Genbank	exon	3383916	3384846	.	+	.	gene_id "G4P62_004874"; transcript_id "gnl|WGS:JAAVVJ|G4P62_T007964"; gene "rhbdf1"; locus_tag "G4P62_004874"; note "transcript variant X4"; orig_protein_id "gnl|WGS:JAAVVJ|G4P62_P007964"; orig_transcript_id "gnl|WGS:JAAVVJ|G4P62_T007964"; product "rhomboid 5 homolog 1 (Drosophila)"; transcript_biotype "mRNA"; exon_number "18";
CM025010.1	Genbank	CDS	3373945	3374061	.	+	0	gene_id "G4P62_004874"; transcript_id "gnl|WGS:JAAVVJ|G4P62_T007964"; gbkey "CDS"; gene "rhbdf1"; locus_tag "G4P62_004874"; orig_transcript_id "gnl|WGS:JAAVVJ|G4P62_T007964"; product "transcript variant X4"; protein_id "KAF7225653.1"; exon_number "2";
CM025010.1	Genbank	CDS	3374177	3374316	.	+	0	gene_id "G4P62_004874"; transcript_id "gnl|WGS:JAAVVJ|G4P62_T007964"; gbkey "CDS"; gene "rhbdf1"; locus_tag "G4P62_004874"; orig_transcript_id "gnl|WGS:JAAVVJ|G4P62_T007964"; product "transcript variant X4"; protein_id "KAF7225653.1"; exon_number "3";
CM025010.1	Genbank	CDS	3376502	3376715	.	+	1	gene_id "G4P62_004874"; transcript_id "gnl|WGS:JAAVVJ|G4P62_T007964"; gbkey "CDS"; gene "rhbdf1"; locus_tag "G4P62_004874"; orig_transcript_id "gnl|WGS:JAAVVJ|G4P62_T007964"; product "transcript variant X4"; protein_id "KAF7225653.1"; exon_number "4";
CM025010.1	Genbank	CDS	3376880	3377086	.	+	0	gene_id "G4P62_004874"; transcript_id "gnl|WGS:JAAVVJ|G4P62_T007964"; gbkey "CDS"; gene "rhbdf1"; locus_tag "G4P62_004874"; orig_transcript_id "gnl|WGS:JAAVVJ|G4P62_T007964"; product "transcript variant X4"; protein_id "KAF7225653.1"; exon_number "5";
CM025010.1	Genbank	CDS	3377221	3377343	.	+	0	gene_id "G4P62_004874"; transcript_id "gnl|WGS:JAAVVJ|G4P62_T007964"; gbkey "CDS"; gene "rhbdf1"; locus_tag "G4P62_004874"; orig_transcript_id "gnl|WGS:JAAVVJ|G4P62_T007964"; product "transcript variant X4"; protein_id "KAF7225653.1"; exon_number "6";
CM025010.1	Genbank	CDS	3377461	3377624	.	+	0	gene_id "G4P62_004874"; transcript_id "gnl|WGS:JAAVVJ|G4P62_T007964"; gbkey "CDS"; gene "rhbdf1"; locus_tag "G4P62_004874"; orig_transcript_id "gnl|WGS:JAAVVJ|G4P62_T007964"; product "transcript variant X4"; protein_id "KAF7225653.1"; exon_number "7";
CM025010.1	Genbank	CDS	3377814	3378065	.	+	1	gene_id "G4P62_004874"; transcript_id "gnl|WGS:JAAVVJ|G4P62_T007964"; gbkey "CDS"; gene "rhbdf1"; locus_tag "G4P62_004874"; orig_transcript_id "gnl|WGS:JAAVVJ|G4P62_T007964"; product "transcript variant X4"; protein_id "KAF7225653.1"; exon_number "8";
CM025010.1	Genbank	CDS	3378148	3378259	.	+	1	gene_id "G4P62_004874"; transcript_id "gnl|WGS:JAAVVJ|G4P62_T007964"; gbkey "CDS"; gene "rhbdf1"; locus_tag "G4P62_004874"; orig_transcript_id "gnl|WGS:JAAVVJ|G4P62_T007964"; product "transcript variant X4"; protein_id "KAF7225653.1"; exon_number "9";
CM025010.1	Genbank	CDS	3378365	3378439	.	+	0	gene_id "G4P62_004874"; transcript_id "gnl|WGS:JAAVVJ|G4P62_T007964"; gbkey "CDS"; gene "rhbdf1"; locus_tag "G4P62_004874"; orig_transcript_id "gnl|WGS:JAAVVJ|G4P62_T007964"; product "transcript variant X4"; protein_id "KAF7225653.1"; exon_number "10";
CM025010.1	Genbank	CDS	3378522	3378683	.	+	0	gene_id "G4P62_004874"; transcript_id "gnl|WGS:JAAVVJ|G4P62_T007964"; gbkey "CDS"; gene "rhbdf1"; locus_tag "G4P62_004874"; orig_transcript_id "gnl|WGS:JAAVVJ|G4P62_T007964"; product "transcript variant X4"; protein_id "KAF7225653.1"; exon_number "11";
CM025010.1	Genbank	CDS	3378769	3378869	.	+	0	gene_id "G4P62_004874"; transcript_id "gnl|WGS:JAAVVJ|G4P62_T007964"; gbkey "CDS"; gene "rhbdf1"; locus_tag "G4P62_004874"; orig_transcript_id "gnl|WGS:JAAVVJ|G4P62_T007964"; product "transcript variant X4"; protein_id "KAF7225653.1"; exon_number "12";
CM025010.1	Genbank	CDS	3378943	3379006	.	+	1	gene_id "G4P62_004874"; transcript_id "gnl|WGS:JAAVVJ|G4P62_T007964"; gbkey "CDS"; gene "rhbdf1"; locus_tag "G4P62_004874"; orig_transcript_id "gnl|WGS:JAAVVJ|G4P62_T007964"; product "transcript variant X4"; protein_id "KAF7225653.1"; exon_number "13";
CM025010.1	Genbank	CDS	3381399	3381493	.	+	0	gene_id "G4P62_004874"; transcript_id "gnl|WGS:JAAVVJ|G4P62_T007964"; gbkey "CDS"; gene "rhbdf1"; locus_tag "G4P62_004874"; orig_transcript_id "gnl|WGS:JAAVVJ|G4P62_T007964"; product "transcript variant X4"; protein_id "KAF7225653.1"; exon_number "14";
CM025010.1	Genbank	CDS	3382042	3382117	.	+	1	gene_id "G4P62_004874"; transcript_id "gnl|WGS:JAAVVJ|G4P62_T007964"; gbkey "CDS"; gene "rhbdf1"; locus_tag "G4P62_004874"; orig_transcript_id "gnl|WGS:JAAVVJ|G4P62_T007964"; product "transcript variant X4"; protein_id "KAF7225653.1"; exon_number "15";
CM025010.1	Genbank	CDS	3382296	3382396	.	+	0	gene_id "G4P62_004874"; transcript_id "gnl|WGS:JAAVVJ|G4P62_T007964"; gbkey "CDS"; gene "rhbdf1"; locus_tag "G4P62_004874"; orig_transcript_id "gnl|WGS:JAAVVJ|G4P62_T007964"; product "transcript variant X4"; protein_id "KAF7225653.1"; exon_number "16";
CM025010.1	Genbank	CDS	3383654	3383807	.	+	1	gene_id "G4P62_004874"; transcript_id "gnl|WGS:JAAVVJ|G4P62_T007964"; gbkey "CDS"; gene "rhbdf1"; locus_tag "G4P62_004874"; orig_transcript_id "gnl|WGS:JAAVVJ|G4P62_T007964"; product "transcript variant X4"; protein_id "KAF7225653.1"; exon_number "17";
CM025010.1	Genbank	CDS	3383916	3384332	.	+	0	gene_id "G4P62_004874"; transcript_id "gnl|WGS:JAAVVJ|G4P62_T007964"; gbkey "CDS"; gene "rhbdf1"; locus_tag "G4P62_004874"; orig_transcript_id "gnl|WGS:JAAVVJ|G4P62_T007964"; product "transcript variant X4"; protein_id "KAF7225653.1"; exon_number "18";
CM025010.1	Genbank	start_codon	3373945	3373947	.	+	0	gene_id "G4P62_004874"; transcript_id "gnl|WGS:JAAVVJ|G4P62_T007964"; gbkey "CDS"; gene "rhbdf1"; locus_tag "G4P62_004874"; orig_transcript_id "gnl|WGS:JAAVVJ|G4P62_T007964"; product "transcript variant X4"; protein_id "KAF7225653.1"; exon_number "2";
CM025010.1	Genbank	stop_codon	3384333	3384335	.	+	0	gene_id "G4P62_004874"; transcript_id "gnl|WGS:JAAVVJ|G4P62_T007964"; gbkey "CDS"; gene "rhbdf1"; locus_tag "G4P62_004874"; orig_transcript_id "gnl|WGS:JAAVVJ|G4P62_T007964"; product "transcript variant X4"; protein_id "KAF7225653.1"; exon_number "18";
CM025010.1	Genbank	transcript	3359036	3384846	.	+	.	gene_id "G4P62_004874"; transcript_id "gnl|WGS:JAAVVJ|G4P62_T007965"; gbkey "mRNA"; gene "rhbdf1"; locus_tag "G4P62_004874"; note "transcript variant X2"; orig_protein_id "gnl|WGS:JAAVVJ|G4P62_P007965"; orig_transcript_id "gnl|WGS:JAAVVJ|G4P62_T007965"; product "rhomboid 5 homolog 1 (Drosophila)"; transcript_biotype "mRNA";
CM025010.1	Genbank	exon	3359036	3359190	.	+	.	gene_id "G4P62_004874"; transcript_id "gnl|WGS:JAAVVJ|G4P62_T007965"; gene "rhbdf1"; locus_tag "G4P62_004874"; note "transcript variant X2"; orig_protein_id "gnl|WGS:JAAVVJ|G4P62_P007965"; orig_transcript_id "gnl|WGS:JAAVVJ|G4P62_T007965"; product "rhomboid 5 homolog 1 (Drosophila)"; transcript_biotype "mRNA"; exon_number "1";
CM025010.1	Genbank	exon	3373924	3374061	.	+	.	gene_id "G4P62_004874"; transcript_id "gnl|WGS:JAAVVJ|G4P62_T007965"; gene "rhbdf1"; locus_tag "G4P62_004874"; note "transcript variant X2"; orig_protein_id "gnl|WGS:JAAVVJ|G4P62_P007965"; orig_transcript_id "gnl|WGS:JAAVVJ|G4P62_T007965"; product "rhomboid 5 homolog 1 (Drosophila)"; transcript_biotype "mRNA"; exon_number "2";
CM025010.1	Genbank	exon	3374177	3374316	.	+	.	gene_id "G4P62_004874"; transcript_id "gnl|WGS:JAAVVJ|G4P62_T007965"; gene "rhbdf1"; locus_tag "G4P62_004874"; note "transcript variant X2"; orig_protein_id "gnl|WGS:JAAVVJ|G4P62_P007965"; orig_transcript_id "gnl|WGS:JAAVVJ|G4P62_T007965"; product "rhomboid 5 homolog 1 (Drosophila)"; transcript_biotype "mRNA"; exon_number "3";
CM025010.1	Genbank	exon	3374724	3374831	.	+	.	gene_id "G4P62_004874"; transcript_id "gnl|WGS:JAAVVJ|G4P62_T007965"; gene "rhbdf1"; locus_tag "G4P62_004874"; note "transcript variant X2"; orig_protein_id "gnl|WGS:JAAVVJ|G4P62_P007965"; orig_transcript_id "gnl|WGS:JAAVVJ|G4P62_T007965"; product "rhomboid 5 homolog 1 (Drosophila)"; transcript_biotype "mRNA"; exon_number "4";
CM025010.1	Genbank	exon	3376502	3376715	.	+	.	gene_id "G4P62_004874"; transcript_id "gnl|WGS:JAAVVJ|G4P62_T007965"; gene "rhbdf1"; locus_tag "G4P62_004874"; note "transcript variant X2"; orig_protein_id "gnl|WGS:JAAVVJ|G4P62_P007965"; orig_transcript_id "gnl|WGS:JAAVVJ|G4P62_T007965"; product "rhomboid 5 homolog 1 (Drosophila)"; transcript_biotype "mRNA"; exon_number "5";
CM025010.1	Genbank	exon	3376880	3377086	.	+	.	gene_id "G4P62_004874"; transcript_id "gnl|WGS:JAAVVJ|G4P62_T007965"; gene "rhbdf1"; locus_tag "G4P62_004874"; note "transcript variant X2"; orig_protein_id "gnl|WGS:JAAVVJ|G4P62_P007965"; orig_transcript_id "gnl|WGS:JAAVVJ|G4P62_T007965"; product "rhomboid 5 homolog 1 (Drosophila)"; transcript_biotype "mRNA"; exon_number "6";
CM025010.1	Genbank	exon	3377221	3377343	.	+	.	gene_id "G4P62_004874"; transcript_id "gnl|WGS:JAAVVJ|G4P62_T007965"; gene "rhbdf1"; locus_tag "G4P62_004874"; note "transcript variant X2"; orig_protein_id "gnl|WGS:JAAVVJ|G4P62_P007965"; orig_transcript_id "gnl|WGS:JAAVVJ|G4P62_T007965"; product "rhomboid 5 homolog 1 (Drosophila)"; transcript_biotype "mRNA"; exon_number "7";
CM025010.1	Genbank	exon	3377461	3377624	.	+	.	gene_id "G4P62_004874"; transcript_id "gnl|WGS:JAAVVJ|G4P62_T007965"; gene "rhbdf1"; locus_tag "G4P62_004874"; note "transcript variant X2"; orig_protein_id "gnl|WGS:JAAVVJ|G4P62_P007965"; orig_transcript_id "gnl|WGS:JAAVVJ|G4P62_T007965"; product "rhomboid 5 homolog 1 (Drosophila)"; transcript_biotype "mRNA"; exon_number "8";
CM025010.1	Genbank	exon	3377814	3378065	.	+	.	gene_id "G4P62_004874"; transcript_id "gnl|WGS:JAAVVJ|G4P62_T007965"; gene "rhbdf1"; locus_tag "G4P62_004874"; note "transcript variant X2"; orig_protein_id "gnl|WGS:JAAVVJ|G4P62_P007965"; orig_transcript_id "gnl|WGS:JAAVVJ|G4P62_T007965"; product "rhomboid 5 homolog 1 (Drosophila)"; transcript_biotype "mRNA"; exon_number "9";
CM025010.1	Genbank	exon	3378148	3378259	.	+	.	gene_id "G4P62_004874"; transcript_id "gnl|WGS:JAAVVJ|G4P62_T007965"; gene "rhbdf1"; locus_tag "G4P62_004874"; note "transcript variant X2"; orig_protein_id "gnl|WGS:JAAVVJ|G4P62_P007965"; orig_transcript_id "gnl|WGS:JAAVVJ|G4P62_T007965"; product "rhomboid 5 homolog 1 (Drosophila)"; transcript_biotype "mRNA"; exon_number "10";
CM025010.1	Genbank	exon	3378365	3378439	.	+	.	gene_id "G4P62_004874"; transcript_id "gnl|WGS:JAAVVJ|G4P62_T007965"; gene "rhbdf1"; locus_tag "G4P62_004874"; note "transcript variant X2"; orig_protein_id "gnl|WGS:JAAVVJ|G4P62_P007965"; orig_transcript_id "gnl|WGS:JAAVVJ|G4P62_T007965"; product "rhomboid 5 homolog 1 (Drosophila)"; transcript_biotype "mRNA"; exon_number "11";
CM025010.1	Genbank	exon	3378522	3378683	.	+	.	gene_id "G4P62_004874"; transcript_id "gnl|WGS:JAAVVJ|G4P62_T007965"; gene "rhbdf1"; locus_tag "G4P62_004874"; note "transcript variant X2"; orig_protein_id "gnl|WGS:JAAVVJ|G4P62_P007965"; orig_transcript_id "gnl|WGS:JAAVVJ|G4P62_T007965"; product "rhomboid 5 homolog 1 (Drosophila)"; transcript_biotype "mRNA"; exon_number "12";
CM025010.1	Genbank	exon	3378769	3378869	.	+	.	gene_id "G4P62_004874"; transcript_id "gnl|WGS:JAAVVJ|G4P62_T007965"; gene "rhbdf1"; locus_tag "G4P62_004874"; note "transcript variant X2"; orig_protein_id "gnl|WGS:JAAVVJ|G4P62_P007965"; orig_transcript_id "gnl|WGS:JAAVVJ|G4P62_T007965"; product "rhomboid 5 homolog 1 (Drosophila)"; transcript_biotype "mRNA"; exon_number "13";
CM025010.1	Genbank	exon	3378943	3379006	.	+	.	gene_id "G4P62_004874"; transcript_id "gnl|WGS:JAAVVJ|G4P62_T007965"; gene "rhbdf1"; locus_tag "G4P62_004874"; note "transcript variant X2"; orig_protein_id "gnl|WGS:JAAVVJ|G4P62_P007965"; orig_transcript_id "gnl|WGS:JAAVVJ|G4P62_T007965"; product "rhomboid 5 homolog 1 (Drosophila)"; transcript_biotype "mRNA"; exon_number "14";
CM025010.1	Genbank	exon	3381399	3381493	.	+	.	gene_id "G4P62_004874"; transcript_id "gnl|WGS:JAAVVJ|G4P62_T007965"; gene "rhbdf1"; locus_tag "G4P62_004874"; note "transcript variant X2"; orig_protein_id "gnl|WGS:JAAVVJ|G4P62_P007965"; orig_transcript_id "gnl|WGS:JAAVVJ|G4P62_T007965"; product "rhomboid 5 homolog 1 (Drosophila)"; transcript_biotype "mRNA"; exon_number "15";
CM025010.1	Genbank	exon	3382042	3382117	.	+	.	gene_id "G4P62_004874"; transcript_id "gnl|WGS:JAAVVJ|G4P62_T007965"; gene "rhbdf1"; locus_tag "G4P62_004874"; note "transcript variant X2"; orig_protein_id "gnl|WGS:JAAVVJ|G4P62_P007965"; orig_transcript_id "gnl|WGS:JAAVVJ|G4P62_T007965"; product "rhomboid 5 homolog 1 (Drosophila)"; transcript_biotype "mRNA"; exon_number "16";
CM025010.1	Genbank	exon	3382296	3382396	.	+	.	gene_id "G4P62_004874"; transcript_id "gnl|WGS:JAAVVJ|G4P62_T007965"; gene "rhbdf1"; locus_tag "G4P62_004874"; note "transcript variant X2"; orig_protein_id "gnl|WGS:JAAVVJ|G4P62_P007965"; orig_transcript_id "gnl|WGS:JAAVVJ|G4P62_T007965"; product "rhomboid 5 homolog 1 (Drosophila)"; transcript_biotype "mRNA"; exon_number "17";
CM025010.1	Genbank	exon	3383654	3383807	.	+	.	gene_id "G4P62_004874"; transcript_id "gnl|WGS:JAAVVJ|G4P62_T007965"; gene "rhbdf1"; locus_tag "G4P62_004874"; note "transcript variant X2"; orig_protein_id "gnl|WGS:JAAVVJ|G4P62_P007965"; orig_transcript_id "gnl|WGS:JAAVVJ|G4P62_T007965"; product "rhomboid 5 homolog 1 (Drosophila)"; transcript_biotype "mRNA"; exon_number "18";
CM025010.1	Genbank	exon	3383916	3384846	.	+	.	gene_id "G4P62_004874"; transcript_id "gnl|WGS:JAAVVJ|G4P62_T007965"; gene "rhbdf1"; locus_tag "G4P62_004874"; note "transcript variant X2"; orig_protein_id "gnl|WGS:JAAVVJ|G4P62_P007965"; orig_transcript_id "gnl|WGS:JAAVVJ|G4P62_T007965"; product "rhomboid 5 homolog 1 (Drosophila)"; transcript_biotype "mRNA"; exon_number "19";
CM025010.1	Genbank	CDS	3373945	3374061	.	+	0	gene_id "G4P62_004874"; transcript_id "gnl|WGS:JAAVVJ|G4P62_T007965"; gbkey "CDS"; gene "rhbdf1"; locus_tag "G4P62_004874"; orig_transcript_id "gnl|WGS:JAAVVJ|G4P62_T007965"; product "transcript variant X2"; protein_id "KAF7225654.1"; exon_number "2";
CM025010.1	Genbank	CDS	3374177	3374316	.	+	0	gene_id "G4P62_004874"; transcript_id "gnl|WGS:JAAVVJ|G4P62_T007965"; gbkey "CDS"; gene "rhbdf1"; locus_tag "G4P62_004874"; orig_transcript_id "gnl|WGS:JAAVVJ|G4P62_T007965"; product "transcript variant X2"; protein_id "KAF7225654.1"; exon_number "3";
CM025010.1	Genbank	CDS	3374724	3374831	.	+	1	gene_id "G4P62_004874"; transcript_id "gnl|WGS:JAAVVJ|G4P62_T007965"; gbkey "CDS"; gene "rhbdf1"; locus_tag "G4P62_004874"; orig_transcript_id "gnl|WGS:JAAVVJ|G4P62_T007965"; product "transcript variant X2"; protein_id "KAF7225654.1"; exon_number "4";
CM025010.1	Genbank	CDS	3376502	3376715	.	+	1	gene_id "G4P62_004874"; transcript_id "gnl|WGS:JAAVVJ|G4P62_T007965"; gbkey "CDS"; gene "rhbdf1"; locus_tag "G4P62_004874"; orig_transcript_id "gnl|WGS:JAAVVJ|G4P62_T007965"; product "transcript variant X2"; protein_id "KAF7225654.1"; exon_number "5";
CM025010.1	Genbank	CDS	3376880	3377086	.	+	0	gene_id "G4P62_004874"; transcript_id "gnl|WGS:JAAVVJ|G4P62_T007965"; gbkey "CDS"; gene "rhbdf1"; locus_tag "G4P62_004874"; orig_transcript_id "gnl|WGS:JAAVVJ|G4P62_T007965"; product "transcript variant X2"; protein_id "KAF7225654.1"; exon_number "6";
CM025010.1	Genbank	CDS	3377221	3377343	.	+	0	gene_id "G4P62_004874"; transcript_id "gnl|WGS:JAAVVJ|G4P62_T007965"; gbkey "CDS"; gene "rhbdf1"; locus_tag "G4P62_004874"; orig_transcript_id "gnl|WGS:JAAVVJ|G4P62_T007965"; product "transcript variant X2"; protein_id "KAF7225654.1"; exon_number "7";
CM025010.1	Genbank	CDS	3377461	3377624	.	+	0	gene_id "G4P62_004874"; transcript_id "gnl|WGS:JAAVVJ|G4P62_T007965"; gbkey "CDS"; gene "rhbdf1"; locus_tag "G4P62_004874"; orig_transcript_id "gnl|WGS:JAAVVJ|G4P62_T007965"; product "transcript variant X2"; protein_id "KAF7225654.1"; exon_number "8";
CM025010.1	Genbank	CDS	3377814	3378065	.	+	1	gene_id "G4P62_004874"; transcript_id "gnl|WGS:JAAVVJ|G4P62_T007965"; gbkey "CDS"; gene "rhbdf1"; locus_tag "G4P62_004874"; orig_transcript_id "gnl|WGS:JAAVVJ|G4P62_T007965"; product "transcript variant X2"; protein_id "KAF7225654.1"; exon_number "9";
CM025010.1	Genbank	CDS	3378148	3378259	.	+	1	gene_id "G4P62_004874"; transcript_id "gnl|WGS:JAAVVJ|G4P62_T007965"; gbkey "CDS"; gene "rhbdf1"; locus_tag "G4P62_004874"; orig_transcript_id "gnl|WGS:JAAVVJ|G4P62_T007965"; product "transcript variant X2"; protein_id "KAF7225654.1"; exon_number "10";
CM025010.1	Genbank	CDS	3378365	3378439	.	+	0	gene_id "G4P62_004874"; transcript_id "gnl|WGS:JAAVVJ|G4P62_T007965"; gbkey "CDS"; gene "rhbdf1"; locus_tag "G4P62_004874"; orig_transcript_id "gnl|WGS:JAAVVJ|G4P62_T007965"; product "transcript variant X2"; protein_id "KAF7225654.1"; exon_number "11";
CM025010.1	Genbank	CDS	3378522	3378683	.	+	0	gene_id "G4P62_004874"; transcript_id "gnl|WGS:JAAVVJ|G4P62_T007965"; gbkey "CDS"; gene "rhbdf1"; locus_tag "G4P62_004874"; orig_transcript_id "gnl|WGS:JAAVVJ|G4P62_T007965"; product "transcript variant X2"; protein_id "KAF7225654.1"; exon_number "12";
CM025010.1	Genbank	CDS	3378769	3378869	.	+	0	gene_id "G4P62_004874"; transcript_id "gnl|WGS:JAAVVJ|G4P62_T007965"; gbkey "CDS"; gene "rhbdf1"; locus_tag "G4P62_004874"; orig_transcript_id "gnl|WGS:JAAVVJ|G4P62_T007965"; product "transcript variant X2"; protein_id "KAF7225654.1"; exon_number "13";
CM025010.1	Genbank	CDS	3378943	3379006	.	+	1	gene_id "G4P62_004874"; transcript_id "gnl|WGS:JAAVVJ|G4P62_T007965"; gbkey "CDS"; gene "rhbdf1"; locus_tag "G4P62_004874"; orig_transcript_id "gnl|WGS:JAAVVJ|G4P62_T007965"; product "transcript variant X2"; protein_id "KAF7225654.1"; exon_number "14";
CM025010.1	Genbank	CDS	3381399	3381493	.	+	0	gene_id "G4P62_004874"; transcript_id "gnl|WGS:JAAVVJ|G4P62_T007965"; gbkey "CDS"; gene "rhbdf1"; locus_tag "G4P62_004874"; orig_transcript_id "gnl|WGS:JAAVVJ|G4P62_T007965"; product "transcript variant X2"; protein_id "KAF7225654.1"; exon_number "15";
CM025010.1	Genbank	CDS	3382042	3382117	.	+	1	gene_id "G4P62_004874"; transcript_id "gnl|WGS:JAAVVJ|G4P62_T007965"; gbkey "CDS"; gene "rhbdf1"; locus_tag "G4P62_004874"; orig_transcript_id "gnl|WGS:JAAVVJ|G4P62_T007965"; product "transcript variant X2"; protein_id "KAF7225654.1"; exon_number "16";
CM025010.1	Genbank	CDS	3382296	3382396	.	+	0	gene_id "G4P62_004874"; transcript_id "gnl|WGS:JAAVVJ|G4P62_T007965"; gbkey "CDS"; gene "rhbdf1"; locus_tag "G4P62_004874"; orig_transcript_id "gnl|WGS:JAAVVJ|G4P62_T007965"; product "transcript variant X2"; protein_id "KAF7225654.1"; exon_number "17";
CM025010.1	Genbank	CDS	3383654	3383807	.	+	1	gene_id "G4P62_004874"; transcript_id "gnl|WGS:JAAVVJ|G4P62_T007965"; gbkey "CDS"; gene "rhbdf1"; locus_tag "G4P62_004874"; orig_transcript_id "gnl|WGS:JAAVVJ|G4P62_T007965"; product "transcript variant X2"; protein_id "KAF7225654.1"; exon_number "18";
CM025010.1	Genbank	CDS	3383916	3384332	.	+	0	gene_id "G4P62_004874"; transcript_id "gnl|WGS:JAAVVJ|G4P62_T007965"; gbkey "CDS"; gene "rhbdf1"; locus_tag "G4P62_004874"; orig_transcript_id "gnl|WGS:JAAVVJ|G4P62_T007965"; product "transcript variant X2"; protein_id "KAF7225654.1"; exon_number "19";
CM025010.1	Genbank	start_codon	3373945	3373947	.	+	0	gene_id "G4P62_004874"; transcript_id "gnl|WGS:JAAVVJ|G4P62_T007965"; gbkey "CDS"; gene "rhbdf1"; locus_tag "G4P62_004874"; orig_transcript_id "gnl|WGS:JAAVVJ|G4P62_T007965"; product "transcript variant X2"; protein_id "KAF7225654.1"; exon_number "2";
CM025010.1	Genbank	stop_codon	3384333	3384335	.	+	0	gene_id "G4P62_004874"; transcript_id "gnl|WGS:JAAVVJ|G4P62_T007965"; gbkey "CDS"; gene "rhbdf1"; locus_tag "G4P62_004874"; orig_transcript_id "gnl|WGS:JAAVVJ|G4P62_T007965"; product "transcript variant X2"; protein_id "KAF7225654.1"; exon_number "19";
CM025010.1	Genbank	transcript	3359038	3384846	.	+	.	gene_id "G4P62_004874"; transcript_id "gnl|WGS:JAAVVJ|G4P62_T007966"; gbkey "mRNA"; gene "rhbdf1"; locus_tag "G4P62_004874"; note "transcript variant X5"; orig_protein_id "gnl|WGS:JAAVVJ|G4P62_P007966"; orig_transcript_id "gnl|WGS:JAAVVJ|G4P62_T007966"; product "rhomboid 5 homolog 1 (Drosophila)"; transcript_biotype "mRNA";
CM025010.1	Genbank	exon	3359038	3359190	.	+	.	gene_id "G4P62_004874"; transcript_id "gnl|WGS:JAAVVJ|G4P62_T007966"; gene "rhbdf1"; locus_tag "G4P62_004874"; note "transcript variant X5"; orig_protein_id "gnl|WGS:JAAVVJ|G4P62_P007966"; orig_transcript_id "gnl|WGS:JAAVVJ|G4P62_T007966"; product "rhomboid 5 homolog 1 (Drosophila)"; transcript_biotype "mRNA"; exon_number "1";
CM025010.1	Genbank	exon	3373924	3374061	.	+	.	gene_id "G4P62_004874"; transcript_id "gnl|WGS:JAAVVJ|G4P62_T007966"; gene "rhbdf1"; locus_tag "G4P62_004874"; note "transcript variant X5"; orig_protein_id "gnl|WGS:JAAVVJ|G4P62_P007966"; orig_transcript_id "gnl|WGS:JAAVVJ|G4P62_T007966"; product "rhomboid 5 homolog 1 (Drosophila)"; transcript_biotype "mRNA"; exon_number "2";
CM025010.1	Genbank	exon	3374177	3374316	.	+	.	gene_id "G4P62_004874"; transcript_id "gnl|WGS:JAAVVJ|G4P62_T007966"; gene "rhbdf1"; locus_tag "G4P62_004874"; note "transcript variant X5"; orig_protein_id "gnl|WGS:JAAVVJ|G4P62_P007966"; orig_transcript_id "gnl|WGS:JAAVVJ|G4P62_T007966"; product "rhomboid 5 homolog 1 (Drosophila)"; transcript_biotype "mRNA"; exon_number "3";
CM025010.1	Genbank	exon	3376502	3376715	.	+	.	gene_id "G4P62_004874"; transcript_id "gnl|WGS:JAAVVJ|G4P62_T007966"; gene "rhbdf1"; locus_tag "G4P62_004874"; note "transcript variant X5"; orig_protein_id "gnl|WGS:JAAVVJ|G4P62_P007966"; orig_transcript_id "gnl|WGS:JAAVVJ|G4P62_T007966"; product "rhomboid 5 homolog 1 (Drosophila)"; transcript_biotype "mRNA"; exon_number "4";
CM025010.1	Genbank	exon	3376880	3377086	.	+	.	gene_id "G4P62_004874"; transcript_id "gnl|WGS:JAAVVJ|G4P62_T007966"; gene "rhbdf1"; locus_tag "G4P62_004874"; note "transcript variant X5"; orig_protein_id "gnl|WGS:JAAVVJ|G4P62_P007966"; orig_transcript_id "gnl|WGS:JAAVVJ|G4P62_T007966"; product "rhomboid 5 homolog 1 (Drosophila)"; transcript_biotype "mRNA"; exon_number "5";
CM025010.1	Genbank	exon	3377221	3377343	.	+	.	gene_id "G4P62_004874"; transcript_id "gnl|WGS:JAAVVJ|G4P62_T007966"; gene "rhbdf1"; locus_tag "G4P62_004874"; note "transcript variant X5"; orig_protein_id "gnl|WGS:JAAVVJ|G4P62_P007966"; orig_transcript_id "gnl|WGS:JAAVVJ|G4P62_T007966"; product "rhomboid 5 homolog 1 (Drosophila)"; transcript_biotype "mRNA"; exon_number "6";
CM025010.1	Genbank	exon	3377461	3377624	.	+	.	gene_id "G4P62_004874"; transcript_id "gnl|WGS:JAAVVJ|G4P62_T007966"; gene "rhbdf1"; locus_tag "G4P62_004874"; note "transcript variant X5"; orig_protein_id "gnl|WGS:JAAVVJ|G4P62_P007966"; orig_transcript_id "gnl|WGS:JAAVVJ|G4P62_T007966"; product "rhomboid 5 homolog 1 (Drosophila)"; transcript_biotype "mRNA"; exon_number "7";
CM025010.1	Genbank	exon	3377814	3378065	.	+	.	gene_id "G4P62_004874"; transcript_id "gnl|WGS:JAAVVJ|G4P62_T007966"; gene "rhbdf1"; locus_tag "G4P62_004874"; note "transcript variant X5"; orig_protein_id "gnl|WGS:JAAVVJ|G4P62_P007966"; orig_transcript_id "gnl|WGS:JAAVVJ|G4P62_T007966"; product "rhomboid 5 homolog 1 (Drosophila)"; transcript_biotype "mRNA"; exon_number "8";
CM025010.1	Genbank	exon	3378148	3378259	.	+	.	gene_id "G4P62_004874"; transcript_id "gnl|WGS:JAAVVJ|G4P62_T007966"; gene "rhbdf1"; locus_tag "G4P62_004874"; note "transcript variant X5"; orig_protein_id "gnl|WGS:JAAVVJ|G4P62_P007966"; orig_transcript_id "gnl|WGS:JAAVVJ|G4P62_T007966"; product "rhomboid 5 homolog 1 (Drosophila)"; transcript_biotype "mRNA"; exon_number "9";
CM025010.1	Genbank	exon	3378365	3378439	.	+	.	gene_id "G4P62_004874"; transcript_id "gnl|WGS:JAAVVJ|G4P62_T007966"; gene "rhbdf1"; locus_tag "G4P62_004874"; note "transcript variant X5"; orig_protein_id "gnl|WGS:JAAVVJ|G4P62_P007966"; orig_transcript_id "gnl|WGS:JAAVVJ|G4P62_T007966"; product "rhomboid 5 homolog 1 (Drosophila)"; transcript_biotype "mRNA"; exon_number "10";
CM025010.1	Genbank	exon	3378522	3378683	.	+	.	gene_id "G4P62_004874"; transcript_id "gnl|WGS:JAAVVJ|G4P62_T007966"; gene "rhbdf1"; locus_tag "G4P62_004874"; note "transcript variant X5"; orig_protein_id "gnl|WGS:JAAVVJ|G4P62_P007966"; orig_transcript_id "gnl|WGS:JAAVVJ|G4P62_T007966"; product "rhomboid 5 homolog 1 (Drosophila)"; transcript_biotype "mRNA"; exon_number "11";
CM025010.1	Genbank	exon	3378769	3378869	.	+	.	gene_id "G4P62_004874"; transcript_id "gnl|WGS:JAAVVJ|G4P62_T007966"; gene "rhbdf1"; locus_tag "G4P62_004874"; note "transcript variant X5"; orig_protein_id "gnl|WGS:JAAVVJ|G4P62_P007966"; orig_transcript_id "gnl|WGS:JAAVVJ|G4P62_T007966"; product "rhomboid 5 homolog 1 (Drosophila)"; transcript_biotype "mRNA"; exon_number "12";
CM025010.1	Genbank	exon	3378943	3379006	.	+	.	gene_id "G4P62_004874"; transcript_id "gnl|WGS:JAAVVJ|G4P62_T007966"; gene "rhbdf1"; locus_tag "G4P62_004874"; note "transcript variant X5"; orig_protein_id "gnl|WGS:JAAVVJ|G4P62_P007966"; orig_transcript_id "gnl|WGS:JAAVVJ|G4P62_T007966"; product "rhomboid 5 homolog 1 (Drosophila)"; transcript_biotype "mRNA"; exon_number "13";
CM025010.1	Genbank	exon	3381399	3381493	.	+	.	gene_id "G4P62_004874"; transcript_id "gnl|WGS:JAAVVJ|G4P62_T007966"; gene "rhbdf1"; locus_tag "G4P62_004874"; note "transcript variant X5"; orig_protein_id "gnl|WGS:JAAVVJ|G4P62_P007966"; orig_transcript_id "gnl|WGS:JAAVVJ|G4P62_T007966"; product "rhomboid 5 homolog 1 (Drosophila)"; transcript_biotype "mRNA"; exon_number "14";
CM025010.1	Genbank	exon	3382042	3382117	.	+	.	gene_id "G4P62_004874"; transcript_id "gnl|WGS:JAAVVJ|G4P62_T007966"; gene "rhbdf1"; locus_tag "G4P62_004874"; note "transcript variant X5"; orig_protein_id "gnl|WGS:JAAVVJ|G4P62_P007966"; orig_transcript_id "gnl|WGS:JAAVVJ|G4P62_T007966"; product "rhomboid 5 homolog 1 (Drosophila)"; transcript_biotype "mRNA"; exon_number "15";
CM025010.1	Genbank	exon	3382296	3382396	.	+	.	gene_id "G4P62_004874"; transcript_id "gnl|WGS:JAAVVJ|G4P62_T007966"; gene "rhbdf1"; locus_tag "G4P62_004874"; note "transcript variant X5"; orig_protein_id "gnl|WGS:JAAVVJ|G4P62_P007966"; orig_transcript_id "gnl|WGS:JAAVVJ|G4P62_T007966"; product "rhomboid 5 homolog 1 (Drosophila)"; transcript_biotype "mRNA"; exon_number "16";
CM025010.1	Genbank	exon	3383654	3383807	.	+	.	gene_id "G4P62_004874"; transcript_id "gnl|WGS:JAAVVJ|G4P62_T007966"; gene "rhbdf1"; locus_tag "G4P62_004874"; note "transcript variant X5"; orig_protein_id "gnl|WGS:JAAVVJ|G4P62_P007966"; orig_transcript_id "gnl|WGS:JAAVVJ|G4P62_T007966"; product "rhomboid 5 homolog 1 (Drosophila)"; transcript_biotype "mRNA"; exon_number "17";
CM025010.1	Genbank	exon	3383916	3384846	.	+	.	gene_id "G4P62_004874"; transcript_id "gnl|WGS:JAAVVJ|G4P62_T007966"; gene "rhbdf1"; locus_tag "G4P62_004874"; note "transcript variant X5"; orig_protein_id "gnl|WGS:JAAVVJ|G4P62_P007966"; orig_transcript_id "gnl|WGS:JAAVVJ|G4P62_T007966"; product "rhomboid 5 homolog 1 (Drosophila)"; transcript_biotype "mRNA"; exon_number "18";
CM025010.1	Genbank	CDS	3373945	3374061	.	+	0	gene_id "G4P62_004874"; transcript_id "gnl|WGS:JAAVVJ|G4P62_T007966"; gbkey "CDS"; gene "rhbdf1"; locus_tag "G4P62_004874"; orig_transcript_id "gnl|WGS:JAAVVJ|G4P62_T007966"; product "transcript variant X5"; protein_id "KAF7225655.1"; exon_number "2";
CM025010.1	Genbank	CDS	3374177	3374316	.	+	0	gene_id "G4P62_004874"; transcript_id "gnl|WGS:JAAVVJ|G4P62_T007966"; gbkey "CDS"; gene "rhbdf1"; locus_tag "G4P62_004874"; orig_transcript_id "gnl|WGS:JAAVVJ|G4P62_T007966"; product "transcript variant X5"; protein_id "KAF7225655.1"; exon_number "3";
CM025010.1	Genbank	CDS	3376502	3376715	.	+	1	gene_id "G4P62_004874"; transcript_id "gnl|WGS:JAAVVJ|G4P62_T007966"; gbkey "CDS"; gene "rhbdf1"; locus_tag "G4P62_004874"; orig_transcript_id "gnl|WGS:JAAVVJ|G4P62_T007966"; product "transcript variant X5"; protein_id "KAF7225655.1"; exon_number "4";
CM025010.1	Genbank	CDS	3376880	3377086	.	+	0	gene_id "G4P62_004874"; transcript_id "gnl|WGS:JAAVVJ|G4P62_T007966"; gbkey "CDS"; gene "rhbdf1"; locus_tag "G4P62_004874"; orig_transcript_id "gnl|WGS:JAAVVJ|G4P62_T007966"; product "transcript variant X5"; protein_id "KAF7225655.1"; exon_number "5";
CM025010.1	Genbank	CDS	3377221	3377343	.	+	0	gene_id "G4P62_004874"; transcript_id "gnl|WGS:JAAVVJ|G4P62_T007966"; gbkey "CDS"; gene "rhbdf1"; locus_tag "G4P62_004874"; orig_transcript_id "gnl|WGS:JAAVVJ|G4P62_T007966"; product "transcript variant X5"; protein_id "KAF7225655.1"; exon_number "6";
CM025010.1	Genbank	CDS	3377461	3377624	.	+	0	gene_id "G4P62_004874"; transcript_id "gnl|WGS:JAAVVJ|G4P62_T007966"; gbkey "CDS"; gene "rhbdf1"; locus_tag "G4P62_004874"; orig_transcript_id "gnl|WGS:JAAVVJ|G4P62_T007966"; product "transcript variant X5"; protein_id "KAF7225655.1"; exon_number "7";
CM025010.1	Genbank	CDS	3377814	3378065	.	+	1	gene_id "G4P62_004874"; transcript_id "gnl|WGS:JAAVVJ|G4P62_T007966"; gbkey "CDS"; gene "rhbdf1"; locus_tag "G4P62_004874"; orig_transcript_id "gnl|WGS:JAAVVJ|G4P62_T007966"; product "transcript variant X5"; protein_id "KAF7225655.1"; exon_number "8";
CM025010.1	Genbank	CDS	3378148	3378259	.	+	1	gene_id "G4P62_004874"; transcript_id "gnl|WGS:JAAVVJ|G4P62_T007966"; gbkey "CDS"; gene "rhbdf1"; locus_tag "G4P62_004874"; orig_transcript_id "gnl|WGS:JAAVVJ|G4P62_T007966"; product "transcript variant X5"; protein_id "KAF7225655.1"; exon_number "9";
CM025010.1	Genbank	CDS	3378365	3378439	.	+	0	gene_id "G4P62_004874"; transcript_id "gnl|WGS:JAAVVJ|G4P62_T007966"; gbkey "CDS"; gene "rhbdf1"; locus_tag "G4P62_004874"; orig_transcript_id "gnl|WGS:JAAVVJ|G4P62_T007966"; product "transcript variant X5"; protein_id "KAF7225655.1"; exon_number "10";
CM025010.1	Genbank	CDS	3378522	3378683	.	+	0	gene_id "G4P62_004874"; transcript_id "gnl|WGS:JAAVVJ|G4P62_T007966"; gbkey "CDS"; gene "rhbdf1"; locus_tag "G4P62_004874"; orig_transcript_id "gnl|WGS:JAAVVJ|G4P62_T007966"; product "transcript variant X5"; protein_id "KAF7225655.1"; exon_number "11";
CM025010.1	Genbank	CDS	3378769	3378869	.	+	0	gene_id "G4P62_004874"; transcript_id "gnl|WGS:JAAVVJ|G4P62_T007966"; gbkey "CDS"; gene "rhbdf1"; locus_tag "G4P62_004874"; orig_transcript_id "gnl|WGS:JAAVVJ|G4P62_T007966"; product "transcript variant X5"; protein_id "KAF7225655.1"; exon_number "12";
CM025010.1	Genbank	CDS	3378943	3379006	.	+	1	gene_id "G4P62_004874"; transcript_id "gnl|WGS:JAAVVJ|G4P62_T007966"; gbkey "CDS"; gene "rhbdf1"; locus_tag "G4P62_004874"; orig_transcript_id "gnl|WGS:JAAVVJ|G4P62_T007966"; product "transcript variant X5"; protein_id "KAF7225655.1"; exon_number "13";
CM025010.1	Genbank	CDS	3381399	3381493	.	+	0	gene_id "G4P62_004874"; transcript_id "gnl|WGS:JAAVVJ|G4P62_T007966"; gbkey "CDS"; gene "rhbdf1"; locus_tag "G4P62_004874"; orig_transcript_id "gnl|WGS:JAAVVJ|G4P62_T007966"; product "transcript variant X5"; protein_id "KAF7225655.1"; exon_number "14";
CM025010.1	Genbank	CDS	3382042	3382117	.	+	1	gene_id "G4P62_004874"; transcript_id "gnl|WGS:JAAVVJ|G4P62_T007966"; gbkey "CDS"; gene "rhbdf1"; locus_tag "G4P62_004874"; orig_transcript_id "gnl|WGS:JAAVVJ|G4P62_T007966"; product "transcript variant X5"; protein_id "KAF7225655.1"; exon_number "15";
CM025010.1	Genbank	CDS	3382296	3382396	.	+	0	gene_id "G4P62_004874"; transcript_id "gnl|WGS:JAAVVJ|G4P62_T007966"; gbkey "CDS"; gene "rhbdf1"; locus_tag "G4P62_004874"; orig_transcript_id "gnl|WGS:JAAVVJ|G4P62_T007966"; product "transcript variant X5"; protein_id "KAF7225655.1"; exon_number "16";
CM025010.1	Genbank	CDS	3383654	3383807	.	+	1	gene_id "G4P62_004874"; transcript_id "gnl|WGS:JAAVVJ|G4P62_T007966"; gbkey "CDS"; gene "rhbdf1"; locus_tag "G4P62_004874"; orig_transcript_id "gnl|WGS:JAAVVJ|G4P62_T007966"; product "transcript variant X5"; protein_id "KAF7225655.1"; exon_number "17";
CM025010.1	Genbank	CDS	3383916	3384332	.	+	0	gene_id "G4P62_004874"; transcript_id "gnl|WGS:JAAVVJ|G4P62_T007966"; gbkey "CDS"; gene "rhbdf1"; locus_tag "G4P62_004874"; orig_transcript_id "gnl|WGS:JAAVVJ|G4P62_T007966"; product "transcript variant X5"; protein_id "KAF7225655.1"; exon_number "18";
CM025010.1	Genbank	start_codon	3373945	3373947	.	+	0	gene_id "G4P62_004874"; transcript_id "gnl|WGS:JAAVVJ|G4P62_T007966"; gbkey "CDS"; gene "rhbdf1"; locus_tag "G4P62_004874"; orig_transcript_id "gnl|WGS:JAAVVJ|G4P62_T007966"; product "transcript variant X5"; protein_id "KAF7225655.1"; exon_number "2";
CM025010.1	Genbank	stop_codon	3384333	3384335	.	+	0	gene_id "G4P62_004874"; transcript_id "gnl|WGS:JAAVVJ|G4P62_T007966"; gbkey "CDS"; gene "rhbdf1"; locus_tag "G4P62_004874"; orig_transcript_id "gnl|WGS:JAAVVJ|G4P62_T007966"; product "transcript variant X5"; protein_id "KAF7225655.1"; exon_number "18";
CM025010.1	Genbank	gene	3386430	3388910	.	-	.	gene_id "G4P62_004875"; transcript_id ""; description "serotonin N-acetyltransferase-like"; gbkey "Gene"; gene_biotype "protein_coding"; locus_tag "G4P62_004875"; note "LOC107378383";
CM025010.1	Genbank	transcript	3386430	3388910	.	-	.	gene_id "G4P62_004875"; transcript_id "gnl|WGS:JAAVVJ|G4P62_T007967"; gbkey "mRNA"; locus_tag "G4P62_004875"; orig_protein_id "gnl|WGS:JAAVVJ|G4P62_P007967"; orig_transcript_id "gnl|WGS:JAAVVJ|G4P62_T007967"; product "serotonin N-acetyltransferase-like"; transcript_biotype "mRNA";
CM025010.1	Genbank	exon	3387699	3388910	.	-	.	gene_id "G4P62_004875"; transcript_id "gnl|WGS:JAAVVJ|G4P62_T007967"; locus_tag "G4P62_004875"; orig_protein_id "gnl|WGS:JAAVVJ|G4P62_P007967"; orig_transcript_id "gnl|WGS:JAAVVJ|G4P62_T007967"; product "serotonin N-acetyltransferase-like"; transcript_biotype "mRNA"; exon_number "1";
CM025010.1	Genbank	exon	3387348	3387502	.	-	.	gene_id "G4P62_004875"; transcript_id "gnl|WGS:JAAVVJ|G4P62_T007967"; locus_tag "G4P62_004875"; orig_protein_id "gnl|WGS:JAAVVJ|G4P62_P007967"; orig_transcript_id "gnl|WGS:JAAVVJ|G4P62_T007967"; product "serotonin N-acetyltransferase-like"; transcript_biotype "mRNA"; exon_number "2";
CM025010.1	Genbank	exon	3386430	3387257	.	-	.	gene_id "G4P62_004875"; transcript_id "gnl|WGS:JAAVVJ|G4P62_T007967"; locus_tag "G4P62_004875"; orig_protein_id "gnl|WGS:JAAVVJ|G4P62_P007967"; orig_transcript_id "gnl|WGS:JAAVVJ|G4P62_T007967"; product "serotonin N-acetyltransferase-like"; transcript_biotype "mRNA"; exon_number "3";
CM025010.1	Genbank	CDS	3387699	3387867	.	-	0	gene_id "G4P62_004875"; transcript_id "gnl|WGS:JAAVVJ|G4P62_T007967"; gbkey "CDS"; locus_tag "G4P62_004875"; orig_transcript_id "gnl|WGS:JAAVVJ|G4P62_T007967"; product "serotonin N-acetyltransferase-like"; protein_id "KAF7225656.1"; exon_number "1";
CM025010.1	Genbank	CDS	3387348	3387502	.	-	2	gene_id "G4P62_004875"; transcript_id "gnl|WGS:JAAVVJ|G4P62_T007967"; gbkey "CDS"; locus_tag "G4P62_004875"; orig_transcript_id "gnl|WGS:JAAVVJ|G4P62_T007967"; product "serotonin N-acetyltransferase-like"; protein_id "KAF7225656.1"; exon_number "2";
CM025010.1	Genbank	CDS	3386955	3387257	.	-	0	gene_id "G4P62_004875"; transcript_id "gnl|WGS:JAAVVJ|G4P62_T007967"; gbkey "CDS"; locus_tag "G4P62_004875"; orig_transcript_id "gnl|WGS:JAAVVJ|G4P62_T007967"; product "serotonin N-acetyltransferase-like"; protein_id "KAF7225656.1"; exon_number "3";
CM025010.1	Genbank	start_codon	3387865	3387867	.	-	0	gene_id "G4P62_004875"; transcript_id "gnl|WGS:JAAVVJ|G4P62_T007967"; gbkey "CDS"; locus_tag "G4P62_004875"; orig_transcript_id "gnl|WGS:JAAVVJ|G4P62_T007967"; product "serotonin N-acetyltransferase-like"; protein_id "KAF7225656.1"; exon_number "1";
CM025010.1	Genbank	stop_codon	3386952	3386954	.	-	0	gene_id "G4P62_004875"; transcript_id "gnl|WGS:JAAVVJ|G4P62_T007967"; gbkey "CDS"; locus_tag "G4P62_004875"; orig_transcript_id "gnl|WGS:JAAVVJ|G4P62_T007967"; product "serotonin N-acetyltransferase-like"; protein_id "KAF7225656.1"; exon_number "3";
CM025010.1	Genbank	gene	3396907	3404033	.	-	.	gene_id "G4P62_004876"; transcript_id ""; description "E3 ubiquitin-protein ligase MGRN1 isoform X3"; gbkey "Gene"; gene "mgrn1"; gene_biotype "protein_coding"; locus_tag "G4P62_004876";
CM025010.1	Genbank	transcript	3396907	3404033	.	-	.	gene_id "G4P62_004876"; transcript_id "gnl|WGS:JAAVVJ|G4P62_T007968"; gbkey "mRNA"; gene "mgrn1"; locus_tag "G4P62_004876"; note "E3 ubiquitin protein ligase; transcript variant X3"; orig_protein_id "gnl|WGS:JAAVVJ|G4P62_P007968"; orig_transcript_id "gnl|WGS:JAAVVJ|G4P62_T007968"; product "mahogunin ring finger 1"; transcript_biotype "mRNA";
CM025010.1	Genbank	exon	3403663	3404033	.	-	.	gene_id "G4P62_004876"; transcript_id "gnl|WGS:JAAVVJ|G4P62_T007968"; gene "mgrn1"; locus_tag "G4P62_004876"; note "E3 ubiquitin protein ligase; transcript variant X3"; orig_protein_id "gnl|WGS:JAAVVJ|G4P62_P007968"; orig_transcript_id "gnl|WGS:JAAVVJ|G4P62_T007968"; product "mahogunin ring finger 1"; transcript_biotype "mRNA"; exon_number "1";
CM025010.1	Genbank	exon	3403043	3403161	.	-	.	gene_id "G4P62_004876"; transcript_id "gnl|WGS:JAAVVJ|G4P62_T007968"; gene "mgrn1"; locus_tag "G4P62_004876"; note "E3 ubiquitin protein ligase; transcript variant X3"; orig_protein_id "gnl|WGS:JAAVVJ|G4P62_P007968"; orig_transcript_id "gnl|WGS:JAAVVJ|G4P62_T007968"; product "mahogunin ring finger 1"; transcript_biotype "mRNA"; exon_number "2";
CM025010.1	Genbank	exon	3402782	3402870	.	-	.	gene_id "G4P62_004876"; transcript_id "gnl|WGS:JAAVVJ|G4P62_T007968"; gene "mgrn1"; locus_tag "G4P62_004876"; note "E3 ubiquitin protein ligase; transcript variant X3"; orig_protein_id "gnl|WGS:JAAVVJ|G4P62_P007968"; orig_transcript_id "gnl|WGS:JAAVVJ|G4P62_T007968"; product "mahogunin ring finger 1"; transcript_biotype "mRNA"; exon_number "3";
CM025010.1	Genbank	exon	3402552	3402698	.	-	.	gene_id "G4P62_004876"; transcript_id "gnl|WGS:JAAVVJ|G4P62_T007968"; gene "mgrn1"; locus_tag "G4P62_004876"; note "E3 ubiquitin protein ligase; transcript variant X3"; orig_protein_id "gnl|WGS:JAAVVJ|G4P62_P007968"; orig_transcript_id "gnl|WGS:JAAVVJ|G4P62_T007968"; product "mahogunin ring finger 1"; transcript_biotype "mRNA"; exon_number "4";
CM025010.1	Genbank	exon	3401973	3402090	.	-	.	gene_id "G4P62_004876"; transcript_id "gnl|WGS:JAAVVJ|G4P62_T007968"; gene "mgrn1"; locus_tag "G4P62_004876"; note "E3 ubiquitin protein ligase; transcript variant X3"; orig_protein_id "gnl|WGS:JAAVVJ|G4P62_P007968"; orig_transcript_id "gnl|WGS:JAAVVJ|G4P62_T007968"; product "mahogunin ring finger 1"; transcript_biotype "mRNA"; exon_number "5";
CM025010.1	Genbank	exon	3401818	3401884	.	-	.	gene_id "G4P62_004876"; transcript_id "gnl|WGS:JAAVVJ|G4P62_T007968"; gene "mgrn1"; locus_tag "G4P62_004876"; note "E3 ubiquitin protein ligase; transcript variant X3"; orig_protein_id "gnl|WGS:JAAVVJ|G4P62_P007968"; orig_transcript_id "gnl|WGS:JAAVVJ|G4P62_T007968"; product "mahogunin ring finger 1"; transcript_biotype "mRNA"; exon_number "6";
CM025010.1	Genbank	exon	3401669	3401712	.	-	.	gene_id "G4P62_004876"; transcript_id "gnl|WGS:JAAVVJ|G4P62_T007968"; gene "mgrn1"; locus_tag "G4P62_004876"; note "E3 ubiquitin protein ligase; transcript variant X3"; orig_protein_id "gnl|WGS:JAAVVJ|G4P62_P007968"; orig_transcript_id "gnl|WGS:JAAVVJ|G4P62_T007968"; product "mahogunin ring finger 1"; transcript_biotype "mRNA"; exon_number "7";
CM025010.1	Genbank	exon	3401539	3401586	.	-	.	gene_id "G4P62_004876"; transcript_id "gnl|WGS:JAAVVJ|G4P62_T007968"; gene "mgrn1"; locus_tag "G4P62_004876"; note "E3 ubiquitin protein ligase; transcript variant X3"; orig_protein_id "gnl|WGS:JAAVVJ|G4P62_P007968"; orig_transcript_id "gnl|WGS:JAAVVJ|G4P62_T007968"; product "mahogunin ring finger 1"; transcript_biotype "mRNA"; exon_number "8";
CM025010.1	Genbank	exon	3401274	3401342	.	-	.	gene_id "G4P62_004876"; transcript_id "gnl|WGS:JAAVVJ|G4P62_T007968"; gene "mgrn1"; locus_tag "G4P62_004876"; note "E3 ubiquitin protein ligase; transcript variant X3"; orig_protein_id "gnl|WGS:JAAVVJ|G4P62_P007968"; orig_transcript_id "gnl|WGS:JAAVVJ|G4P62_T007968"; product "mahogunin ring finger 1"; transcript_biotype "mRNA"; exon_number "9";
CM025010.1	Genbank	exon	3401035	3401194	.	-	.	gene_id "G4P62_004876"; transcript_id "gnl|WGS:JAAVVJ|G4P62_T007968"; gene "mgrn1"; locus_tag "G4P62_004876"; note "E3 ubiquitin protein ligase; transcript variant X3"; orig_protein_id "gnl|WGS:JAAVVJ|G4P62_P007968"; orig_transcript_id "gnl|WGS:JAAVVJ|G4P62_T007968"; product "mahogunin ring finger 1"; transcript_biotype "mRNA"; exon_number "10";
CM025010.1	Genbank	exon	3400832	3400941	.	-	.	gene_id "G4P62_004876"; transcript_id "gnl|WGS:JAAVVJ|G4P62_T007968"; gene "mgrn1"; locus_tag "G4P62_004876"; note "E3 ubiquitin protein ligase; transcript variant X3"; orig_protein_id "gnl|WGS:JAAVVJ|G4P62_P007968"; orig_transcript_id "gnl|WGS:JAAVVJ|G4P62_T007968"; product "mahogunin ring finger 1"; transcript_biotype "mRNA"; exon_number "11";
CM025010.1	Genbank	exon	3400494	3400708	.	-	.	gene_id "G4P62_004876"; transcript_id "gnl|WGS:JAAVVJ|G4P62_T007968"; gene "mgrn1"; locus_tag "G4P62_004876"; note "E3 ubiquitin protein ligase; transcript variant X3"; orig_protein_id "gnl|WGS:JAAVVJ|G4P62_P007968"; orig_transcript_id "gnl|WGS:JAAVVJ|G4P62_T007968"; product "mahogunin ring finger 1"; transcript_biotype "mRNA"; exon_number "12";
CM025010.1	Genbank	exon	3400227	3400338	.	-	.	gene_id "G4P62_004876"; transcript_id "gnl|WGS:JAAVVJ|G4P62_T007968"; gene "mgrn1"; locus_tag "G4P62_004876"; note "E3 ubiquitin protein ligase; transcript variant X3"; orig_protein_id "gnl|WGS:JAAVVJ|G4P62_P007968"; orig_transcript_id "gnl|WGS:JAAVVJ|G4P62_T007968"; product "mahogunin ring finger 1"; transcript_biotype "mRNA"; exon_number "13";
CM025010.1	Genbank	exon	3400106	3400151	.	-	.	gene_id "G4P62_004876"; transcript_id "gnl|WGS:JAAVVJ|G4P62_T007968"; gene "mgrn1"; locus_tag "G4P62_004876"; note "E3 ubiquitin protein ligase; transcript variant X3"; orig_protein_id "gnl|WGS:JAAVVJ|G4P62_P007968"; orig_transcript_id "gnl|WGS:JAAVVJ|G4P62_T007968"; product "mahogunin ring finger 1"; transcript_biotype "mRNA"; exon_number "14";
CM025010.1	Genbank	exon	3396907	3398422	.	-	.	gene_id "G4P62_004876"; transcript_id "gnl|WGS:JAAVVJ|G4P62_T007968"; gene "mgrn1"; locus_tag "G4P62_004876"; note "E3 ubiquitin protein ligase; transcript variant X3"; orig_protein_id "gnl|WGS:JAAVVJ|G4P62_P007968"; orig_transcript_id "gnl|WGS:JAAVVJ|G4P62_T007968"; product "mahogunin ring finger 1"; transcript_biotype "mRNA"; exon_number "15";
CM025010.1	Genbank	CDS	3403663	3403750	.	-	0	gene_id "G4P62_004876"; transcript_id "gnl|WGS:JAAVVJ|G4P62_T007968"; gbkey "CDS"; gene "mgrn1"; locus_tag "G4P62_004876"; orig_transcript_id "gnl|WGS:JAAVVJ|G4P62_T007968"; product "transcript variant X3"; protein_id "KAF7225657.1"; exon_number "1";
CM025010.1	Genbank	CDS	3403043	3403161	.	-	2	gene_id "G4P62_004876"; transcript_id "gnl|WGS:JAAVVJ|G4P62_T007968"; gbkey "CDS"; gene "mgrn1"; locus_tag "G4P62_004876"; orig_transcript_id "gnl|WGS:JAAVVJ|G4P62_T007968"; product "transcript variant X3"; protein_id "KAF7225657.1"; exon_number "2";
CM025010.1	Genbank	CDS	3402782	3402870	.	-	0	gene_id "G4P62_004876"; transcript_id "gnl|WGS:JAAVVJ|G4P62_T007968"; gbkey "CDS"; gene "mgrn1"; locus_tag "G4P62_004876"; orig_transcript_id "gnl|WGS:JAAVVJ|G4P62_T007968"; product "transcript variant X3"; protein_id "KAF7225657.1"; exon_number "3";
CM025010.1	Genbank	CDS	3402552	3402698	.	-	1	gene_id "G4P62_004876"; transcript_id "gnl|WGS:JAAVVJ|G4P62_T007968"; gbkey "CDS"; gene "mgrn1"; locus_tag "G4P62_004876"; orig_transcript_id "gnl|WGS:JAAVVJ|G4P62_T007968"; product "transcript variant X3"; protein_id "KAF7225657.1"; exon_number "4";
CM025010.1	Genbank	CDS	3401973	3402090	.	-	1	gene_id "G4P62_004876"; transcript_id "gnl|WGS:JAAVVJ|G4P62_T007968"; gbkey "CDS"; gene "mgrn1"; locus_tag "G4P62_004876"; orig_transcript_id "gnl|WGS:JAAVVJ|G4P62_T007968"; product "transcript variant X3"; protein_id "KAF7225657.1"; exon_number "5";
CM025010.1	Genbank	CDS	3401818	3401884	.	-	0	gene_id "G4P62_004876"; transcript_id "gnl|WGS:JAAVVJ|G4P62_T007968"; gbkey "CDS"; gene "mgrn1"; locus_tag "G4P62_004876"; orig_transcript_id "gnl|WGS:JAAVVJ|G4P62_T007968"; product "transcript variant X3"; protein_id "KAF7225657.1"; exon_number "6";
CM025010.1	Genbank	CDS	3401669	3401712	.	-	2	gene_id "G4P62_004876"; transcript_id "gnl|WGS:JAAVVJ|G4P62_T007968"; gbkey "CDS"; gene "mgrn1"; locus_tag "G4P62_004876"; orig_transcript_id "gnl|WGS:JAAVVJ|G4P62_T007968"; product "transcript variant X3"; protein_id "KAF7225657.1"; exon_number "7";
CM025010.1	Genbank	CDS	3401539	3401586	.	-	0	gene_id "G4P62_004876"; transcript_id "gnl|WGS:JAAVVJ|G4P62_T007968"; gbkey "CDS"; gene "mgrn1"; locus_tag "G4P62_004876"; orig_transcript_id "gnl|WGS:JAAVVJ|G4P62_T007968"; product "transcript variant X3"; protein_id "KAF7225657.1"; exon_number "8";
CM025010.1	Genbank	CDS	3401274	3401342	.	-	0	gene_id "G4P62_004876"; transcript_id "gnl|WGS:JAAVVJ|G4P62_T007968"; gbkey "CDS"; gene "mgrn1"; locus_tag "G4P62_004876"; orig_transcript_id "gnl|WGS:JAAVVJ|G4P62_T007968"; product "transcript variant X3"; protein_id "KAF7225657.1"; exon_number "9";
CM025010.1	Genbank	CDS	3401035	3401194	.	-	0	gene_id "G4P62_004876"; transcript_id "gnl|WGS:JAAVVJ|G4P62_T007968"; gbkey "CDS"; gene "mgrn1"; locus_tag "G4P62_004876"; orig_transcript_id "gnl|WGS:JAAVVJ|G4P62_T007968"; product "transcript variant X3"; protein_id "KAF7225657.1"; exon_number "10";
CM025010.1	Genbank	CDS	3400832	3400941	.	-	2	gene_id "G4P62_004876"; transcript_id "gnl|WGS:JAAVVJ|G4P62_T007968"; gbkey "CDS"; gene "mgrn1"; locus_tag "G4P62_004876"; orig_transcript_id "gnl|WGS:JAAVVJ|G4P62_T007968"; product "transcript variant X3"; protein_id "KAF7225657.1"; exon_number "11";
CM025010.1	Genbank	CDS	3400494	3400708	.	-	0	gene_id "G4P62_004876"; transcript_id "gnl|WGS:JAAVVJ|G4P62_T007968"; gbkey "CDS"; gene "mgrn1"; locus_tag "G4P62_004876"; orig_transcript_id "gnl|WGS:JAAVVJ|G4P62_T007968"; product "transcript variant X3"; protein_id "KAF7225657.1"; exon_number "12";
CM025010.1	Genbank	CDS	3400227	3400338	.	-	1	gene_id "G4P62_004876"; transcript_id "gnl|WGS:JAAVVJ|G4P62_T007968"; gbkey "CDS"; gene "mgrn1"; locus_tag "G4P62_004876"; orig_transcript_id "gnl|WGS:JAAVVJ|G4P62_T007968"; product "transcript variant X3"; protein_id "KAF7225657.1"; exon_number "13";
CM025010.1	Genbank	CDS	3400106	3400151	.	-	0	gene_id "G4P62_004876"; transcript_id "gnl|WGS:JAAVVJ|G4P62_T007968"; gbkey "CDS"; gene "mgrn1"; locus_tag "G4P62_004876"; orig_transcript_id "gnl|WGS:JAAVVJ|G4P62_T007968"; product "transcript variant X3"; protein_id "KAF7225657.1"; exon_number "14";
CM025010.1	Genbank	CDS	3398313	3398422	.	-	2	gene_id "G4P62_004876"; transcript_id "gnl|WGS:JAAVVJ|G4P62_T007968"; gbkey "CDS"; gene "mgrn1"; locus_tag "G4P62_004876"; orig_transcript_id "gnl|WGS:JAAVVJ|G4P62_T007968"; product "transcript variant X3"; protein_id "KAF7225657.1"; exon_number "15";
CM025010.1	Genbank	start_codon	3403748	3403750	.	-	0	gene_id "G4P62_004876"; transcript_id "gnl|WGS:JAAVVJ|G4P62_T007968"; gbkey "CDS"; gene "mgrn1"; locus_tag "G4P62_004876"; orig_transcript_id "gnl|WGS:JAAVVJ|G4P62_T007968"; product "transcript variant X3"; protein_id "KAF7225657.1"; exon_number "1";
CM025010.1	Genbank	stop_codon	3398310	3398312	.	-	0	gene_id "G4P62_004876"; transcript_id "gnl|WGS:JAAVVJ|G4P62_T007968"; gbkey "CDS"; gene "mgrn1"; locus_tag "G4P62_004876"; orig_transcript_id "gnl|WGS:JAAVVJ|G4P62_T007968"; product "transcript variant X3"; protein_id "KAF7225657.1"; exon_number "15";
CM025010.1	Genbank	transcript	3396907	3404033	.	-	.	gene_id "G4P62_004876"; transcript_id "gnl|WGS:JAAVVJ|G4P62_T007969"; gbkey "mRNA"; gene "mgrn1"; locus_tag "G4P62_004876"; note "E3 ubiquitin protein ligase; transcript variant X4"; orig_protein_id "gnl|WGS:JAAVVJ|G4P62_P007969"; orig_transcript_id "gnl|WGS:JAAVVJ|G4P62_T007969"; product "mahogunin ring finger 1"; transcript_biotype "mRNA";
CM025010.1	Genbank	exon	3403663	3404033	.	-	.	gene_id "G4P62_004876"; transcript_id "gnl|WGS:JAAVVJ|G4P62_T007969"; gene "mgrn1"; locus_tag "G4P62_004876"; note "E3 ubiquitin protein ligase; transcript variant X4"; orig_protein_id "gnl|WGS:JAAVVJ|G4P62_P007969"; orig_transcript_id "gnl|WGS:JAAVVJ|G4P62_T007969"; product "mahogunin ring finger 1"; transcript_biotype "mRNA"; exon_number "1";
CM025010.1	Genbank	exon	3403043	3403161	.	-	.	gene_id "G4P62_004876"; transcript_id "gnl|WGS:JAAVVJ|G4P62_T007969"; gene "mgrn1"; locus_tag "G4P62_004876"; note "E3 ubiquitin protein ligase; transcript variant X4"; orig_protein_id "gnl|WGS:JAAVVJ|G4P62_P007969"; orig_transcript_id "gnl|WGS:JAAVVJ|G4P62_T007969"; product "mahogunin ring finger 1"; transcript_biotype "mRNA"; exon_number "2";
CM025010.1	Genbank	exon	3402782	3402870	.	-	.	gene_id "G4P62_004876"; transcript_id "gnl|WGS:JAAVVJ|G4P62_T007969"; gene "mgrn1"; locus_tag "G4P62_004876"; note "E3 ubiquitin protein ligase; transcript variant X4"; orig_protein_id "gnl|WGS:JAAVVJ|G4P62_P007969"; orig_transcript_id "gnl|WGS:JAAVVJ|G4P62_T007969"; product "mahogunin ring finger 1"; transcript_biotype "mRNA"; exon_number "3";
CM025010.1	Genbank	exon	3402552	3402698	.	-	.	gene_id "G4P62_004876"; transcript_id "gnl|WGS:JAAVVJ|G4P62_T007969"; gene "mgrn1"; locus_tag "G4P62_004876"; note "E3 ubiquitin protein ligase; transcript variant X4"; orig_protein_id "gnl|WGS:JAAVVJ|G4P62_P007969"; orig_transcript_id "gnl|WGS:JAAVVJ|G4P62_T007969"; product "mahogunin ring finger 1"; transcript_biotype "mRNA"; exon_number "4";
CM025010.1	Genbank	exon	3401973	3402090	.	-	.	gene_id "G4P62_004876"; transcript_id "gnl|WGS:JAAVVJ|G4P62_T007969"; gene "mgrn1"; locus_tag "G4P62_004876"; note "E3 ubiquitin protein ligase; transcript variant X4"; orig_protein_id "gnl|WGS:JAAVVJ|G4P62_P007969"; orig_transcript_id "gnl|WGS:JAAVVJ|G4P62_T007969"; product "mahogunin ring finger 1"; transcript_biotype "mRNA"; exon_number "5";
CM025010.1	Genbank	exon	3401818	3401884	.	-	.	gene_id "G4P62_004876"; transcript_id "gnl|WGS:JAAVVJ|G4P62_T007969"; gene "mgrn1"; locus_tag "G4P62_004876"; note "E3 ubiquitin protein ligase; transcript variant X4"; orig_protein_id "gnl|WGS:JAAVVJ|G4P62_P007969"; orig_transcript_id "gnl|WGS:JAAVVJ|G4P62_T007969"; product "mahogunin ring finger 1"; transcript_biotype "mRNA"; exon_number "6";
CM025010.1	Genbank	exon	3401669	3401712	.	-	.	gene_id "G4P62_004876"; transcript_id "gnl|WGS:JAAVVJ|G4P62_T007969"; gene "mgrn1"; locus_tag "G4P62_004876"; note "E3 ubiquitin protein ligase; transcript variant X4"; orig_protein_id "gnl|WGS:JAAVVJ|G4P62_P007969"; orig_transcript_id "gnl|WGS:JAAVVJ|G4P62_T007969"; product "mahogunin ring finger 1"; transcript_biotype "mRNA"; exon_number "7";
CM025010.1	Genbank	exon	3401539	3401586	.	-	.	gene_id "G4P62_004876"; transcript_id "gnl|WGS:JAAVVJ|G4P62_T007969"; gene "mgrn1"; locus_tag "G4P62_004876"; note "E3 ubiquitin protein ligase; transcript variant X4"; orig_protein_id "gnl|WGS:JAAVVJ|G4P62_P007969"; orig_transcript_id "gnl|WGS:JAAVVJ|G4P62_T007969"; product "mahogunin ring finger 1"; transcript_biotype "mRNA"; exon_number "8";
CM025010.1	Genbank	exon	3401274	3401342	.	-	.	gene_id "G4P62_004876"; transcript_id "gnl|WGS:JAAVVJ|G4P62_T007969"; gene "mgrn1"; locus_tag "G4P62_004876"; note "E3 ubiquitin protein ligase; transcript variant X4"; orig_protein_id "gnl|WGS:JAAVVJ|G4P62_P007969"; orig_transcript_id "gnl|WGS:JAAVVJ|G4P62_T007969"; product "mahogunin ring finger 1"; transcript_biotype "mRNA"; exon_number "9";
CM025010.1	Genbank	exon	3401035	3401194	.	-	.	gene_id "G4P62_004876"; transcript_id "gnl|WGS:JAAVVJ|G4P62_T007969"; gene "mgrn1"; locus_tag "G4P62_004876"; note "E3 ubiquitin protein ligase; transcript variant X4"; orig_protein_id "gnl|WGS:JAAVVJ|G4P62_P007969"; orig_transcript_id "gnl|WGS:JAAVVJ|G4P62_T007969"; product "mahogunin ring finger 1"; transcript_biotype "mRNA"; exon_number "10";
CM025010.1	Genbank	exon	3400832	3400941	.	-	.	gene_id "G4P62_004876"; transcript_id "gnl|WGS:JAAVVJ|G4P62_T007969"; gene "mgrn1"; locus_tag "G4P62_004876"; note "E3 ubiquitin protein ligase; transcript variant X4"; orig_protein_id "gnl|WGS:JAAVVJ|G4P62_P007969"; orig_transcript_id "gnl|WGS:JAAVVJ|G4P62_T007969"; product "mahogunin ring finger 1"; transcript_biotype "mRNA"; exon_number "11";
CM025010.1	Genbank	exon	3400494	3400708	.	-	.	gene_id "G4P62_004876"; transcript_id "gnl|WGS:JAAVVJ|G4P62_T007969"; gene "mgrn1"; locus_tag "G4P62_004876"; note "E3 ubiquitin protein ligase; transcript variant X4"; orig_protein_id "gnl|WGS:JAAVVJ|G4P62_P007969"; orig_transcript_id "gnl|WGS:JAAVVJ|G4P62_T007969"; product "mahogunin ring finger 1"; transcript_biotype "mRNA"; exon_number "12";
CM025010.1	Genbank	exon	3400227	3400338	.	-	.	gene_id "G4P62_004876"; transcript_id "gnl|WGS:JAAVVJ|G4P62_T007969"; gene "mgrn1"; locus_tag "G4P62_004876"; note "E3 ubiquitin protein ligase; transcript variant X4"; orig_protein_id "gnl|WGS:JAAVVJ|G4P62_P007969"; orig_transcript_id "gnl|WGS:JAAVVJ|G4P62_T007969"; product "mahogunin ring finger 1"; transcript_biotype "mRNA"; exon_number "13";
CM025010.1	Genbank	exon	3400106	3400151	.	-	.	gene_id "G4P62_004876"; transcript_id "gnl|WGS:JAAVVJ|G4P62_T007969"; gene "mgrn1"; locus_tag "G4P62_004876"; note "E3 ubiquitin protein ligase; transcript variant X4"; orig_protein_id "gnl|WGS:JAAVVJ|G4P62_P007969"; orig_transcript_id "gnl|WGS:JAAVVJ|G4P62_T007969"; product "mahogunin ring finger 1"; transcript_biotype "mRNA"; exon_number "14";
CM025010.1	Genbank	exon	3398694	3398739	.	-	.	gene_id "G4P62_004876"; transcript_id "gnl|WGS:JAAVVJ|G4P62_T007969"; gene "mgrn1"; locus_tag "G4P62_004876"; note "E3 ubiquitin protein ligase; transcript variant X4"; orig_protein_id "gnl|WGS:JAAVVJ|G4P62_P007969"; orig_transcript_id "gnl|WGS:JAAVVJ|G4P62_T007969"; product "mahogunin ring finger 1"; transcript_biotype "mRNA"; exon_number "15";
CM025010.1	Genbank	exon	3396907	3398422	.	-	.	gene_id "G4P62_004876"; transcript_id "gnl|WGS:JAAVVJ|G4P62_T007969"; gene "mgrn1"; locus_tag "G4P62_004876"; note "E3 ubiquitin protein ligase; transcript variant X4"; orig_protein_id "gnl|WGS:JAAVVJ|G4P62_P007969"; orig_transcript_id "gnl|WGS:JAAVVJ|G4P62_T007969"; product "mahogunin ring finger 1"; transcript_biotype "mRNA"; exon_number "16";
CM025010.1	Genbank	CDS	3403663	3403750	.	-	0	gene_id "G4P62_004876"; transcript_id "gnl|WGS:JAAVVJ|G4P62_T007969"; gbkey "CDS"; gene "mgrn1"; locus_tag "G4P62_004876"; orig_transcript_id "gnl|WGS:JAAVVJ|G4P62_T007969"; product "transcript variant X4"; protein_id "KAF7225658.1"; exon_number "1";
CM025010.1	Genbank	CDS	3403043	3403161	.	-	2	gene_id "G4P62_004876"; transcript_id "gnl|WGS:JAAVVJ|G4P62_T007969"; gbkey "CDS"; gene "mgrn1"; locus_tag "G4P62_004876"; orig_transcript_id "gnl|WGS:JAAVVJ|G4P62_T007969"; product "transcript variant X4"; protein_id "KAF7225658.1"; exon_number "2";
CM025010.1	Genbank	CDS	3402782	3402870	.	-	0	gene_id "G4P62_004876"; transcript_id "gnl|WGS:JAAVVJ|G4P62_T007969"; gbkey "CDS"; gene "mgrn1"; locus_tag "G4P62_004876"; orig_transcript_id "gnl|WGS:JAAVVJ|G4P62_T007969"; product "transcript variant X4"; protein_id "KAF7225658.1"; exon_number "3";
CM025010.1	Genbank	CDS	3402552	3402698	.	-	1	gene_id "G4P62_004876"; transcript_id "gnl|WGS:JAAVVJ|G4P62_T007969"; gbkey "CDS"; gene "mgrn1"; locus_tag "G4P62_004876"; orig_transcript_id "gnl|WGS:JAAVVJ|G4P62_T007969"; product "transcript variant X4"; protein_id "KAF7225658.1"; exon_number "4";
CM025010.1	Genbank	CDS	3401973	3402090	.	-	1	gene_id "G4P62_004876"; transcript_id "gnl|WGS:JAAVVJ|G4P62_T007969"; gbkey "CDS"; gene "mgrn1"; locus_tag "G4P62_004876"; orig_transcript_id "gnl|WGS:JAAVVJ|G4P62_T007969"; product "transcript variant X4"; protein_id "KAF7225658.1"; exon_number "5";
CM025010.1	Genbank	CDS	3401818	3401884	.	-	0	gene_id "G4P62_004876"; transcript_id "gnl|WGS:JAAVVJ|G4P62_T007969"; gbkey "CDS"; gene "mgrn1"; locus_tag "G4P62_004876"; orig_transcript_id "gnl|WGS:JAAVVJ|G4P62_T007969"; product "transcript variant X4"; protein_id "KAF7225658.1"; exon_number "6";
CM025010.1	Genbank	CDS	3401669	3401712	.	-	2	gene_id "G4P62_004876"; transcript_id "gnl|WGS:JAAVVJ|G4P62_T007969"; gbkey "CDS"; gene "mgrn1"; locus_tag "G4P62_004876"; orig_transcript_id "gnl|WGS:JAAVVJ|G4P62_T007969"; product "transcript variant X4"; protein_id "KAF7225658.1"; exon_number "7";
CM025010.1	Genbank	CDS	3401539	3401586	.	-	0	gene_id "G4P62_004876"; transcript_id "gnl|WGS:JAAVVJ|G4P62_T007969"; gbkey "CDS"; gene "mgrn1"; locus_tag "G4P62_004876"; orig_transcript_id "gnl|WGS:JAAVVJ|G4P62_T007969"; product "transcript variant X4"; protein_id "KAF7225658.1"; exon_number "8";
CM025010.1	Genbank	CDS	3401274	3401342	.	-	0	gene_id "G4P62_004876"; transcript_id "gnl|WGS:JAAVVJ|G4P62_T007969"; gbkey "CDS"; gene "mgrn1"; locus_tag "G4P62_004876"; orig_transcript_id "gnl|WGS:JAAVVJ|G4P62_T007969"; product "transcript variant X4"; protein_id "KAF7225658.1"; exon_number "9";
CM025010.1	Genbank	CDS	3401035	3401194	.	-	0	gene_id "G4P62_004876"; transcript_id "gnl|WGS:JAAVVJ|G4P62_T007969"; gbkey "CDS"; gene "mgrn1"; locus_tag "G4P62_004876"; orig_transcript_id "gnl|WGS:JAAVVJ|G4P62_T007969"; product "transcript variant X4"; protein_id "KAF7225658.1"; exon_number "10";
CM025010.1	Genbank	CDS	3400832	3400941	.	-	2	gene_id "G4P62_004876"; transcript_id "gnl|WGS:JAAVVJ|G4P62_T007969"; gbkey "CDS"; gene "mgrn1"; locus_tag "G4P62_004876"; orig_transcript_id "gnl|WGS:JAAVVJ|G4P62_T007969"; product "transcript variant X4"; protein_id "KAF7225658.1"; exon_number "11";
CM025010.1	Genbank	CDS	3400494	3400708	.	-	0	gene_id "G4P62_004876"; transcript_id "gnl|WGS:JAAVVJ|G4P62_T007969"; gbkey "CDS"; gene "mgrn1"; locus_tag "G4P62_004876"; orig_transcript_id "gnl|WGS:JAAVVJ|G4P62_T007969"; product "transcript variant X4"; protein_id "KAF7225658.1"; exon_number "12";
CM025010.1	Genbank	CDS	3400227	3400338	.	-	1	gene_id "G4P62_004876"; transcript_id "gnl|WGS:JAAVVJ|G4P62_T007969"; gbkey "CDS"; gene "mgrn1"; locus_tag "G4P62_004876"; orig_transcript_id "gnl|WGS:JAAVVJ|G4P62_T007969"; product "transcript variant X4"; protein_id "KAF7225658.1"; exon_number "13";
CM025010.1	Genbank	CDS	3400106	3400151	.	-	0	gene_id "G4P62_004876"; transcript_id "gnl|WGS:JAAVVJ|G4P62_T007969"; gbkey "CDS"; gene "mgrn1"; locus_tag "G4P62_004876"; orig_transcript_id "gnl|WGS:JAAVVJ|G4P62_T007969"; product "transcript variant X4"; protein_id "KAF7225658.1"; exon_number "14";
CM025010.1	Genbank	CDS	3398702	3398739	.	-	2	gene_id "G4P62_004876"; transcript_id "gnl|WGS:JAAVVJ|G4P62_T007969"; gbkey "CDS"; gene "mgrn1"; locus_tag "G4P62_004876"; orig_transcript_id "gnl|WGS:JAAVVJ|G4P62_T007969"; product "transcript variant X4"; protein_id "KAF7225658.1"; exon_number "15";
CM025010.1	Genbank	start_codon	3403748	3403750	.	-	0	gene_id "G4P62_004876"; transcript_id "gnl|WGS:JAAVVJ|G4P62_T007969"; gbkey "CDS"; gene "mgrn1"; locus_tag "G4P62_004876"; orig_transcript_id "gnl|WGS:JAAVVJ|G4P62_T007969"; product "transcript variant X4"; protein_id "KAF7225658.1"; exon_number "1";
CM025010.1	Genbank	stop_codon	3398699	3398701	.	-	0	gene_id "G4P62_004876"; transcript_id "gnl|WGS:JAAVVJ|G4P62_T007969"; gbkey "CDS"; gene "mgrn1"; locus_tag "G4P62_004876"; orig_transcript_id "gnl|WGS:JAAVVJ|G4P62_T007969"; product "transcript variant X4"; protein_id "KAF7225658.1"; exon_number "15";
CM025010.1	Genbank	transcript	3396907	3404033	.	-	.	gene_id "G4P62_004876"; transcript_id "gnl|WGS:JAAVVJ|G4P62_T007970"; gbkey "mRNA"; gene "mgrn1"; locus_tag "G4P62_004876"; note "E3 ubiquitin protein ligase; transcript variant X1"; orig_protein_id "gnl|WGS:JAAVVJ|G4P62_P007970"; orig_transcript_id "gnl|WGS:JAAVVJ|G4P62_T007970"; product "mahogunin ring finger 1"; transcript_biotype "mRNA";
CM025010.1	Genbank	exon	3403663	3404033	.	-	.	gene_id "G4P62_004876"; transcript_id "gnl|WGS:JAAVVJ|G4P62_T007970"; gene "mgrn1"; locus_tag "G4P62_004876"; note "E3 ubiquitin protein ligase; transcript variant X1"; orig_protein_id "gnl|WGS:JAAVVJ|G4P62_P007970"; orig_transcript_id "gnl|WGS:JAAVVJ|G4P62_T007970"; product "mahogunin ring finger 1"; transcript_biotype "mRNA"; exon_number "1";
CM025010.1	Genbank	exon	3403043	3403161	.	-	.	gene_id "G4P62_004876"; transcript_id "gnl|WGS:JAAVVJ|G4P62_T007970"; gene "mgrn1"; locus_tag "G4P62_004876"; note "E3 ubiquitin protein ligase; transcript variant X1"; orig_protein_id "gnl|WGS:JAAVVJ|G4P62_P007970"; orig_transcript_id "gnl|WGS:JAAVVJ|G4P62_T007970"; product "mahogunin ring finger 1"; transcript_biotype "mRNA"; exon_number "2";
CM025010.1	Genbank	exon	3402782	3402870	.	-	.	gene_id "G4P62_004876"; transcript_id "gnl|WGS:JAAVVJ|G4P62_T007970"; gene "mgrn1"; locus_tag "G4P62_004876"; note "E3 ubiquitin protein ligase; transcript variant X1"; orig_protein_id "gnl|WGS:JAAVVJ|G4P62_P007970"; orig_transcript_id "gnl|WGS:JAAVVJ|G4P62_T007970"; product "mahogunin ring finger 1"; transcript_biotype "mRNA"; exon_number "3";
CM025010.1	Genbank	exon	3402552	3402698	.	-	.	gene_id "G4P62_004876"; transcript_id "gnl|WGS:JAAVVJ|G4P62_T007970"; gene "mgrn1"; locus_tag "G4P62_004876"; note "E3 ubiquitin protein ligase; transcript variant X1"; orig_protein_id "gnl|WGS:JAAVVJ|G4P62_P007970"; orig_transcript_id "gnl|WGS:JAAVVJ|G4P62_T007970"; product "mahogunin ring finger 1"; transcript_biotype "mRNA"; exon_number "4";
CM025010.1	Genbank	exon	3401973	3402090	.	-	.	gene_id "G4P62_004876"; transcript_id "gnl|WGS:JAAVVJ|G4P62_T007970"; gene "mgrn1"; locus_tag "G4P62_004876"; note "E3 ubiquitin protein ligase; transcript variant X1"; orig_protein_id "gnl|WGS:JAAVVJ|G4P62_P007970"; orig_transcript_id "gnl|WGS:JAAVVJ|G4P62_T007970"; product "mahogunin ring finger 1"; transcript_biotype "mRNA"; exon_number "5";
CM025010.1	Genbank	exon	3401818	3401884	.	-	.	gene_id "G4P62_004876"; transcript_id "gnl|WGS:JAAVVJ|G4P62_T007970"; gene "mgrn1"; locus_tag "G4P62_004876"; note "E3 ubiquitin protein ligase; transcript variant X1"; orig_protein_id "gnl|WGS:JAAVVJ|G4P62_P007970"; orig_transcript_id "gnl|WGS:JAAVVJ|G4P62_T007970"; product "mahogunin ring finger 1"; transcript_biotype "mRNA"; exon_number "6";
CM025010.1	Genbank	exon	3401669	3401712	.	-	.	gene_id "G4P62_004876"; transcript_id "gnl|WGS:JAAVVJ|G4P62_T007970"; gene "mgrn1"; locus_tag "G4P62_004876"; note "E3 ubiquitin protein ligase; transcript variant X1"; orig_protein_id "gnl|WGS:JAAVVJ|G4P62_P007970"; orig_transcript_id "gnl|WGS:JAAVVJ|G4P62_T007970"; product "mahogunin ring finger 1"; transcript_biotype "mRNA"; exon_number "7";
CM025010.1	Genbank	exon	3401539	3401586	.	-	.	gene_id "G4P62_004876"; transcript_id "gnl|WGS:JAAVVJ|G4P62_T007970"; gene "mgrn1"; locus_tag "G4P62_004876"; note "E3 ubiquitin protein ligase; transcript variant X1"; orig_protein_id "gnl|WGS:JAAVVJ|G4P62_P007970"; orig_transcript_id "gnl|WGS:JAAVVJ|G4P62_T007970"; product "mahogunin ring finger 1"; transcript_biotype "mRNA"; exon_number "8";
CM025010.1	Genbank	exon	3401274	3401342	.	-	.	gene_id "G4P62_004876"; transcript_id "gnl|WGS:JAAVVJ|G4P62_T007970"; gene "mgrn1"; locus_tag "G4P62_004876"; note "E3 ubiquitin protein ligase; transcript variant X1"; orig_protein_id "gnl|WGS:JAAVVJ|G4P62_P007970"; orig_transcript_id "gnl|WGS:JAAVVJ|G4P62_T007970"; product "mahogunin ring finger 1"; transcript_biotype "mRNA"; exon_number "9";
CM025010.1	Genbank	exon	3401035	3401194	.	-	.	gene_id "G4P62_004876"; transcript_id "gnl|WGS:JAAVVJ|G4P62_T007970"; gene "mgrn1"; locus_tag "G4P62_004876"; note "E3 ubiquitin protein ligase; transcript variant X1"; orig_protein_id "gnl|WGS:JAAVVJ|G4P62_P007970"; orig_transcript_id "gnl|WGS:JAAVVJ|G4P62_T007970"; product "mahogunin ring finger 1"; transcript_biotype "mRNA"; exon_number "10";
CM025010.1	Genbank	exon	3400832	3400941	.	-	.	gene_id "G4P62_004876"; transcript_id "gnl|WGS:JAAVVJ|G4P62_T007970"; gene "mgrn1"; locus_tag "G4P62_004876"; note "E3 ubiquitin protein ligase; transcript variant X1"; orig_protein_id "gnl|WGS:JAAVVJ|G4P62_P007970"; orig_transcript_id "gnl|WGS:JAAVVJ|G4P62_T007970"; product "mahogunin ring finger 1"; transcript_biotype "mRNA"; exon_number "11";
CM025010.1	Genbank	exon	3400494	3400708	.	-	.	gene_id "G4P62_004876"; transcript_id "gnl|WGS:JAAVVJ|G4P62_T007970"; gene "mgrn1"; locus_tag "G4P62_004876"; note "E3 ubiquitin protein ligase; transcript variant X1"; orig_protein_id "gnl|WGS:JAAVVJ|G4P62_P007970"; orig_transcript_id "gnl|WGS:JAAVVJ|G4P62_T007970"; product "mahogunin ring finger 1"; transcript_biotype "mRNA"; exon_number "12";
CM025010.1	Genbank	exon	3400227	3400338	.	-	.	gene_id "G4P62_004876"; transcript_id "gnl|WGS:JAAVVJ|G4P62_T007970"; gene "mgrn1"; locus_tag "G4P62_004876"; note "E3 ubiquitin protein ligase; transcript variant X1"; orig_protein_id "gnl|WGS:JAAVVJ|G4P62_P007970"; orig_transcript_id "gnl|WGS:JAAVVJ|G4P62_T007970"; product "mahogunin ring finger 1"; transcript_biotype "mRNA"; exon_number "13";
CM025010.1	Genbank	exon	3400106	3400151	.	-	.	gene_id "G4P62_004876"; transcript_id "gnl|WGS:JAAVVJ|G4P62_T007970"; gene "mgrn1"; locus_tag "G4P62_004876"; note "E3 ubiquitin protein ligase; transcript variant X1"; orig_protein_id "gnl|WGS:JAAVVJ|G4P62_P007970"; orig_transcript_id "gnl|WGS:JAAVVJ|G4P62_T007970"; product "mahogunin ring finger 1"; transcript_biotype "mRNA"; exon_number "14";
CM025010.1	Genbank	exon	3399925	3400029	.	-	.	gene_id "G4P62_004876"; transcript_id "gnl|WGS:JAAVVJ|G4P62_T007970"; gene "mgrn1"; locus_tag "G4P62_004876"; note "E3 ubiquitin protein ligase; transcript variant X1"; orig_protein_id "gnl|WGS:JAAVVJ|G4P62_P007970"; orig_transcript_id "gnl|WGS:JAAVVJ|G4P62_T007970"; product "mahogunin ring finger 1"; transcript_biotype "mRNA"; exon_number "15";
CM025010.1	Genbank	exon	3396907	3398422	.	-	.	gene_id "G4P62_004876"; transcript_id "gnl|WGS:JAAVVJ|G4P62_T007970"; gene "mgrn1"; locus_tag "G4P62_004876"; note "E3 ubiquitin protein ligase; transcript variant X1"; orig_protein_id "gnl|WGS:JAAVVJ|G4P62_P007970"; orig_transcript_id "gnl|WGS:JAAVVJ|G4P62_T007970"; product "mahogunin ring finger 1"; transcript_biotype "mRNA"; exon_number "16";
CM025010.1	Genbank	CDS	3403663	3403750	.	-	0	gene_id "G4P62_004876"; transcript_id "gnl|WGS:JAAVVJ|G4P62_T007970"; gbkey "CDS"; gene "mgrn1"; locus_tag "G4P62_004876"; orig_transcript_id "gnl|WGS:JAAVVJ|G4P62_T007970"; product "transcript variant X1"; protein_id "KAF7225659.1"; exon_number "1";
CM025010.1	Genbank	CDS	3403043	3403161	.	-	2	gene_id "G4P62_004876"; transcript_id "gnl|WGS:JAAVVJ|G4P62_T007970"; gbkey "CDS"; gene "mgrn1"; locus_tag "G4P62_004876"; orig_transcript_id "gnl|WGS:JAAVVJ|G4P62_T007970"; product "transcript variant X1"; protein_id "KAF7225659.1"; exon_number "2";
CM025010.1	Genbank	CDS	3402782	3402870	.	-	0	gene_id "G4P62_004876"; transcript_id "gnl|WGS:JAAVVJ|G4P62_T007970"; gbkey "CDS"; gene "mgrn1"; locus_tag "G4P62_004876"; orig_transcript_id "gnl|WGS:JAAVVJ|G4P62_T007970"; product "transcript variant X1"; protein_id "KAF7225659.1"; exon_number "3";
CM025010.1	Genbank	CDS	3402552	3402698	.	-	1	gene_id "G4P62_004876"; transcript_id "gnl|WGS:JAAVVJ|G4P62_T007970"; gbkey "CDS"; gene "mgrn1"; locus_tag "G4P62_004876"; orig_transcript_id "gnl|WGS:JAAVVJ|G4P62_T007970"; product "transcript variant X1"; protein_id "KAF7225659.1"; exon_number "4";
CM025010.1	Genbank	CDS	3401973	3402090	.	-	1	gene_id "G4P62_004876"; transcript_id "gnl|WGS:JAAVVJ|G4P62_T007970"; gbkey "CDS"; gene "mgrn1"; locus_tag "G4P62_004876"; orig_transcript_id "gnl|WGS:JAAVVJ|G4P62_T007970"; product "transcript variant X1"; protein_id "KAF7225659.1"; exon_number "5";
CM025010.1	Genbank	CDS	3401818	3401884	.	-	0	gene_id "G4P62_004876"; transcript_id "gnl|WGS:JAAVVJ|G4P62_T007970"; gbkey "CDS"; gene "mgrn1"; locus_tag "G4P62_004876"; orig_transcript_id "gnl|WGS:JAAVVJ|G4P62_T007970"; product "transcript variant X1"; protein_id "KAF7225659.1"; exon_number "6";
CM025010.1	Genbank	CDS	3401669	3401712	.	-	2	gene_id "G4P62_004876"; transcript_id "gnl|WGS:JAAVVJ|G4P62_T007970"; gbkey "CDS"; gene "mgrn1"; locus_tag "G4P62_004876"; orig_transcript_id "gnl|WGS:JAAVVJ|G4P62_T007970"; product "transcript variant X1"; protein_id "KAF7225659.1"; exon_number "7";
CM025010.1	Genbank	CDS	3401539	3401586	.	-	0	gene_id "G4P62_004876"; transcript_id "gnl|WGS:JAAVVJ|G4P62_T007970"; gbkey "CDS"; gene "mgrn1"; locus_tag "G4P62_004876"; orig_transcript_id "gnl|WGS:JAAVVJ|G4P62_T007970"; product "transcript variant X1"; protein_id "KAF7225659.1"; exon_number "8";
CM025010.1	Genbank	CDS	3401274	3401342	.	-	0	gene_id "G4P62_004876"; transcript_id "gnl|WGS:JAAVVJ|G4P62_T007970"; gbkey "CDS"; gene "mgrn1"; locus_tag "G4P62_004876"; orig_transcript_id "gnl|WGS:JAAVVJ|G4P62_T007970"; product "transcript variant X1"; protein_id "KAF7225659.1"; exon_number "9";
CM025010.1	Genbank	CDS	3401035	3401194	.	-	0	gene_id "G4P62_004876"; transcript_id "gnl|WGS:JAAVVJ|G4P62_T007970"; gbkey "CDS"; gene "mgrn1"; locus_tag "G4P62_004876"; orig_transcript_id "gnl|WGS:JAAVVJ|G4P62_T007970"; product "transcript variant X1"; protein_id "KAF7225659.1"; exon_number "10";
CM025010.1	Genbank	CDS	3400832	3400941	.	-	2	gene_id "G4P62_004876"; transcript_id "gnl|WGS:JAAVVJ|G4P62_T007970"; gbkey "CDS"; gene "mgrn1"; locus_tag "G4P62_004876"; orig_transcript_id "gnl|WGS:JAAVVJ|G4P62_T007970"; product "transcript variant X1"; protein_id "KAF7225659.1"; exon_number "11";
CM025010.1	Genbank	CDS	3400494	3400708	.	-	0	gene_id "G4P62_004876"; transcript_id "gnl|WGS:JAAVVJ|G4P62_T007970"; gbkey "CDS"; gene "mgrn1"; locus_tag "G4P62_004876"; orig_transcript_id "gnl|WGS:JAAVVJ|G4P62_T007970"; product "transcript variant X1"; protein_id "KAF7225659.1"; exon_number "12";
CM025010.1	Genbank	CDS	3400227	3400338	.	-	1	gene_id "G4P62_004876"; transcript_id "gnl|WGS:JAAVVJ|G4P62_T007970"; gbkey "CDS"; gene "mgrn1"; locus_tag "G4P62_004876"; orig_transcript_id "gnl|WGS:JAAVVJ|G4P62_T007970"; product "transcript variant X1"; protein_id "KAF7225659.1"; exon_number "13";
CM025010.1	Genbank	CDS	3400106	3400151	.	-	0	gene_id "G4P62_004876"; transcript_id "gnl|WGS:JAAVVJ|G4P62_T007970"; gbkey "CDS"; gene "mgrn1"; locus_tag "G4P62_004876"; orig_transcript_id "gnl|WGS:JAAVVJ|G4P62_T007970"; product "transcript variant X1"; protein_id "KAF7225659.1"; exon_number "14";
CM025010.1	Genbank	CDS	3399925	3400029	.	-	2	gene_id "G4P62_004876"; transcript_id "gnl|WGS:JAAVVJ|G4P62_T007970"; gbkey "CDS"; gene "mgrn1"; locus_tag "G4P62_004876"; orig_transcript_id "gnl|WGS:JAAVVJ|G4P62_T007970"; product "transcript variant X1"; protein_id "KAF7225659.1"; exon_number "15";
CM025010.1	Genbank	CDS	3398313	3398422	.	-	2	gene_id "G4P62_004876"; transcript_id "gnl|WGS:JAAVVJ|G4P62_T007970"; gbkey "CDS"; gene "mgrn1"; locus_tag "G4P62_004876"; orig_transcript_id "gnl|WGS:JAAVVJ|G4P62_T007970"; product "transcript variant X1"; protein_id "KAF7225659.1"; exon_number "16";
CM025010.1	Genbank	start_codon	3403748	3403750	.	-	0	gene_id "G4P62_004876"; transcript_id "gnl|WGS:JAAVVJ|G4P62_T007970"; gbkey "CDS"; gene "mgrn1"; locus_tag "G4P62_004876"; orig_transcript_id "gnl|WGS:JAAVVJ|G4P62_T007970"; product "transcript variant X1"; protein_id "KAF7225659.1"; exon_number "1";
CM025010.1	Genbank	stop_codon	3398310	3398312	.	-	0	gene_id "G4P62_004876"; transcript_id "gnl|WGS:JAAVVJ|G4P62_T007970"; gbkey "CDS"; gene "mgrn1"; locus_tag "G4P62_004876"; orig_transcript_id "gnl|WGS:JAAVVJ|G4P62_T007970"; product "transcript variant X1"; protein_id "KAF7225659.1"; exon_number "16";
CM025010.1	Genbank	transcript	3396907	3404033	.	-	.	gene_id "G4P62_004876"; transcript_id "gnl|WGS:JAAVVJ|G4P62_T007971"; gbkey "mRNA"; gene "mgrn1"; locus_tag "G4P62_004876"; note "E3 ubiquitin protein ligase; transcript variant X2"; orig_protein_id "gnl|WGS:JAAVVJ|G4P62_P007971"; orig_transcript_id "gnl|WGS:JAAVVJ|G4P62_T007971"; product "mahogunin ring finger 1"; transcript_biotype "mRNA";
CM025010.1	Genbank	exon	3403663	3404033	.	-	.	gene_id "G4P62_004876"; transcript_id "gnl|WGS:JAAVVJ|G4P62_T007971"; gene "mgrn1"; locus_tag "G4P62_004876"; note "E3 ubiquitin protein ligase; transcript variant X2"; orig_protein_id "gnl|WGS:JAAVVJ|G4P62_P007971"; orig_transcript_id "gnl|WGS:JAAVVJ|G4P62_T007971"; product "mahogunin ring finger 1"; transcript_biotype "mRNA"; exon_number "1";
CM025010.1	Genbank	exon	3403043	3403161	.	-	.	gene_id "G4P62_004876"; transcript_id "gnl|WGS:JAAVVJ|G4P62_T007971"; gene "mgrn1"; locus_tag "G4P62_004876"; note "E3 ubiquitin protein ligase; transcript variant X2"; orig_protein_id "gnl|WGS:JAAVVJ|G4P62_P007971"; orig_transcript_id "gnl|WGS:JAAVVJ|G4P62_T007971"; product "mahogunin ring finger 1"; transcript_biotype "mRNA"; exon_number "2";
CM025010.1	Genbank	exon	3402782	3402870	.	-	.	gene_id "G4P62_004876"; transcript_id "gnl|WGS:JAAVVJ|G4P62_T007971"; gene "mgrn1"; locus_tag "G4P62_004876"; note "E3 ubiquitin protein ligase; transcript variant X2"; orig_protein_id "gnl|WGS:JAAVVJ|G4P62_P007971"; orig_transcript_id "gnl|WGS:JAAVVJ|G4P62_T007971"; product "mahogunin ring finger 1"; transcript_biotype "mRNA"; exon_number "3";
CM025010.1	Genbank	exon	3402552	3402698	.	-	.	gene_id "G4P62_004876"; transcript_id "gnl|WGS:JAAVVJ|G4P62_T007971"; gene "mgrn1"; locus_tag "G4P62_004876"; note "E3 ubiquitin protein ligase; transcript variant X2"; orig_protein_id "gnl|WGS:JAAVVJ|G4P62_P007971"; orig_transcript_id "gnl|WGS:JAAVVJ|G4P62_T007971"; product "mahogunin ring finger 1"; transcript_biotype "mRNA"; exon_number "4";
CM025010.1	Genbank	exon	3401973	3402090	.	-	.	gene_id "G4P62_004876"; transcript_id "gnl|WGS:JAAVVJ|G4P62_T007971"; gene "mgrn1"; locus_tag "G4P62_004876"; note "E3 ubiquitin protein ligase; transcript variant X2"; orig_protein_id "gnl|WGS:JAAVVJ|G4P62_P007971"; orig_transcript_id "gnl|WGS:JAAVVJ|G4P62_T007971"; product "mahogunin ring finger 1"; transcript_biotype "mRNA"; exon_number "5";
CM025010.1	Genbank	exon	3401818	3401884	.	-	.	gene_id "G4P62_004876"; transcript_id "gnl|WGS:JAAVVJ|G4P62_T007971"; gene "mgrn1"; locus_tag "G4P62_004876"; note "E3 ubiquitin protein ligase; transcript variant X2"; orig_protein_id "gnl|WGS:JAAVVJ|G4P62_P007971"; orig_transcript_id "gnl|WGS:JAAVVJ|G4P62_T007971"; product "mahogunin ring finger 1"; transcript_biotype "mRNA"; exon_number "6";
CM025010.1	Genbank	exon	3401669	3401712	.	-	.	gene_id "G4P62_004876"; transcript_id "gnl|WGS:JAAVVJ|G4P62_T007971"; gene "mgrn1"; locus_tag "G4P62_004876"; note "E3 ubiquitin protein ligase; transcript variant X2"; orig_protein_id "gnl|WGS:JAAVVJ|G4P62_P007971"; orig_transcript_id "gnl|WGS:JAAVVJ|G4P62_T007971"; product "mahogunin ring finger 1"; transcript_biotype "mRNA"; exon_number "7";
CM025010.1	Genbank	exon	3401539	3401586	.	-	.	gene_id "G4P62_004876"; transcript_id "gnl|WGS:JAAVVJ|G4P62_T007971"; gene "mgrn1"; locus_tag "G4P62_004876"; note "E3 ubiquitin protein ligase; transcript variant X2"; orig_protein_id "gnl|WGS:JAAVVJ|G4P62_P007971"; orig_transcript_id "gnl|WGS:JAAVVJ|G4P62_T007971"; product "mahogunin ring finger 1"; transcript_biotype "mRNA"; exon_number "8";
CM025010.1	Genbank	exon	3401274	3401342	.	-	.	gene_id "G4P62_004876"; transcript_id "gnl|WGS:JAAVVJ|G4P62_T007971"; gene "mgrn1"; locus_tag "G4P62_004876"; note "E3 ubiquitin protein ligase; transcript variant X2"; orig_protein_id "gnl|WGS:JAAVVJ|G4P62_P007971"; orig_transcript_id "gnl|WGS:JAAVVJ|G4P62_T007971"; product "mahogunin ring finger 1"; transcript_biotype "mRNA"; exon_number "9";
CM025010.1	Genbank	exon	3401035	3401194	.	-	.	gene_id "G4P62_004876"; transcript_id "gnl|WGS:JAAVVJ|G4P62_T007971"; gene "mgrn1"; locus_tag "G4P62_004876"; note "E3 ubiquitin protein ligase; transcript variant X2"; orig_protein_id "gnl|WGS:JAAVVJ|G4P62_P007971"; orig_transcript_id "gnl|WGS:JAAVVJ|G4P62_T007971"; product "mahogunin ring finger 1"; transcript_biotype "mRNA"; exon_number "10";
CM025010.1	Genbank	exon	3400832	3400941	.	-	.	gene_id "G4P62_004876"; transcript_id "gnl|WGS:JAAVVJ|G4P62_T007971"; gene "mgrn1"; locus_tag "G4P62_004876"; note "E3 ubiquitin protein ligase; transcript variant X2"; orig_protein_id "gnl|WGS:JAAVVJ|G4P62_P007971"; orig_transcript_id "gnl|WGS:JAAVVJ|G4P62_T007971"; product "mahogunin ring finger 1"; transcript_biotype "mRNA"; exon_number "11";
CM025010.1	Genbank	exon	3400494	3400708	.	-	.	gene_id "G4P62_004876"; transcript_id "gnl|WGS:JAAVVJ|G4P62_T007971"; gene "mgrn1"; locus_tag "G4P62_004876"; note "E3 ubiquitin protein ligase; transcript variant X2"; orig_protein_id "gnl|WGS:JAAVVJ|G4P62_P007971"; orig_transcript_id "gnl|WGS:JAAVVJ|G4P62_T007971"; product "mahogunin ring finger 1"; transcript_biotype "mRNA"; exon_number "12";
CM025010.1	Genbank	exon	3400227	3400338	.	-	.	gene_id "G4P62_004876"; transcript_id "gnl|WGS:JAAVVJ|G4P62_T007971"; gene "mgrn1"; locus_tag "G4P62_004876"; note "E3 ubiquitin protein ligase; transcript variant X2"; orig_protein_id "gnl|WGS:JAAVVJ|G4P62_P007971"; orig_transcript_id "gnl|WGS:JAAVVJ|G4P62_T007971"; product "mahogunin ring finger 1"; transcript_biotype "mRNA"; exon_number "13";
CM025010.1	Genbank	exon	3400106	3400151	.	-	.	gene_id "G4P62_004876"; transcript_id "gnl|WGS:JAAVVJ|G4P62_T007971"; gene "mgrn1"; locus_tag "G4P62_004876"; note "E3 ubiquitin protein ligase; transcript variant X2"; orig_protein_id "gnl|WGS:JAAVVJ|G4P62_P007971"; orig_transcript_id "gnl|WGS:JAAVVJ|G4P62_T007971"; product "mahogunin ring finger 1"; transcript_biotype "mRNA"; exon_number "14";
CM025010.1	Genbank	exon	3399925	3400029	.	-	.	gene_id "G4P62_004876"; transcript_id "gnl|WGS:JAAVVJ|G4P62_T007971"; gene "mgrn1"; locus_tag "G4P62_004876"; note "E3 ubiquitin protein ligase; transcript variant X2"; orig_protein_id "gnl|WGS:JAAVVJ|G4P62_P007971"; orig_transcript_id "gnl|WGS:JAAVVJ|G4P62_T007971"; product "mahogunin ring finger 1"; transcript_biotype "mRNA"; exon_number "15";
CM025010.1	Genbank	exon	3398694	3398739	.	-	.	gene_id "G4P62_004876"; transcript_id "gnl|WGS:JAAVVJ|G4P62_T007971"; gene "mgrn1"; locus_tag "G4P62_004876"; note "E3 ubiquitin protein ligase; transcript variant X2"; orig_protein_id "gnl|WGS:JAAVVJ|G4P62_P007971"; orig_transcript_id "gnl|WGS:JAAVVJ|G4P62_T007971"; product "mahogunin ring finger 1"; transcript_biotype "mRNA"; exon_number "16";
CM025010.1	Genbank	exon	3396907	3398422	.	-	.	gene_id "G4P62_004876"; transcript_id "gnl|WGS:JAAVVJ|G4P62_T007971"; gene "mgrn1"; locus_tag "G4P62_004876"; note "E3 ubiquitin protein ligase; transcript variant X2"; orig_protein_id "gnl|WGS:JAAVVJ|G4P62_P007971"; orig_transcript_id "gnl|WGS:JAAVVJ|G4P62_T007971"; product "mahogunin ring finger 1"; transcript_biotype "mRNA"; exon_number "17";
CM025010.1	Genbank	CDS	3403663	3403750	.	-	0	gene_id "G4P62_004876"; transcript_id "gnl|WGS:JAAVVJ|G4P62_T007971"; gbkey "CDS"; gene "mgrn1"; locus_tag "G4P62_004876"; orig_transcript_id "gnl|WGS:JAAVVJ|G4P62_T007971"; product "transcript variant X2"; protein_id "KAF7225660.1"; exon_number "1";
CM025010.1	Genbank	CDS	3403043	3403161	.	-	2	gene_id "G4P62_004876"; transcript_id "gnl|WGS:JAAVVJ|G4P62_T007971"; gbkey "CDS"; gene "mgrn1"; locus_tag "G4P62_004876"; orig_transcript_id "gnl|WGS:JAAVVJ|G4P62_T007971"; product "transcript variant X2"; protein_id "KAF7225660.1"; exon_number "2";
CM025010.1	Genbank	CDS	3402782	3402870	.	-	0	gene_id "G4P62_004876"; transcript_id "gnl|WGS:JAAVVJ|G4P62_T007971"; gbkey "CDS"; gene "mgrn1"; locus_tag "G4P62_004876"; orig_transcript_id "gnl|WGS:JAAVVJ|G4P62_T007971"; product "transcript variant X2"; protein_id "KAF7225660.1"; exon_number "3";
CM025010.1	Genbank	CDS	3402552	3402698	.	-	1	gene_id "G4P62_004876"; transcript_id "gnl|WGS:JAAVVJ|G4P62_T007971"; gbkey "CDS"; gene "mgrn1"; locus_tag "G4P62_004876"; orig_transcript_id "gnl|WGS:JAAVVJ|G4P62_T007971"; product "transcript variant X2"; protein_id "KAF7225660.1"; exon_number "4";
CM025010.1	Genbank	CDS	3401973	3402090	.	-	1	gene_id "G4P62_004876"; transcript_id "gnl|WGS:JAAVVJ|G4P62_T007971"; gbkey "CDS"; gene "mgrn1"; locus_tag "G4P62_004876"; orig_transcript_id "gnl|WGS:JAAVVJ|G4P62_T007971"; product "transcript variant X2"; protein_id "KAF7225660.1"; exon_number "5";
CM025010.1	Genbank	CDS	3401818	3401884	.	-	0	gene_id "G4P62_004876"; transcript_id "gnl|WGS:JAAVVJ|G4P62_T007971"; gbkey "CDS"; gene "mgrn1"; locus_tag "G4P62_004876"; orig_transcript_id "gnl|WGS:JAAVVJ|G4P62_T007971"; product "transcript variant X2"; protein_id "KAF7225660.1"; exon_number "6";
CM025010.1	Genbank	CDS	3401669	3401712	.	-	2	gene_id "G4P62_004876"; transcript_id "gnl|WGS:JAAVVJ|G4P62_T007971"; gbkey "CDS"; gene "mgrn1"; locus_tag "G4P62_004876"; orig_transcript_id "gnl|WGS:JAAVVJ|G4P62_T007971"; product "transcript variant X2"; protein_id "KAF7225660.1"; exon_number "7";
CM025010.1	Genbank	CDS	3401539	3401586	.	-	0	gene_id "G4P62_004876"; transcript_id "gnl|WGS:JAAVVJ|G4P62_T007971"; gbkey "CDS"; gene "mgrn1"; locus_tag "G4P62_004876"; orig_transcript_id "gnl|WGS:JAAVVJ|G4P62_T007971"; product "transcript variant X2"; protein_id "KAF7225660.1"; exon_number "8";
CM025010.1	Genbank	CDS	3401274	3401342	.	-	0	gene_id "G4P62_004876"; transcript_id "gnl|WGS:JAAVVJ|G4P62_T007971"; gbkey "CDS"; gene "mgrn1"; locus_tag "G4P62_004876"; orig_transcript_id "gnl|WGS:JAAVVJ|G4P62_T007971"; product "transcript variant X2"; protein_id "KAF7225660.1"; exon_number "9";
CM025010.1	Genbank	CDS	3401035	3401194	.	-	0	gene_id "G4P62_004876"; transcript_id "gnl|WGS:JAAVVJ|G4P62_T007971"; gbkey "CDS"; gene "mgrn1"; locus_tag "G4P62_004876"; orig_transcript_id "gnl|WGS:JAAVVJ|G4P62_T007971"; product "transcript variant X2"; protein_id "KAF7225660.1"; exon_number "10";
CM025010.1	Genbank	CDS	3400832	3400941	.	-	2	gene_id "G4P62_004876"; transcript_id "gnl|WGS:JAAVVJ|G4P62_T007971"; gbkey "CDS"; gene "mgrn1"; locus_tag "G4P62_004876"; orig_transcript_id "gnl|WGS:JAAVVJ|G4P62_T007971"; product "transcript variant X2"; protein_id "KAF7225660.1"; exon_number "11";
CM025010.1	Genbank	CDS	3400494	3400708	.	-	0	gene_id "G4P62_004876"; transcript_id "gnl|WGS:JAAVVJ|G4P62_T007971"; gbkey "CDS"; gene "mgrn1"; locus_tag "G4P62_004876"; orig_transcript_id "gnl|WGS:JAAVVJ|G4P62_T007971"; product "transcript variant X2"; protein_id "KAF7225660.1"; exon_number "12";
CM025010.1	Genbank	CDS	3400227	3400338	.	-	1	gene_id "G4P62_004876"; transcript_id "gnl|WGS:JAAVVJ|G4P62_T007971"; gbkey "CDS"; gene "mgrn1"; locus_tag "G4P62_004876"; orig_transcript_id "gnl|WGS:JAAVVJ|G4P62_T007971"; product "transcript variant X2"; protein_id "KAF7225660.1"; exon_number "13";
CM025010.1	Genbank	CDS	3400106	3400151	.	-	0	gene_id "G4P62_004876"; transcript_id "gnl|WGS:JAAVVJ|G4P62_T007971"; gbkey "CDS"; gene "mgrn1"; locus_tag "G4P62_004876"; orig_transcript_id "gnl|WGS:JAAVVJ|G4P62_T007971"; product "transcript variant X2"; protein_id "KAF7225660.1"; exon_number "14";
CM025010.1	Genbank	CDS	3399925	3400029	.	-	2	gene_id "G4P62_004876"; transcript_id "gnl|WGS:JAAVVJ|G4P62_T007971"; gbkey "CDS"; gene "mgrn1"; locus_tag "G4P62_004876"; orig_transcript_id "gnl|WGS:JAAVVJ|G4P62_T007971"; product "transcript variant X2"; protein_id "KAF7225660.1"; exon_number "15";
CM025010.1	Genbank	CDS	3398702	3398739	.	-	2	gene_id "G4P62_004876"; transcript_id "gnl|WGS:JAAVVJ|G4P62_T007971"; gbkey "CDS"; gene "mgrn1"; locus_tag "G4P62_004876"; orig_transcript_id "gnl|WGS:JAAVVJ|G4P62_T007971"; product "transcript variant X2"; protein_id "KAF7225660.1"; exon_number "16";
CM025010.1	Genbank	start_codon	3403748	3403750	.	-	0	gene_id "G4P62_004876"; transcript_id "gnl|WGS:JAAVVJ|G4P62_T007971"; gbkey "CDS"; gene "mgrn1"; locus_tag "G4P62_004876"; orig_transcript_id "gnl|WGS:JAAVVJ|G4P62_T007971"; product "transcript variant X2"; protein_id "KAF7225660.1"; exon_number "1";
CM025010.1	Genbank	stop_codon	3398699	3398701	.	-	0	gene_id "G4P62_004876"; transcript_id "gnl|WGS:JAAVVJ|G4P62_T007971"; gbkey "CDS"; gene "mgrn1"; locus_tag "G4P62_004876"; orig_transcript_id "gnl|WGS:JAAVVJ|G4P62_T007971"; product "transcript variant X2"; protein_id "KAF7225660.1"; exon_number "16";
CM025010.1	Genbank	gene	3409483	3456961	.	-	.	gene_id "G4P62_004877"; transcript_id ""; description "dynein heavy chain 10 axonemal"; gbkey "Gene"; gene "dnah10"; gene_biotype "protein_coding"; locus_tag "G4P62_004877";
CM025010.1	Genbank	transcript	3409483	3456961	.	-	.	gene_id "G4P62_004877"; transcript_id "gnl|WGS:JAAVVJ|G4P62_T007972"; gbkey "mRNA"; gene "dnah10"; locus_tag "G4P62_004877"; orig_protein_id "gnl|WGS:JAAVVJ|G4P62_P007972"; orig_transcript_id "gnl|WGS:JAAVVJ|G4P62_T007972"; product "dynein axonemal heavy chain 10"; transcript_biotype "mRNA";
CM025010.1	Genbank	exon	3456635	3456961	.	-	.	gene_id "G4P62_004877"; transcript_id "gnl|WGS:JAAVVJ|G4P62_T007972"; gene "dnah10"; locus_tag "G4P62_004877"; orig_protein_id "gnl|WGS:JAAVVJ|G4P62_P007972"; orig_transcript_id "gnl|WGS:JAAVVJ|G4P62_T007972"; product "dynein axonemal heavy chain 10"; transcript_biotype "mRNA"; exon_number "1";
CM025010.1	Genbank	exon	3456275	3456366	.	-	.	gene_id "G4P62_004877"; transcript_id "gnl|WGS:JAAVVJ|G4P62_T007972"; gene "dnah10"; locus_tag "G4P62_004877"; orig_protein_id "gnl|WGS:JAAVVJ|G4P62_P007972"; orig_transcript_id "gnl|WGS:JAAVVJ|G4P62_T007972"; product "dynein axonemal heavy chain 10"; transcript_biotype "mRNA"; exon_number "2";
CM025010.1	Genbank	exon	3456044	3456161	.	-	.	gene_id "G4P62_004877"; transcript_id "gnl|WGS:JAAVVJ|G4P62_T007972"; gene "dnah10"; locus_tag "G4P62_004877"; orig_protein_id "gnl|WGS:JAAVVJ|G4P62_P007972"; orig_transcript_id "gnl|WGS:JAAVVJ|G4P62_T007972"; product "dynein axonemal heavy chain 10"; transcript_biotype "mRNA"; exon_number "3";
CM025010.1	Genbank	exon	3455840	3455955	.	-	.	gene_id "G4P62_004877"; transcript_id "gnl|WGS:JAAVVJ|G4P62_T007972"; gene "dnah10"; locus_tag "G4P62_004877"; orig_protein_id "gnl|WGS:JAAVVJ|G4P62_P007972"; orig_transcript_id "gnl|WGS:JAAVVJ|G4P62_T007972"; product "dynein axonemal heavy chain 10"; transcript_biotype "mRNA"; exon_number "4";
CM025010.1	Genbank	exon	3455605	3455761	.	-	.	gene_id "G4P62_004877"; transcript_id "gnl|WGS:JAAVVJ|G4P62_T007972"; gene "dnah10"; locus_tag "G4P62_004877"; orig_protein_id "gnl|WGS:JAAVVJ|G4P62_P007972"; orig_transcript_id "gnl|WGS:JAAVVJ|G4P62_T007972"; product "dynein axonemal heavy chain 10"; transcript_biotype "mRNA"; exon_number "5";
CM025010.1	Genbank	exon	3454322	3454479	.	-	.	gene_id "G4P62_004877"; transcript_id "gnl|WGS:JAAVVJ|G4P62_T007972"; gene "dnah10"; locus_tag "G4P62_004877"; orig_protein_id "gnl|WGS:JAAVVJ|G4P62_P007972"; orig_transcript_id "gnl|WGS:JAAVVJ|G4P62_T007972"; product "dynein axonemal heavy chain 10"; transcript_biotype "mRNA"; exon_number "6";
CM025010.1	Genbank	exon	3453851	3454081	.	-	.	gene_id "G4P62_004877"; transcript_id "gnl|WGS:JAAVVJ|G4P62_T007972"; gene "dnah10"; locus_tag "G4P62_004877"; orig_protein_id "gnl|WGS:JAAVVJ|G4P62_P007972"; orig_transcript_id "gnl|WGS:JAAVVJ|G4P62_T007972"; product "dynein axonemal heavy chain 10"; transcript_biotype "mRNA"; exon_number "7";
CM025010.1	Genbank	exon	3453531	3453721	.	-	.	gene_id "G4P62_004877"; transcript_id "gnl|WGS:JAAVVJ|G4P62_T007972"; gene "dnah10"; locus_tag "G4P62_004877"; orig_protein_id "gnl|WGS:JAAVVJ|G4P62_P007972"; orig_transcript_id "gnl|WGS:JAAVVJ|G4P62_T007972"; product "dynein axonemal heavy chain 10"; transcript_biotype "mRNA"; exon_number "8";
CM025010.1	Genbank	exon	3453189	3453387	.	-	.	gene_id "G4P62_004877"; transcript_id "gnl|WGS:JAAVVJ|G4P62_T007972"; gene "dnah10"; locus_tag "G4P62_004877"; orig_protein_id "gnl|WGS:JAAVVJ|G4P62_P007972"; orig_transcript_id "gnl|WGS:JAAVVJ|G4P62_T007972"; product "dynein axonemal heavy chain 10"; transcript_biotype "mRNA"; exon_number "9";
CM025010.1	Genbank	exon	3452894	3453076	.	-	.	gene_id "G4P62_004877"; transcript_id "gnl|WGS:JAAVVJ|G4P62_T007972"; gene "dnah10"; locus_tag "G4P62_004877"; orig_protein_id "gnl|WGS:JAAVVJ|G4P62_P007972"; orig_transcript_id "gnl|WGS:JAAVVJ|G4P62_T007972"; product "dynein axonemal heavy chain 10"; transcript_biotype "mRNA"; exon_number "10";
CM025010.1	Genbank	exon	3452623	3452793	.	-	.	gene_id "G4P62_004877"; transcript_id "gnl|WGS:JAAVVJ|G4P62_T007972"; gene "dnah10"; locus_tag "G4P62_004877"; orig_protein_id "gnl|WGS:JAAVVJ|G4P62_P007972"; orig_transcript_id "gnl|WGS:JAAVVJ|G4P62_T007972"; product "dynein axonemal heavy chain 10"; transcript_biotype "mRNA"; exon_number "11";
CM025010.1	Genbank	exon	3452342	3452521	.	-	.	gene_id "G4P62_004877"; transcript_id "gnl|WGS:JAAVVJ|G4P62_T007972"; gene "dnah10"; locus_tag "G4P62_004877"; orig_protein_id "gnl|WGS:JAAVVJ|G4P62_P007972"; orig_transcript_id "gnl|WGS:JAAVVJ|G4P62_T007972"; product "dynein axonemal heavy chain 10"; transcript_biotype "mRNA"; exon_number "12";
CM025010.1	Genbank	exon	3452129	3452269	.	-	.	gene_id "G4P62_004877"; transcript_id "gnl|WGS:JAAVVJ|G4P62_T007972"; gene "dnah10"; locus_tag "G4P62_004877"; orig_protein_id "gnl|WGS:JAAVVJ|G4P62_P007972"; orig_transcript_id "gnl|WGS:JAAVVJ|G4P62_T007972"; product "dynein axonemal heavy chain 10"; transcript_biotype "mRNA"; exon_number "13";
CM025010.1	Genbank	exon	3450005	3450171	.	-	.	gene_id "G4P62_004877"; transcript_id "gnl|WGS:JAAVVJ|G4P62_T007972"; gene "dnah10"; locus_tag "G4P62_004877"; orig_protein_id "gnl|WGS:JAAVVJ|G4P62_P007972"; orig_transcript_id "gnl|WGS:JAAVVJ|G4P62_T007972"; product "dynein axonemal heavy chain 10"; transcript_biotype "mRNA"; exon_number "14";
CM025010.1	Genbank	exon	3449765	3449916	.	-	.	gene_id "G4P62_004877"; transcript_id "gnl|WGS:JAAVVJ|G4P62_T007972"; gene "dnah10"; locus_tag "G4P62_004877"; orig_protein_id "gnl|WGS:JAAVVJ|G4P62_P007972"; orig_transcript_id "gnl|WGS:JAAVVJ|G4P62_T007972"; product "dynein axonemal heavy chain 10"; transcript_biotype "mRNA"; exon_number "15";
CM025010.1	Genbank	exon	3449505	3449669	.	-	.	gene_id "G4P62_004877"; transcript_id "gnl|WGS:JAAVVJ|G4P62_T007972"; gene "dnah10"; locus_tag "G4P62_004877"; orig_protein_id "gnl|WGS:JAAVVJ|G4P62_P007972"; orig_transcript_id "gnl|WGS:JAAVVJ|G4P62_T007972"; product "dynein axonemal heavy chain 10"; transcript_biotype "mRNA"; exon_number "16";
CM025010.1	Genbank	exon	3449223	3449430	.	-	.	gene_id "G4P62_004877"; transcript_id "gnl|WGS:JAAVVJ|G4P62_T007972"; gene "dnah10"; locus_tag "G4P62_004877"; orig_protein_id "gnl|WGS:JAAVVJ|G4P62_P007972"; orig_transcript_id "gnl|WGS:JAAVVJ|G4P62_T007972"; product "dynein axonemal heavy chain 10"; transcript_biotype "mRNA"; exon_number "17";
CM025010.1	Genbank	exon	3448987	3449140	.	-	.	gene_id "G4P62_004877"; transcript_id "gnl|WGS:JAAVVJ|G4P62_T007972"; gene "dnah10"; locus_tag "G4P62_004877"; orig_protein_id "gnl|WGS:JAAVVJ|G4P62_P007972"; orig_transcript_id "gnl|WGS:JAAVVJ|G4P62_T007972"; product "dynein axonemal heavy chain 10"; transcript_biotype "mRNA"; exon_number "18";
CM025010.1	Genbank	exon	3448421	3448900	.	-	.	gene_id "G4P62_004877"; transcript_id "gnl|WGS:JAAVVJ|G4P62_T007972"; gene "dnah10"; locus_tag "G4P62_004877"; orig_protein_id "gnl|WGS:JAAVVJ|G4P62_P007972"; orig_transcript_id "gnl|WGS:JAAVVJ|G4P62_T007972"; product "dynein axonemal heavy chain 10"; transcript_biotype "mRNA"; exon_number "19";
CM025010.1	Genbank	exon	3448180	3448338	.	-	.	gene_id "G4P62_004877"; transcript_id "gnl|WGS:JAAVVJ|G4P62_T007972"; gene "dnah10"; locus_tag "G4P62_004877"; orig_protein_id "gnl|WGS:JAAVVJ|G4P62_P007972"; orig_transcript_id "gnl|WGS:JAAVVJ|G4P62_T007972"; product "dynein axonemal heavy chain 10"; transcript_biotype "mRNA"; exon_number "20";
CM025010.1	Genbank	exon	3447983	3448099	.	-	.	gene_id "G4P62_004877"; transcript_id "gnl|WGS:JAAVVJ|G4P62_T007972"; gene "dnah10"; locus_tag "G4P62_004877"; orig_protein_id "gnl|WGS:JAAVVJ|G4P62_P007972"; orig_transcript_id "gnl|WGS:JAAVVJ|G4P62_T007972"; product "dynein axonemal heavy chain 10"; transcript_biotype "mRNA"; exon_number "21";
CM025010.1	Genbank	exon	3447787	3447889	.	-	.	gene_id "G4P62_004877"; transcript_id "gnl|WGS:JAAVVJ|G4P62_T007972"; gene "dnah10"; locus_tag "G4P62_004877"; orig_protein_id "gnl|WGS:JAAVVJ|G4P62_P007972"; orig_transcript_id "gnl|WGS:JAAVVJ|G4P62_T007972"; product "dynein axonemal heavy chain 10"; transcript_biotype "mRNA"; exon_number "22";
CM025010.1	Genbank	exon	3447532	3447710	.	-	.	gene_id "G4P62_004877"; transcript_id "gnl|WGS:JAAVVJ|G4P62_T007972"; gene "dnah10"; locus_tag "G4P62_004877"; orig_protein_id "gnl|WGS:JAAVVJ|G4P62_P007972"; orig_transcript_id "gnl|WGS:JAAVVJ|G4P62_T007972"; product "dynein axonemal heavy chain 10"; transcript_biotype "mRNA"; exon_number "23";
CM025010.1	Genbank	exon	3447247	3447458	.	-	.	gene_id "G4P62_004877"; transcript_id "gnl|WGS:JAAVVJ|G4P62_T007972"; gene "dnah10"; locus_tag "G4P62_004877"; orig_protein_id "gnl|WGS:JAAVVJ|G4P62_P007972"; orig_transcript_id "gnl|WGS:JAAVVJ|G4P62_T007972"; product "dynein axonemal heavy chain 10"; transcript_biotype "mRNA"; exon_number "24";
CM025010.1	Genbank	exon	3446942	3447098	.	-	.	gene_id "G4P62_004877"; transcript_id "gnl|WGS:JAAVVJ|G4P62_T007972"; gene "dnah10"; locus_tag "G4P62_004877"; orig_protein_id "gnl|WGS:JAAVVJ|G4P62_P007972"; orig_transcript_id "gnl|WGS:JAAVVJ|G4P62_T007972"; product "dynein axonemal heavy chain 10"; transcript_biotype "mRNA"; exon_number "25";
CM025010.1	Genbank	exon	3446594	3446827	.	-	.	gene_id "G4P62_004877"; transcript_id "gnl|WGS:JAAVVJ|G4P62_T007972"; gene "dnah10"; locus_tag "G4P62_004877"; orig_protein_id "gnl|WGS:JAAVVJ|G4P62_P007972"; orig_transcript_id "gnl|WGS:JAAVVJ|G4P62_T007972"; product "dynein axonemal heavy chain 10"; transcript_biotype "mRNA"; exon_number "26";
CM025010.1	Genbank	exon	3446398	3446520	.	-	.	gene_id "G4P62_004877"; transcript_id "gnl|WGS:JAAVVJ|G4P62_T007972"; gene "dnah10"; locus_tag "G4P62_004877"; orig_protein_id "gnl|WGS:JAAVVJ|G4P62_P007972"; orig_transcript_id "gnl|WGS:JAAVVJ|G4P62_T007972"; product "dynein axonemal heavy chain 10"; transcript_biotype "mRNA"; exon_number "27";
CM025010.1	Genbank	exon	3446092	3446325	.	-	.	gene_id "G4P62_004877"; transcript_id "gnl|WGS:JAAVVJ|G4P62_T007972"; gene "dnah10"; locus_tag "G4P62_004877"; orig_protein_id "gnl|WGS:JAAVVJ|G4P62_P007972"; orig_transcript_id "gnl|WGS:JAAVVJ|G4P62_T007972"; product "dynein axonemal heavy chain 10"; transcript_biotype "mRNA"; exon_number "28";
CM025010.1	Genbank	exon	3445757	3445980	.	-	.	gene_id "G4P62_004877"; transcript_id "gnl|WGS:JAAVVJ|G4P62_T007972"; gene "dnah10"; locus_tag "G4P62_004877"; orig_protein_id "gnl|WGS:JAAVVJ|G4P62_P007972"; orig_transcript_id "gnl|WGS:JAAVVJ|G4P62_T007972"; product "dynein axonemal heavy chain 10"; transcript_biotype "mRNA"; exon_number "29";
CM025010.1	Genbank	exon	3445427	3445696	.	-	.	gene_id "G4P62_004877"; transcript_id "gnl|WGS:JAAVVJ|G4P62_T007972"; gene "dnah10"; locus_tag "G4P62_004877"; orig_protein_id "gnl|WGS:JAAVVJ|G4P62_P007972"; orig_transcript_id "gnl|WGS:JAAVVJ|G4P62_T007972"; product "dynein axonemal heavy chain 10"; transcript_biotype "mRNA"; exon_number "30";
CM025010.1	Genbank	exon	3445149	3445332	.	-	.	gene_id "G4P62_004877"; transcript_id "gnl|WGS:JAAVVJ|G4P62_T007972"; gene "dnah10"; locus_tag "G4P62_004877"; orig_protein_id "gnl|WGS:JAAVVJ|G4P62_P007972"; orig_transcript_id "gnl|WGS:JAAVVJ|G4P62_T007972"; product "dynein axonemal heavy chain 10"; transcript_biotype "mRNA"; exon_number "31";
CM025010.1	Genbank	exon	3444875	3445009	.	-	.	gene_id "G4P62_004877"; transcript_id "gnl|WGS:JAAVVJ|G4P62_T007972"; gene "dnah10"; locus_tag "G4P62_004877"; orig_protein_id "gnl|WGS:JAAVVJ|G4P62_P007972"; orig_transcript_id "gnl|WGS:JAAVVJ|G4P62_T007972"; product "dynein axonemal heavy chain 10"; transcript_biotype "mRNA"; exon_number "32";
CM025010.1	Genbank	exon	3444602	3444754	.	-	.	gene_id "G4P62_004877"; transcript_id "gnl|WGS:JAAVVJ|G4P62_T007972"; gene "dnah10"; locus_tag "G4P62_004877"; orig_protein_id "gnl|WGS:JAAVVJ|G4P62_P007972"; orig_transcript_id "gnl|WGS:JAAVVJ|G4P62_T007972"; product "dynein axonemal heavy chain 10"; transcript_biotype "mRNA"; exon_number "33";
CM025010.1	Genbank	exon	3443584	3443772	.	-	.	gene_id "G4P62_004877"; transcript_id "gnl|WGS:JAAVVJ|G4P62_T007972"; gene "dnah10"; locus_tag "G4P62_004877"; orig_protein_id "gnl|WGS:JAAVVJ|G4P62_P007972"; orig_transcript_id "gnl|WGS:JAAVVJ|G4P62_T007972"; product "dynein axonemal heavy chain 10"; transcript_biotype "mRNA"; exon_number "34";
CM025010.1	Genbank	exon	3443298	3443444	.	-	.	gene_id "G4P62_004877"; transcript_id "gnl|WGS:JAAVVJ|G4P62_T007972"; gene "dnah10"; locus_tag "G4P62_004877"; orig_protein_id "gnl|WGS:JAAVVJ|G4P62_P007972"; orig_transcript_id "gnl|WGS:JAAVVJ|G4P62_T007972"; product "dynein axonemal heavy chain 10"; transcript_biotype "mRNA"; exon_number "35";
CM025010.1	Genbank	exon	3437197	3437388	.	-	.	gene_id "G4P62_004877"; transcript_id "gnl|WGS:JAAVVJ|G4P62_T007972"; gene "dnah10"; locus_tag "G4P62_004877"; orig_protein_id "gnl|WGS:JAAVVJ|G4P62_P007972"; orig_transcript_id "gnl|WGS:JAAVVJ|G4P62_T007972"; product "dynein axonemal heavy chain 10"; transcript_biotype "mRNA"; exon_number "36";
CM025010.1	Genbank	exon	3436994	3437112	.	-	.	gene_id "G4P62_004877"; transcript_id "gnl|WGS:JAAVVJ|G4P62_T007972"; gene "dnah10"; locus_tag "G4P62_004877"; orig_protein_id "gnl|WGS:JAAVVJ|G4P62_P007972"; orig_transcript_id "gnl|WGS:JAAVVJ|G4P62_T007972"; product "dynein axonemal heavy chain 10"; transcript_biotype "mRNA"; exon_number "37";
CM025010.1	Genbank	exon	3436761	3436919	.	-	.	gene_id "G4P62_004877"; transcript_id "gnl|WGS:JAAVVJ|G4P62_T007972"; gene "dnah10"; locus_tag "G4P62_004877"; orig_protein_id "gnl|WGS:JAAVVJ|G4P62_P007972"; orig_transcript_id "gnl|WGS:JAAVVJ|G4P62_T007972"; product "dynein axonemal heavy chain 10"; transcript_biotype "mRNA"; exon_number "38";
CM025010.1	Genbank	exon	3436549	3436684	.	-	.	gene_id "G4P62_004877"; transcript_id "gnl|WGS:JAAVVJ|G4P62_T007972"; gene "dnah10"; locus_tag "G4P62_004877"; orig_protein_id "gnl|WGS:JAAVVJ|G4P62_P007972"; orig_transcript_id "gnl|WGS:JAAVVJ|G4P62_T007972"; product "dynein axonemal heavy chain 10"; transcript_biotype "mRNA"; exon_number "39";
CM025010.1	Genbank	exon	3436334	3436456	.	-	.	gene_id "G4P62_004877"; transcript_id "gnl|WGS:JAAVVJ|G4P62_T007972"; gene "dnah10"; locus_tag "G4P62_004877"; orig_protein_id "gnl|WGS:JAAVVJ|G4P62_P007972"; orig_transcript_id "gnl|WGS:JAAVVJ|G4P62_T007972"; product "dynein axonemal heavy chain 10"; transcript_biotype "mRNA"; exon_number "40";
CM025010.1	Genbank	exon	3436127	3436258	.	-	.	gene_id "G4P62_004877"; transcript_id "gnl|WGS:JAAVVJ|G4P62_T007972"; gene "dnah10"; locus_tag "G4P62_004877"; orig_protein_id "gnl|WGS:JAAVVJ|G4P62_P007972"; orig_transcript_id "gnl|WGS:JAAVVJ|G4P62_T007972"; product "dynein axonemal heavy chain 10"; transcript_biotype "mRNA"; exon_number "41";
CM025010.1	Genbank	exon	3435814	3436030	.	-	.	gene_id "G4P62_004877"; transcript_id "gnl|WGS:JAAVVJ|G4P62_T007972"; gene "dnah10"; locus_tag "G4P62_004877"; orig_protein_id "gnl|WGS:JAAVVJ|G4P62_P007972"; orig_transcript_id "gnl|WGS:JAAVVJ|G4P62_T007972"; product "dynein axonemal heavy chain 10"; transcript_biotype "mRNA"; exon_number "42";
CM025010.1	Genbank	exon	3423561	3423680	.	-	.	gene_id "G4P62_004877"; transcript_id "gnl|WGS:JAAVVJ|G4P62_T007972"; gene "dnah10"; locus_tag "G4P62_004877"; orig_protein_id "gnl|WGS:JAAVVJ|G4P62_P007972"; orig_transcript_id "gnl|WGS:JAAVVJ|G4P62_T007972"; product "dynein axonemal heavy chain 10"; transcript_biotype "mRNA"; exon_number "43";
CM025010.1	Genbank	exon	3423300	3423445	.	-	.	gene_id "G4P62_004877"; transcript_id "gnl|WGS:JAAVVJ|G4P62_T007972"; gene "dnah10"; locus_tag "G4P62_004877"; orig_protein_id "gnl|WGS:JAAVVJ|G4P62_P007972"; orig_transcript_id "gnl|WGS:JAAVVJ|G4P62_T007972"; product "dynein axonemal heavy chain 10"; transcript_biotype "mRNA"; exon_number "44";
CM025010.1	Genbank	exon	3423058	3423210	.	-	.	gene_id "G4P62_004877"; transcript_id "gnl|WGS:JAAVVJ|G4P62_T007972"; gene "dnah10"; locus_tag "G4P62_004877"; orig_protein_id "gnl|WGS:JAAVVJ|G4P62_P007972"; orig_transcript_id "gnl|WGS:JAAVVJ|G4P62_T007972"; product "dynein axonemal heavy chain 10"; transcript_biotype "mRNA"; exon_number "45";
CM025010.1	Genbank	exon	3422706	3422966	.	-	.	gene_id "G4P62_004877"; transcript_id "gnl|WGS:JAAVVJ|G4P62_T007972"; gene "dnah10"; locus_tag "G4P62_004877"; orig_protein_id "gnl|WGS:JAAVVJ|G4P62_P007972"; orig_transcript_id "gnl|WGS:JAAVVJ|G4P62_T007972"; product "dynein axonemal heavy chain 10"; transcript_biotype "mRNA"; exon_number "46";
CM025010.1	Genbank	exon	3422462	3422634	.	-	.	gene_id "G4P62_004877"; transcript_id "gnl|WGS:JAAVVJ|G4P62_T007972"; gene "dnah10"; locus_tag "G4P62_004877"; orig_protein_id "gnl|WGS:JAAVVJ|G4P62_P007972"; orig_transcript_id "gnl|WGS:JAAVVJ|G4P62_T007972"; product "dynein axonemal heavy chain 10"; transcript_biotype "mRNA"; exon_number "47";
CM025010.1	Genbank	exon	3422300	3422393	.	-	.	gene_id "G4P62_004877"; transcript_id "gnl|WGS:JAAVVJ|G4P62_T007972"; gene "dnah10"; locus_tag "G4P62_004877"; orig_protein_id "gnl|WGS:JAAVVJ|G4P62_P007972"; orig_transcript_id "gnl|WGS:JAAVVJ|G4P62_T007972"; product "dynein axonemal heavy chain 10"; transcript_biotype "mRNA"; exon_number "48";
CM025010.1	Genbank	exon	3421998	3422165	.	-	.	gene_id "G4P62_004877"; transcript_id "gnl|WGS:JAAVVJ|G4P62_T007972"; gene "dnah10"; locus_tag "G4P62_004877"; orig_protein_id "gnl|WGS:JAAVVJ|G4P62_P007972"; orig_transcript_id "gnl|WGS:JAAVVJ|G4P62_T007972"; product "dynein axonemal heavy chain 10"; transcript_biotype "mRNA"; exon_number "49";
CM025010.1	Genbank	exon	3421693	3421881	.	-	.	gene_id "G4P62_004877"; transcript_id "gnl|WGS:JAAVVJ|G4P62_T007972"; gene "dnah10"; locus_tag "G4P62_004877"; orig_protein_id "gnl|WGS:JAAVVJ|G4P62_P007972"; orig_transcript_id "gnl|WGS:JAAVVJ|G4P62_T007972"; product "dynein axonemal heavy chain 10"; transcript_biotype "mRNA"; exon_number "50";
CM025010.1	Genbank	exon	3420427	3420598	.	-	.	gene_id "G4P62_004877"; transcript_id "gnl|WGS:JAAVVJ|G4P62_T007972"; gene "dnah10"; locus_tag "G4P62_004877"; orig_protein_id "gnl|WGS:JAAVVJ|G4P62_P007972"; orig_transcript_id "gnl|WGS:JAAVVJ|G4P62_T007972"; product "dynein axonemal heavy chain 10"; transcript_biotype "mRNA"; exon_number "51";
CM025010.1	Genbank	exon	3420140	3420343	.	-	.	gene_id "G4P62_004877"; transcript_id "gnl|WGS:JAAVVJ|G4P62_T007972"; gene "dnah10"; locus_tag "G4P62_004877"; orig_protein_id "gnl|WGS:JAAVVJ|G4P62_P007972"; orig_transcript_id "gnl|WGS:JAAVVJ|G4P62_T007972"; product "dynein axonemal heavy chain 10"; transcript_biotype "mRNA"; exon_number "52";
CM025010.1	Genbank	exon	3419392	3419472	.	-	.	gene_id "G4P62_004877"; transcript_id "gnl|WGS:JAAVVJ|G4P62_T007972"; gene "dnah10"; locus_tag "G4P62_004877"; orig_protein_id "gnl|WGS:JAAVVJ|G4P62_P007972"; orig_transcript_id "gnl|WGS:JAAVVJ|G4P62_T007972"; product "dynein axonemal heavy chain 10"; transcript_biotype "mRNA"; exon_number "53";
CM025010.1	Genbank	exon	3419021	3419218	.	-	.	gene_id "G4P62_004877"; transcript_id "gnl|WGS:JAAVVJ|G4P62_T007972"; gene "dnah10"; locus_tag "G4P62_004877"; orig_protein_id "gnl|WGS:JAAVVJ|G4P62_P007972"; orig_transcript_id "gnl|WGS:JAAVVJ|G4P62_T007972"; product "dynein axonemal heavy chain 10"; transcript_biotype "mRNA"; exon_number "54";
CM025010.1	Genbank	exon	3418786	3418947	.	-	.	gene_id "G4P62_004877"; transcript_id "gnl|WGS:JAAVVJ|G4P62_T007972"; gene "dnah10"; locus_tag "G4P62_004877"; orig_protein_id "gnl|WGS:JAAVVJ|G4P62_P007972"; orig_transcript_id "gnl|WGS:JAAVVJ|G4P62_T007972"; product "dynein axonemal heavy chain 10"; transcript_biotype "mRNA"; exon_number "55";
CM025010.1	Genbank	exon	3418517	3418691	.	-	.	gene_id "G4P62_004877"; transcript_id "gnl|WGS:JAAVVJ|G4P62_T007972"; gene "dnah10"; locus_tag "G4P62_004877"; orig_protein_id "gnl|WGS:JAAVVJ|G4P62_P007972"; orig_transcript_id "gnl|WGS:JAAVVJ|G4P62_T007972"; product "dynein axonemal heavy chain 10"; transcript_biotype "mRNA"; exon_number "56";
CM025010.1	Genbank	exon	3418176	3418357	.	-	.	gene_id "G4P62_004877"; transcript_id "gnl|WGS:JAAVVJ|G4P62_T007972"; gene "dnah10"; locus_tag "G4P62_004877"; orig_protein_id "gnl|WGS:JAAVVJ|G4P62_P007972"; orig_transcript_id "gnl|WGS:JAAVVJ|G4P62_T007972"; product "dynein axonemal heavy chain 10"; transcript_biotype "mRNA"; exon_number "57";
CM025010.1	Genbank	exon	3417959	3418095	.	-	.	gene_id "G4P62_004877"; transcript_id "gnl|WGS:JAAVVJ|G4P62_T007972"; gene "dnah10"; locus_tag "G4P62_004877"; orig_protein_id "gnl|WGS:JAAVVJ|G4P62_P007972"; orig_transcript_id "gnl|WGS:JAAVVJ|G4P62_T007972"; product "dynein axonemal heavy chain 10"; transcript_biotype "mRNA"; exon_number "58";
CM025010.1	Genbank	exon	3417671	3417888	.	-	.	gene_id "G4P62_004877"; transcript_id "gnl|WGS:JAAVVJ|G4P62_T007972"; gene "dnah10"; locus_tag "G4P62_004877"; orig_protein_id "gnl|WGS:JAAVVJ|G4P62_P007972"; orig_transcript_id "gnl|WGS:JAAVVJ|G4P62_T007972"; product "dynein axonemal heavy chain 10"; transcript_biotype "mRNA"; exon_number "59";
CM025010.1	Genbank	exon	3417335	3417556	.	-	.	gene_id "G4P62_004877"; transcript_id "gnl|WGS:JAAVVJ|G4P62_T007972"; gene "dnah10"; locus_tag "G4P62_004877"; orig_protein_id "gnl|WGS:JAAVVJ|G4P62_P007972"; orig_transcript_id "gnl|WGS:JAAVVJ|G4P62_T007972"; product "dynein axonemal heavy chain 10"; transcript_biotype "mRNA"; exon_number "60";
CM025010.1	Genbank	exon	3417055	3417202	.	-	.	gene_id "G4P62_004877"; transcript_id "gnl|WGS:JAAVVJ|G4P62_T007972"; gene "dnah10"; locus_tag "G4P62_004877"; orig_protein_id "gnl|WGS:JAAVVJ|G4P62_P007972"; orig_transcript_id "gnl|WGS:JAAVVJ|G4P62_T007972"; product "dynein axonemal heavy chain 10"; transcript_biotype "mRNA"; exon_number "61";
CM025010.1	Genbank	exon	3416675	3416954	.	-	.	gene_id "G4P62_004877"; transcript_id "gnl|WGS:JAAVVJ|G4P62_T007972"; gene "dnah10"; locus_tag "G4P62_004877"; orig_protein_id "gnl|WGS:JAAVVJ|G4P62_P007972"; orig_transcript_id "gnl|WGS:JAAVVJ|G4P62_T007972"; product "dynein axonemal heavy chain 10"; transcript_biotype "mRNA"; exon_number "62";
CM025010.1	Genbank	exon	3416369	3416598	.	-	.	gene_id "G4P62_004877"; transcript_id "gnl|WGS:JAAVVJ|G4P62_T007972"; gene "dnah10"; locus_tag "G4P62_004877"; orig_protein_id "gnl|WGS:JAAVVJ|G4P62_P007972"; orig_transcript_id "gnl|WGS:JAAVVJ|G4P62_T007972"; product "dynein axonemal heavy chain 10"; transcript_biotype "mRNA"; exon_number "63";
CM025010.1	Genbank	exon	3416007	3416280	.	-	.	gene_id "G4P62_004877"; transcript_id "gnl|WGS:JAAVVJ|G4P62_T007972"; gene "dnah10"; locus_tag "G4P62_004877"; orig_protein_id "gnl|WGS:JAAVVJ|G4P62_P007972"; orig_transcript_id "gnl|WGS:JAAVVJ|G4P62_T007972"; product "dynein axonemal heavy chain 10"; transcript_biotype "mRNA"; exon_number "64";
CM025010.1	Genbank	exon	3415821	3415925	.	-	.	gene_id "G4P62_004877"; transcript_id "gnl|WGS:JAAVVJ|G4P62_T007972"; gene "dnah10"; locus_tag "G4P62_004877"; orig_protein_id "gnl|WGS:JAAVVJ|G4P62_P007972"; orig_transcript_id "gnl|WGS:JAAVVJ|G4P62_T007972"; product "dynein axonemal heavy chain 10"; transcript_biotype "mRNA"; exon_number "65";
CM025010.1	Genbank	exon	3415572	3415726	.	-	.	gene_id "G4P62_004877"; transcript_id "gnl|WGS:JAAVVJ|G4P62_T007972"; gene "dnah10"; locus_tag "G4P62_004877"; orig_protein_id "gnl|WGS:JAAVVJ|G4P62_P007972"; orig_transcript_id "gnl|WGS:JAAVVJ|G4P62_T007972"; product "dynein axonemal heavy chain 10"; transcript_biotype "mRNA"; exon_number "66";
CM025010.1	Genbank	exon	3415340	3415494	.	-	.	gene_id "G4P62_004877"; transcript_id "gnl|WGS:JAAVVJ|G4P62_T007972"; gene "dnah10"; locus_tag "G4P62_004877"; orig_protein_id "gnl|WGS:JAAVVJ|G4P62_P007972"; orig_transcript_id "gnl|WGS:JAAVVJ|G4P62_T007972"; product "dynein axonemal heavy chain 10"; transcript_biotype "mRNA"; exon_number "67";
CM025010.1	Genbank	exon	3415026	3415209	.	-	.	gene_id "G4P62_004877"; transcript_id "gnl|WGS:JAAVVJ|G4P62_T007972"; gene "dnah10"; locus_tag "G4P62_004877"; orig_protein_id "gnl|WGS:JAAVVJ|G4P62_P007972"; orig_transcript_id "gnl|WGS:JAAVVJ|G4P62_T007972"; product "dynein axonemal heavy chain 10"; transcript_biotype "mRNA"; exon_number "68";
CM025010.1	Genbank	exon	3414265	3414465	.	-	.	gene_id "G4P62_004877"; transcript_id "gnl|WGS:JAAVVJ|G4P62_T007972"; gene "dnah10"; locus_tag "G4P62_004877"; orig_protein_id "gnl|WGS:JAAVVJ|G4P62_P007972"; orig_transcript_id "gnl|WGS:JAAVVJ|G4P62_T007972"; product "dynein axonemal heavy chain 10"; transcript_biotype "mRNA"; exon_number "69";
CM025010.1	Genbank	exon	3413929	3414138	.	-	.	gene_id "G4P62_004877"; transcript_id "gnl|WGS:JAAVVJ|G4P62_T007972"; gene "dnah10"; locus_tag "G4P62_004877"; orig_protein_id "gnl|WGS:JAAVVJ|G4P62_P007972"; orig_transcript_id "gnl|WGS:JAAVVJ|G4P62_T007972"; product "dynein axonemal heavy chain 10"; transcript_biotype "mRNA"; exon_number "70";
CM025010.1	Genbank	exon	3413758	3413853	.	-	.	gene_id "G4P62_004877"; transcript_id "gnl|WGS:JAAVVJ|G4P62_T007972"; gene "dnah10"; locus_tag "G4P62_004877"; orig_protein_id "gnl|WGS:JAAVVJ|G4P62_P007972"; orig_transcript_id "gnl|WGS:JAAVVJ|G4P62_T007972"; product "dynein axonemal heavy chain 10"; transcript_biotype "mRNA"; exon_number "71";
CM025010.1	Genbank	exon	3413512	3413689	.	-	.	gene_id "G4P62_004877"; transcript_id "gnl|WGS:JAAVVJ|G4P62_T007972"; gene "dnah10"; locus_tag "G4P62_004877"; orig_protein_id "gnl|WGS:JAAVVJ|G4P62_P007972"; orig_transcript_id "gnl|WGS:JAAVVJ|G4P62_T007972"; product "dynein axonemal heavy chain 10"; transcript_biotype "mRNA"; exon_number "72";
CM025010.1	Genbank	exon	3413304	3413435	.	-	.	gene_id "G4P62_004877"; transcript_id "gnl|WGS:JAAVVJ|G4P62_T007972"; gene "dnah10"; locus_tag "G4P62_004877"; orig_protein_id "gnl|WGS:JAAVVJ|G4P62_P007972"; orig_transcript_id "gnl|WGS:JAAVVJ|G4P62_T007972"; product "dynein axonemal heavy chain 10"; transcript_biotype "mRNA"; exon_number "73";
CM025010.1	Genbank	exon	3412956	3413167	.	-	.	gene_id "G4P62_004877"; transcript_id "gnl|WGS:JAAVVJ|G4P62_T007972"; gene "dnah10"; locus_tag "G4P62_004877"; orig_protein_id "gnl|WGS:JAAVVJ|G4P62_P007972"; orig_transcript_id "gnl|WGS:JAAVVJ|G4P62_T007972"; product "dynein axonemal heavy chain 10"; transcript_biotype "mRNA"; exon_number "74";
CM025010.1	Genbank	exon	3412686	3412853	.	-	.	gene_id "G4P62_004877"; transcript_id "gnl|WGS:JAAVVJ|G4P62_T007972"; gene "dnah10"; locus_tag "G4P62_004877"; orig_protein_id "gnl|WGS:JAAVVJ|G4P62_P007972"; orig_transcript_id "gnl|WGS:JAAVVJ|G4P62_T007972"; product "dynein axonemal heavy chain 10"; transcript_biotype "mRNA"; exon_number "75";
CM025010.1	Genbank	exon	3409976	3410156	.	-	.	gene_id "G4P62_004877"; transcript_id "gnl|WGS:JAAVVJ|G4P62_T007972"; gene "dnah10"; locus_tag "G4P62_004877"; orig_protein_id "gnl|WGS:JAAVVJ|G4P62_P007972"; orig_transcript_id "gnl|WGS:JAAVVJ|G4P62_T007972"; product "dynein axonemal heavy chain 10"; transcript_biotype "mRNA"; exon_number "76";
CM025010.1	Genbank	exon	3409757	3409902	.	-	.	gene_id "G4P62_004877"; transcript_id "gnl|WGS:JAAVVJ|G4P62_T007972"; gene "dnah10"; locus_tag "G4P62_004877"; orig_protein_id "gnl|WGS:JAAVVJ|G4P62_P007972"; orig_transcript_id "gnl|WGS:JAAVVJ|G4P62_T007972"; product "dynein axonemal heavy chain 10"; transcript_biotype "mRNA"; exon_number "77";
CM025010.1	Genbank	exon	3409483	3409681	.	-	.	gene_id "G4P62_004877"; transcript_id "gnl|WGS:JAAVVJ|G4P62_T007972"; gene "dnah10"; locus_tag "G4P62_004877"; orig_protein_id "gnl|WGS:JAAVVJ|G4P62_P007972"; orig_transcript_id "gnl|WGS:JAAVVJ|G4P62_T007972"; product "dynein axonemal heavy chain 10"; transcript_biotype "mRNA"; exon_number "78";
CM025010.1	Genbank	CDS	3456635	3456866	.	-	0	gene_id "G4P62_004877"; transcript_id "gnl|WGS:JAAVVJ|G4P62_T007972"; gbkey "CDS"; gene "dnah10"; locus_tag "G4P62_004877"; orig_transcript_id "gnl|WGS:JAAVVJ|G4P62_T007972"; product "dynein axonemal heavy chain 10"; protein_id "KAF7225661.1"; exon_number "1";
CM025010.1	Genbank	CDS	3456275	3456366	.	-	2	gene_id "G4P62_004877"; transcript_id "gnl|WGS:JAAVVJ|G4P62_T007972"; gbkey "CDS"; gene "dnah10"; locus_tag "G4P62_004877"; orig_transcript_id "gnl|WGS:JAAVVJ|G4P62_T007972"; product "dynein axonemal heavy chain 10"; protein_id "KAF7225661.1"; exon_number "2";
CM025010.1	Genbank	CDS	3456044	3456161	.	-	0	gene_id "G4P62_004877"; transcript_id "gnl|WGS:JAAVVJ|G4P62_T007972"; gbkey "CDS"; gene "dnah10"; locus_tag "G4P62_004877"; orig_transcript_id "gnl|WGS:JAAVVJ|G4P62_T007972"; product "dynein axonemal heavy chain 10"; protein_id "KAF7225661.1"; exon_number "3";
CM025010.1	Genbank	CDS	3455840	3455955	.	-	2	gene_id "G4P62_004877"; transcript_id "gnl|WGS:JAAVVJ|G4P62_T007972"; gbkey "CDS"; gene "dnah10"; locus_tag "G4P62_004877"; orig_transcript_id "gnl|WGS:JAAVVJ|G4P62_T007972"; product "dynein axonemal heavy chain 10"; protein_id "KAF7225661.1"; exon_number "4";
CM025010.1	Genbank	CDS	3455605	3455761	.	-	0	gene_id "G4P62_004877"; transcript_id "gnl|WGS:JAAVVJ|G4P62_T007972"; gbkey "CDS"; gene "dnah10"; locus_tag "G4P62_004877"; orig_transcript_id "gnl|WGS:JAAVVJ|G4P62_T007972"; product "dynein axonemal heavy chain 10"; protein_id "KAF7225661.1"; exon_number "5";
CM025010.1	Genbank	CDS	3454322	3454479	.	-	2	gene_id "G4P62_004877"; transcript_id "gnl|WGS:JAAVVJ|G4P62_T007972"; gbkey "CDS"; gene "dnah10"; locus_tag "G4P62_004877"; orig_transcript_id "gnl|WGS:JAAVVJ|G4P62_T007972"; product "dynein axonemal heavy chain 10"; protein_id "KAF7225661.1"; exon_number "6";
CM025010.1	Genbank	CDS	3453851	3454081	.	-	0	gene_id "G4P62_004877"; transcript_id "gnl|WGS:JAAVVJ|G4P62_T007972"; gbkey "CDS"; gene "dnah10"; locus_tag "G4P62_004877"; orig_transcript_id "gnl|WGS:JAAVVJ|G4P62_T007972"; product "dynein axonemal heavy chain 10"; protein_id "KAF7225661.1"; exon_number "7";
CM025010.1	Genbank	CDS	3453531	3453721	.	-	0	gene_id "G4P62_004877"; transcript_id "gnl|WGS:JAAVVJ|G4P62_T007972"; gbkey "CDS"; gene "dnah10"; locus_tag "G4P62_004877"; orig_transcript_id "gnl|WGS:JAAVVJ|G4P62_T007972"; product "dynein axonemal heavy chain 10"; protein_id "KAF7225661.1"; exon_number "8";
CM025010.1	Genbank	CDS	3453189	3453387	.	-	1	gene_id "G4P62_004877"; transcript_id "gnl|WGS:JAAVVJ|G4P62_T007972"; gbkey "CDS"; gene "dnah10"; locus_tag "G4P62_004877"; orig_transcript_id "gnl|WGS:JAAVVJ|G4P62_T007972"; product "dynein axonemal heavy chain 10"; protein_id "KAF7225661.1"; exon_number "9";
CM025010.1	Genbank	CDS	3452894	3453076	.	-	0	gene_id "G4P62_004877"; transcript_id "gnl|WGS:JAAVVJ|G4P62_T007972"; gbkey "CDS"; gene "dnah10"; locus_tag "G4P62_004877"; orig_transcript_id "gnl|WGS:JAAVVJ|G4P62_T007972"; product "dynein axonemal heavy chain 10"; protein_id "KAF7225661.1"; exon_number "10";
CM025010.1	Genbank	CDS	3452623	3452793	.	-	0	gene_id "G4P62_004877"; transcript_id "gnl|WGS:JAAVVJ|G4P62_T007972"; gbkey "CDS"; gene "dnah10"; locus_tag "G4P62_004877"; orig_transcript_id "gnl|WGS:JAAVVJ|G4P62_T007972"; product "dynein axonemal heavy chain 10"; protein_id "KAF7225661.1"; exon_number "11";
CM025010.1	Genbank	CDS	3452342	3452521	.	-	0	gene_id "G4P62_004877"; transcript_id "gnl|WGS:JAAVVJ|G4P62_T007972"; gbkey "CDS"; gene "dnah10"; locus_tag "G4P62_004877"; orig_transcript_id "gnl|WGS:JAAVVJ|G4P62_T007972"; product "dynein axonemal heavy chain 10"; protein_id "KAF7225661.1"; exon_number "12";
CM025010.1	Genbank	CDS	3452129	3452269	.	-	0	gene_id "G4P62_004877"; transcript_id "gnl|WGS:JAAVVJ|G4P62_T007972"; gbkey "CDS"; gene "dnah10"; locus_tag "G4P62_004877"; orig_transcript_id "gnl|WGS:JAAVVJ|G4P62_T007972"; product "dynein axonemal heavy chain 10"; protein_id "KAF7225661.1"; exon_number "13";
CM025010.1	Genbank	CDS	3450005	3450171	.	-	0	gene_id "G4P62_004877"; transcript_id "gnl|WGS:JAAVVJ|G4P62_T007972"; gbkey "CDS"; gene "dnah10"; locus_tag "G4P62_004877"; orig_transcript_id "gnl|WGS:JAAVVJ|G4P62_T007972"; product "dynein axonemal heavy chain 10"; protein_id "KAF7225661.1"; exon_number "14";
CM025010.1	Genbank	CDS	3449765	3449916	.	-	1	gene_id "G4P62_004877"; transcript_id "gnl|WGS:JAAVVJ|G4P62_T007972"; gbkey "CDS"; gene "dnah10"; locus_tag "G4P62_004877"; orig_transcript_id "gnl|WGS:JAAVVJ|G4P62_T007972"; product "dynein axonemal heavy chain 10"; protein_id "KAF7225661.1"; exon_number "15";
CM025010.1	Genbank	CDS	3449505	3449669	.	-	2	gene_id "G4P62_004877"; transcript_id "gnl|WGS:JAAVVJ|G4P62_T007972"; gbkey "CDS"; gene "dnah10"; locus_tag "G4P62_004877"; orig_transcript_id "gnl|WGS:JAAVVJ|G4P62_T007972"; product "dynein axonemal heavy chain 10"; protein_id "KAF7225661.1"; exon_number "16";
CM025010.1	Genbank	CDS	3449223	3449430	.	-	2	gene_id "G4P62_004877"; transcript_id "gnl|WGS:JAAVVJ|G4P62_T007972"; gbkey "CDS"; gene "dnah10"; locus_tag "G4P62_004877"; orig_transcript_id "gnl|WGS:JAAVVJ|G4P62_T007972"; product "dynein axonemal heavy chain 10"; protein_id "KAF7225661.1"; exon_number "17";
CM025010.1	Genbank	CDS	3448987	3449140	.	-	1	gene_id "G4P62_004877"; transcript_id "gnl|WGS:JAAVVJ|G4P62_T007972"; gbkey "CDS"; gene "dnah10"; locus_tag "G4P62_004877"; orig_transcript_id "gnl|WGS:JAAVVJ|G4P62_T007972"; product "dynein axonemal heavy chain 10"; protein_id "KAF7225661.1"; exon_number "18";
CM025010.1	Genbank	CDS	3448421	3448900	.	-	0	gene_id "G4P62_004877"; transcript_id "gnl|WGS:JAAVVJ|G4P62_T007972"; gbkey "CDS"; gene "dnah10"; locus_tag "G4P62_004877"; orig_transcript_id "gnl|WGS:JAAVVJ|G4P62_T007972"; product "dynein axonemal heavy chain 10"; protein_id "KAF7225661.1"; exon_number "19";
CM025010.1	Genbank	CDS	3448180	3448338	.	-	0	gene_id "G4P62_004877"; transcript_id "gnl|WGS:JAAVVJ|G4P62_T007972"; gbkey "CDS"; gene "dnah10"; locus_tag "G4P62_004877"; orig_transcript_id "gnl|WGS:JAAVVJ|G4P62_T007972"; product "dynein axonemal heavy chain 10"; protein_id "KAF7225661.1"; exon_number "20";
CM025010.1	Genbank	CDS	3447983	3448099	.	-	0	gene_id "G4P62_004877"; transcript_id "gnl|WGS:JAAVVJ|G4P62_T007972"; gbkey "CDS"; gene "dnah10"; locus_tag "G4P62_004877"; orig_transcript_id "gnl|WGS:JAAVVJ|G4P62_T007972"; product "dynein axonemal heavy chain 10"; protein_id "KAF7225661.1"; exon_number "21";
CM025010.1	Genbank	CDS	3447787	3447889	.	-	0	gene_id "G4P62_004877"; transcript_id "gnl|WGS:JAAVVJ|G4P62_T007972"; gbkey "CDS"; gene "dnah10"; locus_tag "G4P62_004877"; orig_transcript_id "gnl|WGS:JAAVVJ|G4P62_T007972"; product "dynein axonemal heavy chain 10"; protein_id "KAF7225661.1"; exon_number "22";
CM025010.1	Genbank	CDS	3447532	3447710	.	-	2	gene_id "G4P62_004877"; transcript_id "gnl|WGS:JAAVVJ|G4P62_T007972"; gbkey "CDS"; gene "dnah10"; locus_tag "G4P62_004877"; orig_transcript_id "gnl|WGS:JAAVVJ|G4P62_T007972"; product "dynein axonemal heavy chain 10"; protein_id "KAF7225661.1"; exon_number "23";
CM025010.1	Genbank	CDS	3447247	3447458	.	-	0	gene_id "G4P62_004877"; transcript_id "gnl|WGS:JAAVVJ|G4P62_T007972"; gbkey "CDS"; gene "dnah10"; locus_tag "G4P62_004877"; orig_transcript_id "gnl|WGS:JAAVVJ|G4P62_T007972"; product "dynein axonemal heavy chain 10"; protein_id "KAF7225661.1"; exon_number "24";
CM025010.1	Genbank	CDS	3446942	3447098	.	-	1	gene_id "G4P62_004877"; transcript_id "gnl|WGS:JAAVVJ|G4P62_T007972"; gbkey "CDS"; gene "dnah10"; locus_tag "G4P62_004877"; orig_transcript_id "gnl|WGS:JAAVVJ|G4P62_T007972"; product "dynein axonemal heavy chain 10"; protein_id "KAF7225661.1"; exon_number "25";
CM025010.1	Genbank	CDS	3446594	3446827	.	-	0	gene_id "G4P62_004877"; transcript_id "gnl|WGS:JAAVVJ|G4P62_T007972"; gbkey "CDS"; gene "dnah10"; locus_tag "G4P62_004877"; orig_transcript_id "gnl|WGS:JAAVVJ|G4P62_T007972"; product "dynein axonemal heavy chain 10"; protein_id "KAF7225661.1"; exon_number "26";
CM025010.1	Genbank	CDS	3446398	3446520	.	-	0	gene_id "G4P62_004877"; transcript_id "gnl|WGS:JAAVVJ|G4P62_T007972"; gbkey "CDS"; gene "dnah10"; locus_tag "G4P62_004877"; orig_transcript_id "gnl|WGS:JAAVVJ|G4P62_T007972"; product "dynein axonemal heavy chain 10"; protein_id "KAF7225661.1"; exon_number "27";
CM025010.1	Genbank	CDS	3446092	3446325	.	-	0	gene_id "G4P62_004877"; transcript_id "gnl|WGS:JAAVVJ|G4P62_T007972"; gbkey "CDS"; gene "dnah10"; locus_tag "G4P62_004877"; orig_transcript_id "gnl|WGS:JAAVVJ|G4P62_T007972"; product "dynein axonemal heavy chain 10"; protein_id "KAF7225661.1"; exon_number "28";
CM025010.1	Genbank	CDS	3445757	3445980	.	-	0	gene_id "G4P62_004877"; transcript_id "gnl|WGS:JAAVVJ|G4P62_T007972"; gbkey "CDS"; gene "dnah10"; locus_tag "G4P62_004877"; orig_transcript_id "gnl|WGS:JAAVVJ|G4P62_T007972"; product "dynein axonemal heavy chain 10"; protein_id "KAF7225661.1"; exon_number "29";
CM025010.1	Genbank	CDS	3445427	3445696	.	-	1	gene_id "G4P62_004877"; transcript_id "gnl|WGS:JAAVVJ|G4P62_T007972"; gbkey "CDS"; gene "dnah10"; locus_tag "G4P62_004877"; orig_transcript_id "gnl|WGS:JAAVVJ|G4P62_T007972"; product "dynein axonemal heavy chain 10"; protein_id "KAF7225661.1"; exon_number "30";
CM025010.1	Genbank	CDS	3445149	3445332	.	-	1	gene_id "G4P62_004877"; transcript_id "gnl|WGS:JAAVVJ|G4P62_T007972"; gbkey "CDS"; gene "dnah10"; locus_tag "G4P62_004877"; orig_transcript_id "gnl|WGS:JAAVVJ|G4P62_T007972"; product "dynein axonemal heavy chain 10"; protein_id "KAF7225661.1"; exon_number "31";
CM025010.1	Genbank	CDS	3444875	3445009	.	-	0	gene_id "G4P62_004877"; transcript_id "gnl|WGS:JAAVVJ|G4P62_T007972"; gbkey "CDS"; gene "dnah10"; locus_tag "G4P62_004877"; orig_transcript_id "gnl|WGS:JAAVVJ|G4P62_T007972"; product "dynein axonemal heavy chain 10"; protein_id "KAF7225661.1"; exon_number "32";
CM025010.1	Genbank	CDS	3444602	3444754	.	-	0	gene_id "G4P62_004877"; transcript_id "gnl|WGS:JAAVVJ|G4P62_T007972"; gbkey "CDS"; gene "dnah10"; locus_tag "G4P62_004877"; orig_transcript_id "gnl|WGS:JAAVVJ|G4P62_T007972"; product "dynein axonemal heavy chain 10"; protein_id "KAF7225661.1"; exon_number "33";
CM025010.1	Genbank	CDS	3443584	3443772	.	-	0	gene_id "G4P62_004877"; transcript_id "gnl|WGS:JAAVVJ|G4P62_T007972"; gbkey "CDS"; gene "dnah10"; locus_tag "G4P62_004877"; orig_transcript_id "gnl|WGS:JAAVVJ|G4P62_T007972"; product "dynein axonemal heavy chain 10"; protein_id "KAF7225661.1"; exon_number "34";
CM025010.1	Genbank	CDS	3443298	3443444	.	-	0	gene_id "G4P62_004877"; transcript_id "gnl|WGS:JAAVVJ|G4P62_T007972"; gbkey "CDS"; gene "dnah10"; locus_tag "G4P62_004877"; orig_transcript_id "gnl|WGS:JAAVVJ|G4P62_T007972"; product "dynein axonemal heavy chain 10"; protein_id "KAF7225661.1"; exon_number "35";
CM025010.1	Genbank	CDS	3437197	3437388	.	-	0	gene_id "G4P62_004877"; transcript_id "gnl|WGS:JAAVVJ|G4P62_T007972"; gbkey "CDS"; gene "dnah10"; locus_tag "G4P62_004877"; orig_transcript_id "gnl|WGS:JAAVVJ|G4P62_T007972"; product "dynein axonemal heavy chain 10"; protein_id "KAF7225661.1"; exon_number "36";
CM025010.1	Genbank	CDS	3436994	3437112	.	-	0	gene_id "G4P62_004877"; transcript_id "gnl|WGS:JAAVVJ|G4P62_T007972"; gbkey "CDS"; gene "dnah10"; locus_tag "G4P62_004877"; orig_transcript_id "gnl|WGS:JAAVVJ|G4P62_T007972"; product "dynein axonemal heavy chain 10"; protein_id "KAF7225661.1"; exon_number "37";
CM025010.1	Genbank	CDS	3436761	3436919	.	-	1	gene_id "G4P62_004877"; transcript_id "gnl|WGS:JAAVVJ|G4P62_T007972"; gbkey "CDS"; gene "dnah10"; locus_tag "G4P62_004877"; orig_transcript_id "gnl|WGS:JAAVVJ|G4P62_T007972"; product "dynein axonemal heavy chain 10"; protein_id "KAF7225661.1"; exon_number "38";
CM025010.1	Genbank	CDS	3436549	3436684	.	-	1	gene_id "G4P62_004877"; transcript_id "gnl|WGS:JAAVVJ|G4P62_T007972"; gbkey "CDS"; gene "dnah10"; locus_tag "G4P62_004877"; orig_transcript_id "gnl|WGS:JAAVVJ|G4P62_T007972"; product "dynein axonemal heavy chain 10"; protein_id "KAF7225661.1"; exon_number "39";
CM025010.1	Genbank	CDS	3436334	3436456	.	-	0	gene_id "G4P62_004877"; transcript_id "gnl|WGS:JAAVVJ|G4P62_T007972"; gbkey "CDS"; gene "dnah10"; locus_tag "G4P62_004877"; orig_transcript_id "gnl|WGS:JAAVVJ|G4P62_T007972"; product "dynein axonemal heavy chain 10"; protein_id "KAF7225661.1"; exon_number "40";
CM025010.1	Genbank	CDS	3436127	3436258	.	-	0	gene_id "G4P62_004877"; transcript_id "gnl|WGS:JAAVVJ|G4P62_T007972"; gbkey "CDS"; gene "dnah10"; locus_tag "G4P62_004877"; orig_transcript_id "gnl|WGS:JAAVVJ|G4P62_T007972"; product "dynein axonemal heavy chain 10"; protein_id "KAF7225661.1"; exon_number "41";
CM025010.1	Genbank	CDS	3435814	3436030	.	-	0	gene_id "G4P62_004877"; transcript_id "gnl|WGS:JAAVVJ|G4P62_T007972"; gbkey "CDS"; gene "dnah10"; locus_tag "G4P62_004877"; orig_transcript_id "gnl|WGS:JAAVVJ|G4P62_T007972"; product "dynein axonemal heavy chain 10"; protein_id "KAF7225661.1"; exon_number "42";
CM025010.1	Genbank	CDS	3423561	3423680	.	-	2	gene_id "G4P62_004877"; transcript_id "gnl|WGS:JAAVVJ|G4P62_T007972"; gbkey "CDS"; gene "dnah10"; locus_tag "G4P62_004877"; orig_transcript_id "gnl|WGS:JAAVVJ|G4P62_T007972"; product "dynein axonemal heavy chain 10"; protein_id "KAF7225661.1"; exon_number "43";
CM025010.1	Genbank	CDS	3423300	3423445	.	-	2	gene_id "G4P62_004877"; transcript_id "gnl|WGS:JAAVVJ|G4P62_T007972"; gbkey "CDS"; gene "dnah10"; locus_tag "G4P62_004877"; orig_transcript_id "gnl|WGS:JAAVVJ|G4P62_T007972"; product "dynein axonemal heavy chain 10"; protein_id "KAF7225661.1"; exon_number "44";
CM025010.1	Genbank	CDS	3423058	3423210	.	-	0	gene_id "G4P62_004877"; transcript_id "gnl|WGS:JAAVVJ|G4P62_T007972"; gbkey "CDS"; gene "dnah10"; locus_tag "G4P62_004877"; orig_transcript_id "gnl|WGS:JAAVVJ|G4P62_T007972"; product "dynein axonemal heavy chain 10"; protein_id "KAF7225661.1"; exon_number "45";
CM025010.1	Genbank	CDS	3422706	3422966	.	-	0	gene_id "G4P62_004877"; transcript_id "gnl|WGS:JAAVVJ|G4P62_T007972"; gbkey "CDS"; gene "dnah10"; locus_tag "G4P62_004877"; orig_transcript_id "gnl|WGS:JAAVVJ|G4P62_T007972"; product "dynein axonemal heavy chain 10"; protein_id "KAF7225661.1"; exon_number "46";
CM025010.1	Genbank	CDS	3422462	3422634	.	-	0	gene_id "G4P62_004877"; transcript_id "gnl|WGS:JAAVVJ|G4P62_T007972"; gbkey "CDS"; gene "dnah10"; locus_tag "G4P62_004877"; orig_transcript_id "gnl|WGS:JAAVVJ|G4P62_T007972"; product "dynein axonemal heavy chain 10"; protein_id "KAF7225661.1"; exon_number "47";
CM025010.1	Genbank	CDS	3422300	3422393	.	-	1	gene_id "G4P62_004877"; transcript_id "gnl|WGS:JAAVVJ|G4P62_T007972"; gbkey "CDS"; gene "dnah10"; locus_tag "G4P62_004877"; orig_transcript_id "gnl|WGS:JAAVVJ|G4P62_T007972"; product "dynein axonemal heavy chain 10"; protein_id "KAF7225661.1"; exon_number "48";
CM025010.1	Genbank	CDS	3421998	3422165	.	-	0	gene_id "G4P62_004877"; transcript_id "gnl|WGS:JAAVVJ|G4P62_T007972"; gbkey "CDS"; gene "dnah10"; locus_tag "G4P62_004877"; orig_transcript_id "gnl|WGS:JAAVVJ|G4P62_T007972"; product "dynein axonemal heavy chain 10"; protein_id "KAF7225661.1"; exon_number "49";
CM025010.1	Genbank	CDS	3421693	3421881	.	-	0	gene_id "G4P62_004877"; transcript_id "gnl|WGS:JAAVVJ|G4P62_T007972"; gbkey "CDS"; gene "dnah10"; locus_tag "G4P62_004877"; orig_transcript_id "gnl|WGS:JAAVVJ|G4P62_T007972"; product "dynein axonemal heavy chain 10"; protein_id "KAF7225661.1"; exon_number "50";
CM025010.1	Genbank	CDS	3420427	3420598	.	-	0	gene_id "G4P62_004877"; transcript_id "gnl|WGS:JAAVVJ|G4P62_T007972"; gbkey "CDS"; gene "dnah10"; locus_tag "G4P62_004877"; orig_transcript_id "gnl|WGS:JAAVVJ|G4P62_T007972"; product "dynein axonemal heavy chain 10"; protein_id "KAF7225661.1"; exon_number "51";
CM025010.1	Genbank	CDS	3420140	3420343	.	-	2	gene_id "G4P62_004877"; transcript_id "gnl|WGS:JAAVVJ|G4P62_T007972"; gbkey "CDS"; gene "dnah10"; locus_tag "G4P62_004877"; orig_transcript_id "gnl|WGS:JAAVVJ|G4P62_T007972"; product "dynein axonemal heavy chain 10"; protein_id "KAF7225661.1"; exon_number "52";
CM025010.1	Genbank	CDS	3419392	3419472	.	-	2	gene_id "G4P62_004877"; transcript_id "gnl|WGS:JAAVVJ|G4P62_T007972"; gbkey "CDS"; gene "dnah10"; locus_tag "G4P62_004877"; orig_transcript_id "gnl|WGS:JAAVVJ|G4P62_T007972"; product "dynein axonemal heavy chain 10"; protein_id "KAF7225661.1"; exon_number "53";
CM025010.1	Genbank	CDS	3419021	3419218	.	-	2	gene_id "G4P62_004877"; transcript_id "gnl|WGS:JAAVVJ|G4P62_T007972"; gbkey "CDS"; gene "dnah10"; locus_tag "G4P62_004877"; orig_transcript_id "gnl|WGS:JAAVVJ|G4P62_T007972"; product "dynein axonemal heavy chain 10"; protein_id "KAF7225661.1"; exon_number "54";
CM025010.1	Genbank	CDS	3418786	3418947	.	-	2	gene_id "G4P62_004877"; transcript_id "gnl|WGS:JAAVVJ|G4P62_T007972"; gbkey "CDS"; gene "dnah10"; locus_tag "G4P62_004877"; orig_transcript_id "gnl|WGS:JAAVVJ|G4P62_T007972"; product "dynein axonemal heavy chain 10"; protein_id "KAF7225661.1"; exon_number "55";
CM025010.1	Genbank	CDS	3418517	3418691	.	-	2	gene_id "G4P62_004877"; transcript_id "gnl|WGS:JAAVVJ|G4P62_T007972"; gbkey "CDS"; gene "dnah10"; locus_tag "G4P62_004877"; orig_transcript_id "gnl|WGS:JAAVVJ|G4P62_T007972"; product "dynein axonemal heavy chain 10"; protein_id "KAF7225661.1"; exon_number "56";
CM025010.1	Genbank	CDS	3418176	3418357	.	-	1	gene_id "G4P62_004877"; transcript_id "gnl|WGS:JAAVVJ|G4P62_T007972"; gbkey "CDS"; gene "dnah10"; locus_tag "G4P62_004877"; orig_transcript_id "gnl|WGS:JAAVVJ|G4P62_T007972"; product "dynein axonemal heavy chain 10"; protein_id "KAF7225661.1"; exon_number "57";
CM025010.1	Genbank	CDS	3417959	3418095	.	-	2	gene_id "G4P62_004877"; transcript_id "gnl|WGS:JAAVVJ|G4P62_T007972"; gbkey "CDS"; gene "dnah10"; locus_tag "G4P62_004877"; orig_transcript_id "gnl|WGS:JAAVVJ|G4P62_T007972"; product "dynein axonemal heavy chain 10"; protein_id "KAF7225661.1"; exon_number "58";
CM025010.1	Genbank	CDS	3417671	3417888	.	-	0	gene_id "G4P62_004877"; transcript_id "gnl|WGS:JAAVVJ|G4P62_T007972"; gbkey "CDS"; gene "dnah10"; locus_tag "G4P62_004877"; orig_transcript_id "gnl|WGS:JAAVVJ|G4P62_T007972"; product "dynein axonemal heavy chain 10"; protein_id "KAF7225661.1"; exon_number "59";
CM025010.1	Genbank	CDS	3417335	3417556	.	-	1	gene_id "G4P62_004877"; transcript_id "gnl|WGS:JAAVVJ|G4P62_T007972"; gbkey "CDS"; gene "dnah10"; locus_tag "G4P62_004877"; orig_transcript_id "gnl|WGS:JAAVVJ|G4P62_T007972"; product "dynein axonemal heavy chain 10"; protein_id "KAF7225661.1"; exon_number "60";
CM025010.1	Genbank	CDS	3417055	3417202	.	-	1	gene_id "G4P62_004877"; transcript_id "gnl|WGS:JAAVVJ|G4P62_T007972"; gbkey "CDS"; gene "dnah10"; locus_tag "G4P62_004877"; orig_transcript_id "gnl|WGS:JAAVVJ|G4P62_T007972"; product "dynein axonemal heavy chain 10"; protein_id "KAF7225661.1"; exon_number "61";
CM025010.1	Genbank	CDS	3416675	3416954	.	-	0	gene_id "G4P62_004877"; transcript_id "gnl|WGS:JAAVVJ|G4P62_T007972"; gbkey "CDS"; gene "dnah10"; locus_tag "G4P62_004877"; orig_transcript_id "gnl|WGS:JAAVVJ|G4P62_T007972"; product "dynein axonemal heavy chain 10"; protein_id "KAF7225661.1"; exon_number "62";
CM025010.1	Genbank	CDS	3416369	3416598	.	-	2	gene_id "G4P62_004877"; transcript_id "gnl|WGS:JAAVVJ|G4P62_T007972"; gbkey "CDS"; gene "dnah10"; locus_tag "G4P62_004877"; orig_transcript_id "gnl|WGS:JAAVVJ|G4P62_T007972"; product "dynein axonemal heavy chain 10"; protein_id "KAF7225661.1"; exon_number "63";
CM025010.1	Genbank	CDS	3416007	3416280	.	-	0	gene_id "G4P62_004877"; transcript_id "gnl|WGS:JAAVVJ|G4P62_T007972"; gbkey "CDS"; gene "dnah10"; locus_tag "G4P62_004877"; orig_transcript_id "gnl|WGS:JAAVVJ|G4P62_T007972"; product "dynein axonemal heavy chain 10"; protein_id "KAF7225661.1"; exon_number "64";
CM025010.1	Genbank	CDS	3415821	3415925	.	-	2	gene_id "G4P62_004877"; transcript_id "gnl|WGS:JAAVVJ|G4P62_T007972"; gbkey "CDS"; gene "dnah10"; locus_tag "G4P62_004877"; orig_transcript_id "gnl|WGS:JAAVVJ|G4P62_T007972"; product "dynein axonemal heavy chain 10"; protein_id "KAF7225661.1"; exon_number "65";
CM025010.1	Genbank	CDS	3415572	3415726	.	-	2	gene_id "G4P62_004877"; transcript_id "gnl|WGS:JAAVVJ|G4P62_T007972"; gbkey "CDS"; gene "dnah10"; locus_tag "G4P62_004877"; orig_transcript_id "gnl|WGS:JAAVVJ|G4P62_T007972"; product "dynein axonemal heavy chain 10"; protein_id "KAF7225661.1"; exon_number "66";
CM025010.1	Genbank	CDS	3415340	3415494	.	-	0	gene_id "G4P62_004877"; transcript_id "gnl|WGS:JAAVVJ|G4P62_T007972"; gbkey "CDS"; gene "dnah10"; locus_tag "G4P62_004877"; orig_transcript_id "gnl|WGS:JAAVVJ|G4P62_T007972"; product "dynein axonemal heavy chain 10"; protein_id "KAF7225661.1"; exon_number "67";
CM025010.1	Genbank	CDS	3415026	3415209	.	-	1	gene_id "G4P62_004877"; transcript_id "gnl|WGS:JAAVVJ|G4P62_T007972"; gbkey "CDS"; gene "dnah10"; locus_tag "G4P62_004877"; orig_transcript_id "gnl|WGS:JAAVVJ|G4P62_T007972"; product "dynein axonemal heavy chain 10"; protein_id "KAF7225661.1"; exon_number "68";
CM025010.1	Genbank	CDS	3414265	3414465	.	-	0	gene_id "G4P62_004877"; transcript_id "gnl|WGS:JAAVVJ|G4P62_T007972"; gbkey "CDS"; gene "dnah10"; locus_tag "G4P62_004877"; orig_transcript_id "gnl|WGS:JAAVVJ|G4P62_T007972"; product "dynein axonemal heavy chain 10"; protein_id "KAF7225661.1"; exon_number "69";
CM025010.1	Genbank	CDS	3413929	3414138	.	-	0	gene_id "G4P62_004877"; transcript_id "gnl|WGS:JAAVVJ|G4P62_T007972"; gbkey "CDS"; gene "dnah10"; locus_tag "G4P62_004877"; orig_transcript_id "gnl|WGS:JAAVVJ|G4P62_T007972"; product "dynein axonemal heavy chain 10"; protein_id "KAF7225661.1"; exon_number "70";
CM025010.1	Genbank	CDS	3413758	3413853	.	-	0	gene_id "G4P62_004877"; transcript_id "gnl|WGS:JAAVVJ|G4P62_T007972"; gbkey "CDS"; gene "dnah10"; locus_tag "G4P62_004877"; orig_transcript_id "gnl|WGS:JAAVVJ|G4P62_T007972"; product "dynein axonemal heavy chain 10"; protein_id "KAF7225661.1"; exon_number "71";
CM025010.1	Genbank	CDS	3413512	3413689	.	-	0	gene_id "G4P62_004877"; transcript_id "gnl|WGS:JAAVVJ|G4P62_T007972"; gbkey "CDS"; gene "dnah10"; locus_tag "G4P62_004877"; orig_transcript_id "gnl|WGS:JAAVVJ|G4P62_T007972"; product "dynein axonemal heavy chain 10"; protein_id "KAF7225661.1"; exon_number "72";
CM025010.1	Genbank	CDS	3413304	3413435	.	-	2	gene_id "G4P62_004877"; transcript_id "gnl|WGS:JAAVVJ|G4P62_T007972"; gbkey "CDS"; gene "dnah10"; locus_tag "G4P62_004877"; orig_transcript_id "gnl|WGS:JAAVVJ|G4P62_T007972"; product "dynein axonemal heavy chain 10"; protein_id "KAF7225661.1"; exon_number "73";
CM025010.1	Genbank	CDS	3412956	3413167	.	-	2	gene_id "G4P62_004877"; transcript_id "gnl|WGS:JAAVVJ|G4P62_T007972"; gbkey "CDS"; gene "dnah10"; locus_tag "G4P62_004877"; orig_transcript_id "gnl|WGS:JAAVVJ|G4P62_T007972"; product "dynein axonemal heavy chain 10"; protein_id "KAF7225661.1"; exon_number "74";
CM025010.1	Genbank	CDS	3412686	3412853	.	-	0	gene_id "G4P62_004877"; transcript_id "gnl|WGS:JAAVVJ|G4P62_T007972"; gbkey "CDS"; gene "dnah10"; locus_tag "G4P62_004877"; orig_transcript_id "gnl|WGS:JAAVVJ|G4P62_T007972"; product "dynein axonemal heavy chain 10"; protein_id "KAF7225661.1"; exon_number "75";
CM025010.1	Genbank	CDS	3409976	3410156	.	-	0	gene_id "G4P62_004877"; transcript_id "gnl|WGS:JAAVVJ|G4P62_T007972"; gbkey "CDS"; gene "dnah10"; locus_tag "G4P62_004877"; orig_transcript_id "gnl|WGS:JAAVVJ|G4P62_T007972"; product "dynein axonemal heavy chain 10"; protein_id "KAF7225661.1"; exon_number "76";
CM025010.1	Genbank	CDS	3409757	3409902	.	-	2	gene_id "G4P62_004877"; transcript_id "gnl|WGS:JAAVVJ|G4P62_T007972"; gbkey "CDS"; gene "dnah10"; locus_tag "G4P62_004877"; orig_transcript_id "gnl|WGS:JAAVVJ|G4P62_T007972"; product "dynein axonemal heavy chain 10"; protein_id "KAF7225661.1"; exon_number "77";
CM025010.1	Genbank	CDS	3409535	3409681	.	-	0	gene_id "G4P62_004877"; transcript_id "gnl|WGS:JAAVVJ|G4P62_T007972"; gbkey "CDS"; gene "dnah10"; locus_tag "G4P62_004877"; orig_transcript_id "gnl|WGS:JAAVVJ|G4P62_T007972"; product "dynein axonemal heavy chain 10"; protein_id "KAF7225661.1"; exon_number "78";
CM025010.1	Genbank	start_codon	3456864	3456866	.	-	0	gene_id "G4P62_004877"; transcript_id "gnl|WGS:JAAVVJ|G4P62_T007972"; gbkey "CDS"; gene "dnah10"; locus_tag "G4P62_004877"; orig_transcript_id "gnl|WGS:JAAVVJ|G4P62_T007972"; product "dynein axonemal heavy chain 10"; protein_id "KAF7225661.1"; exon_number "1";
CM025010.1	Genbank	stop_codon	3409532	3409534	.	-	0	gene_id "G4P62_004877"; transcript_id "gnl|WGS:JAAVVJ|G4P62_T007972"; gbkey "CDS"; gene "dnah10"; locus_tag "G4P62_004877"; orig_transcript_id "gnl|WGS:JAAVVJ|G4P62_T007972"; product "dynein axonemal heavy chain 10"; protein_id "KAF7225661.1"; exon_number "78";
CM025010.1	Genbank	gene	3458170	3474102	.	+	.	gene_id "G4P62_004878"; transcript_id ""; description "cell death-inducing p53-target protein 1"; gbkey "Gene"; gene "cdip1"; gene_biotype "protein_coding"; locus_tag "G4P62_004878";
CM025010.1	Genbank	transcript	3458170	3474102	.	+	.	gene_id "G4P62_004878"; transcript_id "gnl|WGS:JAAVVJ|G4P62_T007973"; gbkey "mRNA"; gene "cdip1"; locus_tag "G4P62_004878"; orig_protein_id "gnl|WGS:JAAVVJ|G4P62_P007973"; orig_transcript_id "gnl|WGS:JAAVVJ|G4P62_T007973"; product "cell death-inducing p53 target 1"; transcript_biotype "mRNA";
CM025010.1	Genbank	exon	3458170	3458278	.	+	.	gene_id "G4P62_004878"; transcript_id "gnl|WGS:JAAVVJ|G4P62_T007973"; gene "cdip1"; locus_tag "G4P62_004878"; orig_protein_id "gnl|WGS:JAAVVJ|G4P62_P007973"; orig_transcript_id "gnl|WGS:JAAVVJ|G4P62_T007973"; product "cell death-inducing p53 target 1"; transcript_biotype "mRNA"; exon_number "1";
CM025010.1	Genbank	exon	3459486	3459636	.	+	.	gene_id "G4P62_004878"; transcript_id "gnl|WGS:JAAVVJ|G4P62_T007973"; gene "cdip1"; locus_tag "G4P62_004878"; orig_protein_id "gnl|WGS:JAAVVJ|G4P62_P007973"; orig_transcript_id "gnl|WGS:JAAVVJ|G4P62_T007973"; product "cell death-inducing p53 target 1"; transcript_biotype "mRNA"; exon_number "2";
CM025010.1	Genbank	exon	3462216	3462368	.	+	.	gene_id "G4P62_004878"; transcript_id "gnl|WGS:JAAVVJ|G4P62_T007973"; gene "cdip1"; locus_tag "G4P62_004878"; orig_protein_id "gnl|WGS:JAAVVJ|G4P62_P007973"; orig_transcript_id "gnl|WGS:JAAVVJ|G4P62_T007973"; product "cell death-inducing p53 target 1"; transcript_biotype "mRNA"; exon_number "3";
CM025010.1	Genbank	exon	3463429	3463705	.	+	.	gene_id "G4P62_004878"; transcript_id "gnl|WGS:JAAVVJ|G4P62_T007973"; gene "cdip1"; locus_tag "G4P62_004878"; orig_protein_id "gnl|WGS:JAAVVJ|G4P62_P007973"; orig_transcript_id "gnl|WGS:JAAVVJ|G4P62_T007973"; product "cell death-inducing p53 target 1"; transcript_biotype "mRNA"; exon_number "4";
CM025010.1	Genbank	exon	3473207	3474102	.	+	.	gene_id "G4P62_004878"; transcript_id "gnl|WGS:JAAVVJ|G4P62_T007973"; gene "cdip1"; locus_tag "G4P62_004878"; orig_protein_id "gnl|WGS:JAAVVJ|G4P62_P007973"; orig_transcript_id "gnl|WGS:JAAVVJ|G4P62_T007973"; product "cell death-inducing p53 target 1"; transcript_biotype "mRNA"; exon_number "5";
CM025010.1	Genbank	CDS	3459561	3459636	.	+	0	gene_id "G4P62_004878"; transcript_id "gnl|WGS:JAAVVJ|G4P62_T007973"; gbkey "CDS"; gene "cdip1"; locus_tag "G4P62_004878"; orig_transcript_id "gnl|WGS:JAAVVJ|G4P62_T007973"; product "cell death-inducing p53 target 1"; protein_id "KAF7225662.1"; exon_number "2";
CM025010.1	Genbank	CDS	3462216	3462368	.	+	2	gene_id "G4P62_004878"; transcript_id "gnl|WGS:JAAVVJ|G4P62_T007973"; gbkey "CDS"; gene "cdip1"; locus_tag "G4P62_004878"; orig_transcript_id "gnl|WGS:JAAVVJ|G4P62_T007973"; product "cell death-inducing p53 target 1"; protein_id "KAF7225662.1"; exon_number "3";
CM025010.1	Genbank	CDS	3463429	3463705	.	+	2	gene_id "G4P62_004878"; transcript_id "gnl|WGS:JAAVVJ|G4P62_T007973"; gbkey "CDS"; gene "cdip1"; locus_tag "G4P62_004878"; orig_transcript_id "gnl|WGS:JAAVVJ|G4P62_T007973"; product "cell death-inducing p53 target 1"; protein_id "KAF7225662.1"; exon_number "4";
CM025010.1	Genbank	CDS	3473207	3473315	.	+	1	gene_id "G4P62_004878"; transcript_id "gnl|WGS:JAAVVJ|G4P62_T007973"; gbkey "CDS"; gene "cdip1"; locus_tag "G4P62_004878"; orig_transcript_id "gnl|WGS:JAAVVJ|G4P62_T007973"; product "cell death-inducing p53 target 1"; protein_id "KAF7225662.1"; exon_number "5";
CM025010.1	Genbank	start_codon	3459561	3459563	.	+	0	gene_id "G4P62_004878"; transcript_id "gnl|WGS:JAAVVJ|G4P62_T007973"; gbkey "CDS"; gene "cdip1"; locus_tag "G4P62_004878"; orig_transcript_id "gnl|WGS:JAAVVJ|G4P62_T007973"; product "cell death-inducing p53 target 1"; protein_id "KAF7225662.1"; exon_number "2";
CM025010.1	Genbank	stop_codon	3473316	3473318	.	+	0	gene_id "G4P62_004878"; transcript_id "gnl|WGS:JAAVVJ|G4P62_T007973"; gbkey "CDS"; gene "cdip1"; locus_tag "G4P62_004878"; orig_transcript_id "gnl|WGS:JAAVVJ|G4P62_T007973"; product "cell death-inducing p53 target 1"; protein_id "KAF7225662.1"; exon_number "5";
CM025010.1	Genbank	gene	3474662	3476161	.	-	.	gene_id "G4P62_004879"; transcript_id ""; description "DNA-directed RNA polymerase III subunit RPC10"; gbkey "Gene"; gene "polr3k"; gene_biotype "protein_coding"; locus_tag "G4P62_004879";
CM025010.1	Genbank	transcript	3474662	3476161	.	-	.	gene_id "G4P62_004879"; transcript_id "gnl|WGS:JAAVVJ|G4P62_T007974"; gbkey "mRNA"; gene "polr3k"; locus_tag "G4P62_004879"; orig_protein_id "gnl|WGS:JAAVVJ|G4P62_P007974"; orig_transcript_id "gnl|WGS:JAAVVJ|G4P62_T007974"; product "polymerase (RNA) III subunit K"; transcript_biotype "mRNA";
CM025010.1	Genbank	exon	3475909	3476161	.	-	.	gene_id "G4P62_004879"; transcript_id "gnl|WGS:JAAVVJ|G4P62_T007974"; gene "polr3k"; locus_tag "G4P62_004879"; orig_protein_id "gnl|WGS:JAAVVJ|G4P62_P007974"; orig_transcript_id "gnl|WGS:JAAVVJ|G4P62_T007974"; product "polymerase (RNA) III subunit K"; transcript_biotype "mRNA"; exon_number "1";
CM025010.1	Genbank	exon	3475710	3475797	.	-	.	gene_id "G4P62_004879"; transcript_id "gnl|WGS:JAAVVJ|G4P62_T007974"; gene "polr3k"; locus_tag "G4P62_004879"; orig_protein_id "gnl|WGS:JAAVVJ|G4P62_P007974"; orig_transcript_id "gnl|WGS:JAAVVJ|G4P62_T007974"; product "polymerase (RNA) III subunit K"; transcript_biotype "mRNA"; exon_number "2";
CM025010.1	Genbank	exon	3474662	3475292	.	-	.	gene_id "G4P62_004879"; transcript_id "gnl|WGS:JAAVVJ|G4P62_T007974"; gene "polr3k"; locus_tag "G4P62_004879"; orig_protein_id "gnl|WGS:JAAVVJ|G4P62_P007974"; orig_transcript_id "gnl|WGS:JAAVVJ|G4P62_T007974"; product "polymerase (RNA) III subunit K"; transcript_biotype "mRNA"; exon_number "3";
CM025010.1	Genbank	CDS	3475909	3476019	.	-	0	gene_id "G4P62_004879"; transcript_id "gnl|WGS:JAAVVJ|G4P62_T007974"; gbkey "CDS"; gene "polr3k"; locus_tag "G4P62_004879"; orig_transcript_id "gnl|WGS:JAAVVJ|G4P62_T007974"; product "polymerase (RNA) III subunit K"; protein_id "KAF7225663.1"; exon_number "1";
CM025010.1	Genbank	CDS	3475710	3475797	.	-	0	gene_id "G4P62_004879"; transcript_id "gnl|WGS:JAAVVJ|G4P62_T007974"; gbkey "CDS"; gene "polr3k"; locus_tag "G4P62_004879"; orig_transcript_id "gnl|WGS:JAAVVJ|G4P62_T007974"; product "polymerase (RNA) III subunit K"; protein_id "KAF7225663.1"; exon_number "2";
CM025010.1	Genbank	CDS	3475168	3475292	.	-	2	gene_id "G4P62_004879"; transcript_id "gnl|WGS:JAAVVJ|G4P62_T007974"; gbkey "CDS"; gene "polr3k"; locus_tag "G4P62_004879"; orig_transcript_id "gnl|WGS:JAAVVJ|G4P62_T007974"; product "polymerase (RNA) III subunit K"; protein_id "KAF7225663.1"; exon_number "3";
CM025010.1	Genbank	start_codon	3476017	3476019	.	-	0	gene_id "G4P62_004879"; transcript_id "gnl|WGS:JAAVVJ|G4P62_T007974"; gbkey "CDS"; gene "polr3k"; locus_tag "G4P62_004879"; orig_transcript_id "gnl|WGS:JAAVVJ|G4P62_T007974"; product "polymerase (RNA) III subunit K"; protein_id "KAF7225663.1"; exon_number "1";
CM025010.1	Genbank	stop_codon	3475165	3475167	.	-	0	gene_id "G4P62_004879"; transcript_id "gnl|WGS:JAAVVJ|G4P62_T007974"; gbkey "CDS"; gene "polr3k"; locus_tag "G4P62_004879"; orig_transcript_id "gnl|WGS:JAAVVJ|G4P62_T007974"; product "polymerase (RNA) III subunit K"; protein_id "KAF7225663.1"; exon_number "3";
CM025010.1	Genbank	gene	3476299	3478563	.	+	.	gene_id "G4P62_004880"; transcript_id ""; description "U11/U12 small nuclear ribonucleoprotein 25 kDa"; gbkey "Gene"; gene "snrnp25"; gene_biotype "protein_coding"; locus_tag "G4P62_004880";
CM025010.1	Genbank	transcript	3476299	3478563	.	+	.	gene_id "G4P62_004880"; transcript_id "gnl|WGS:JAAVVJ|G4P62_T007975"; gbkey "mRNA"; gene "snrnp25"; locus_tag "G4P62_004880"; orig_protein_id "gnl|WGS:JAAVVJ|G4P62_P007975"; orig_transcript_id "gnl|WGS:JAAVVJ|G4P62_T007975"; product "small nuclear ribonucleoprotein U11/U12 subunit 25"; transcript_biotype "mRNA";
CM025010.1	Genbank	exon	3476299	3476710	.	+	.	gene_id "G4P62_004880"; transcript_id "gnl|WGS:JAAVVJ|G4P62_T007975"; gene "snrnp25"; locus_tag "G4P62_004880"; orig_protein_id "gnl|WGS:JAAVVJ|G4P62_P007975"; orig_transcript_id "gnl|WGS:JAAVVJ|G4P62_T007975"; product "small nuclear ribonucleoprotein U11/U12 subunit 25"; transcript_biotype "mRNA"; exon_number "1";
CM025010.1	Genbank	exon	3477637	3477727	.	+	.	gene_id "G4P62_004880"; transcript_id "gnl|WGS:JAAVVJ|G4P62_T007975"; gene "snrnp25"; locus_tag "G4P62_004880"; orig_protein_id "gnl|WGS:JAAVVJ|G4P62_P007975"; orig_transcript_id "gnl|WGS:JAAVVJ|G4P62_T007975"; product "small nuclear ribonucleoprotein U11/U12 subunit 25"; transcript_biotype "mRNA"; exon_number "2";
CM025010.1	Genbank	exon	3477869	3477974	.	+	.	gene_id "G4P62_004880"; transcript_id "gnl|WGS:JAAVVJ|G4P62_T007975"; gene "snrnp25"; locus_tag "G4P62_004880"; orig_protein_id "gnl|WGS:JAAVVJ|G4P62_P007975"; orig_transcript_id "gnl|WGS:JAAVVJ|G4P62_T007975"; product "small nuclear ribonucleoprotein U11/U12 subunit 25"; transcript_biotype "mRNA"; exon_number "3";
CM025010.1	Genbank	exon	3478148	3478222	.	+	.	gene_id "G4P62_004880"; transcript_id "gnl|WGS:JAAVVJ|G4P62_T007975"; gene "snrnp25"; locus_tag "G4P62_004880"; orig_protein_id "gnl|WGS:JAAVVJ|G4P62_P007975"; orig_transcript_id "gnl|WGS:JAAVVJ|G4P62_T007975"; product "small nuclear ribonucleoprotein U11/U12 subunit 25"; transcript_biotype "mRNA"; exon_number "4";
CM025010.1	Genbank	exon	3478314	3478563	.	+	.	gene_id "G4P62_004880"; transcript_id "gnl|WGS:JAAVVJ|G4P62_T007975"; gene "snrnp25"; locus_tag "G4P62_004880"; orig_protein_id "gnl|WGS:JAAVVJ|G4P62_P007975"; orig_transcript_id "gnl|WGS:JAAVVJ|G4P62_T007975"; product "small nuclear ribonucleoprotein U11/U12 subunit 25"; transcript_biotype "mRNA"; exon_number "5";
CM025010.1	Genbank	CDS	3476489	3476710	.	+	0	gene_id "G4P62_004880"; transcript_id "gnl|WGS:JAAVVJ|G4P62_T007975"; gbkey "CDS"; gene "snrnp25"; locus_tag "G4P62_004880"; orig_transcript_id "gnl|WGS:JAAVVJ|G4P62_T007975"; product "small nuclear ribonucleoprotein U11/U12 subunit 25"; protein_id "KAF7225664.1"; exon_number "1";
CM025010.1	Genbank	CDS	3477637	3477727	.	+	0	gene_id "G4P62_004880"; transcript_id "gnl|WGS:JAAVVJ|G4P62_T007975"; gbkey "CDS"; gene "snrnp25"; locus_tag "G4P62_004880"; orig_transcript_id "gnl|WGS:JAAVVJ|G4P62_T007975"; product "small nuclear ribonucleoprotein U11/U12 subunit 25"; protein_id "KAF7225664.1"; exon_number "2";
CM025010.1	Genbank	CDS	3477869	3477974	.	+	2	gene_id "G4P62_004880"; transcript_id "gnl|WGS:JAAVVJ|G4P62_T007975"; gbkey "CDS"; gene "snrnp25"; locus_tag "G4P62_004880"; orig_transcript_id "gnl|WGS:JAAVVJ|G4P62_T007975"; product "small nuclear ribonucleoprotein U11/U12 subunit 25"; protein_id "KAF7225664.1"; exon_number "3";
CM025010.1	Genbank	CDS	3478148	3478222	.	+	1	gene_id "G4P62_004880"; transcript_id "gnl|WGS:JAAVVJ|G4P62_T007975"; gbkey "CDS"; gene "snrnp25"; locus_tag "G4P62_004880"; orig_transcript_id "gnl|WGS:JAAVVJ|G4P62_T007975"; product "small nuclear ribonucleoprotein U11/U12 subunit 25"; protein_id "KAF7225664.1"; exon_number "4";
CM025010.1	Genbank	CDS	3478314	3478368	.	+	1	gene_id "G4P62_004880"; transcript_id "gnl|WGS:JAAVVJ|G4P62_T007975"; gbkey "CDS"; gene "snrnp25"; locus_tag "G4P62_004880"; orig_transcript_id "gnl|WGS:JAAVVJ|G4P62_T007975"; product "small nuclear ribonucleoprotein U11/U12 subunit 25"; protein_id "KAF7225664.1"; exon_number "5";
CM025010.1	Genbank	start_codon	3476489	3476491	.	+	0	gene_id "G4P62_004880"; transcript_id "gnl|WGS:JAAVVJ|G4P62_T007975"; gbkey "CDS"; gene "snrnp25"; locus_tag "G4P62_004880"; orig_transcript_id "gnl|WGS:JAAVVJ|G4P62_T007975"; product "small nuclear ribonucleoprotein U11/U12 subunit 25"; protein_id "KAF7225664.1"; exon_number "1";
CM025010.1	Genbank	stop_codon	3478369	3478371	.	+	0	gene_id "G4P62_004880"; transcript_id "gnl|WGS:JAAVVJ|G4P62_T007975"; gbkey "CDS"; gene "snrnp25"; locus_tag "G4P62_004880"; orig_transcript_id "gnl|WGS:JAAVVJ|G4P62_T007975"; product "small nuclear ribonucleoprotein U11/U12 subunit 25"; protein_id "KAF7225664.1"; exon_number "5";
CM025010.1	Genbank	gene	3478635	3482744	.	+	.	gene_id "G4P62_004881"; transcript_id ""; description "uncharacterized protein LOC107378389"; gbkey "Gene"; gene_biotype "protein_coding"; locus_tag "G4P62_004881"; note "LOC107378389";
CM025010.1	Genbank	transcript	3478635	3482744	.	+	.	gene_id "G4P62_004881"; transcript_id "gnl|WGS:JAAVVJ|G4P62_T007976"; gbkey "mRNA"; locus_tag "G4P62_004881"; note "transcript variant X1"; orig_protein_id "gnl|WGS:JAAVVJ|G4P62_P007976"; orig_transcript_id "gnl|WGS:JAAVVJ|G4P62_T007976"; product "uncharacterized LOC107378389"; transcript_biotype "mRNA";
CM025010.1	Genbank	exon	3478635	3479480	.	+	.	gene_id "G4P62_004881"; transcript_id "gnl|WGS:JAAVVJ|G4P62_T007976"; locus_tag "G4P62_004881"; note "transcript variant X1"; orig_protein_id "gnl|WGS:JAAVVJ|G4P62_P007976"; orig_transcript_id "gnl|WGS:JAAVVJ|G4P62_T007976"; product "uncharacterized LOC107378389"; transcript_biotype "mRNA"; exon_number "1";
CM025010.1	Genbank	exon	3479571	3479693	.	+	.	gene_id "G4P62_004881"; transcript_id "gnl|WGS:JAAVVJ|G4P62_T007976"; locus_tag "G4P62_004881"; note "transcript variant X1"; orig_protein_id "gnl|WGS:JAAVVJ|G4P62_P007976"; orig_transcript_id "gnl|WGS:JAAVVJ|G4P62_T007976"; product "uncharacterized LOC107378389"; transcript_biotype "mRNA"; exon_number "2";
CM025010.1	Genbank	exon	3479792	3479875	.	+	.	gene_id "G4P62_004881"; transcript_id "gnl|WGS:JAAVVJ|G4P62_T007976"; locus_tag "G4P62_004881"; note "transcript variant X1"; orig_protein_id "gnl|WGS:JAAVVJ|G4P62_P007976"; orig_transcript_id "gnl|WGS:JAAVVJ|G4P62_T007976"; product "uncharacterized LOC107378389"; transcript_biotype "mRNA"; exon_number "3";
CM025010.1	Genbank	exon	3482119	3482266	.	+	.	gene_id "G4P62_004881"; transcript_id "gnl|WGS:JAAVVJ|G4P62_T007976"; locus_tag "G4P62_004881"; note "transcript variant X1"; orig_protein_id "gnl|WGS:JAAVVJ|G4P62_P007976"; orig_transcript_id "gnl|WGS:JAAVVJ|G4P62_T007976"; product "uncharacterized LOC107378389"; transcript_biotype "mRNA"; exon_number "4";
CM025010.1	Genbank	exon	3482400	3482744	.	+	.	gene_id "G4P62_004881"; transcript_id "gnl|WGS:JAAVVJ|G4P62_T007976"; locus_tag "G4P62_004881"; note "transcript variant X1"; orig_protein_id "gnl|WGS:JAAVVJ|G4P62_P007976"; orig_transcript_id "gnl|WGS:JAAVVJ|G4P62_T007976"; product "uncharacterized LOC107378389"; transcript_biotype "mRNA"; exon_number "5";
CM025010.1	Genbank	CDS	3479339	3479480	.	+	0	gene_id "G4P62_004881"; transcript_id "gnl|WGS:JAAVVJ|G4P62_T007976"; gbkey "CDS"; locus_tag "G4P62_004881"; orig_transcript_id "gnl|WGS:JAAVVJ|G4P62_T007976"; product "transcript variant X1"; protein_id "KAF7225665.1"; exon_number "1";
CM025010.1	Genbank	CDS	3479571	3479693	.	+	2	gene_id "G4P62_004881"; transcript_id "gnl|WGS:JAAVVJ|G4P62_T007976"; gbkey "CDS"; locus_tag "G4P62_004881"; orig_transcript_id "gnl|WGS:JAAVVJ|G4P62_T007976"; product "transcript variant X1"; protein_id "KAF7225665.1"; exon_number "2";
CM025010.1	Genbank	CDS	3479792	3479875	.	+	2	gene_id "G4P62_004881"; transcript_id "gnl|WGS:JAAVVJ|G4P62_T007976"; gbkey "CDS"; locus_tag "G4P62_004881"; orig_transcript_id "gnl|WGS:JAAVVJ|G4P62_T007976"; product "transcript variant X1"; protein_id "KAF7225665.1"; exon_number "3";
CM025010.1	Genbank	CDS	3482119	3482266	.	+	2	gene_id "G4P62_004881"; transcript_id "gnl|WGS:JAAVVJ|G4P62_T007976"; gbkey "CDS"; locus_tag "G4P62_004881"; orig_transcript_id "gnl|WGS:JAAVVJ|G4P62_T007976"; product "transcript variant X1"; protein_id "KAF7225665.1"; exon_number "4";
CM025010.1	Genbank	CDS	3482400	3482505	.	+	1	gene_id "G4P62_004881"; transcript_id "gnl|WGS:JAAVVJ|G4P62_T007976"; gbkey "CDS"; locus_tag "G4P62_004881"; orig_transcript_id "gnl|WGS:JAAVVJ|G4P62_T007976"; product "transcript variant X1"; protein_id "KAF7225665.1"; exon_number "5";
CM025010.1	Genbank	start_codon	3479339	3479341	.	+	0	gene_id "G4P62_004881"; transcript_id "gnl|WGS:JAAVVJ|G4P62_T007976"; gbkey "CDS"; locus_tag "G4P62_004881"; orig_transcript_id "gnl|WGS:JAAVVJ|G4P62_T007976"; product "transcript variant X1"; protein_id "KAF7225665.1"; exon_number "1";
CM025010.1	Genbank	stop_codon	3482506	3482508	.	+	0	gene_id "G4P62_004881"; transcript_id "gnl|WGS:JAAVVJ|G4P62_T007976"; gbkey "CDS"; locus_tag "G4P62_004881"; orig_transcript_id "gnl|WGS:JAAVVJ|G4P62_T007976"; product "transcript variant X1"; protein_id "KAF7225665.1"; exon_number "5";
CM025010.1	Genbank	transcript	3478635	3482744	.	+	.	gene_id "G4P62_004881"; transcript_id "gnl|WGS:JAAVVJ|G4P62_T007977"; gbkey "mRNA"; locus_tag "G4P62_004881"; note "transcript variant X2"; orig_protein_id "gnl|WGS:JAAVVJ|G4P62_P007977"; orig_transcript_id "gnl|WGS:JAAVVJ|G4P62_T007977"; product "uncharacterized LOC107378389"; transcript_biotype "mRNA";
CM025010.1	Genbank	exon	3478635	3478828	.	+	.	gene_id "G4P62_004881"; transcript_id "gnl|WGS:JAAVVJ|G4P62_T007977"; locus_tag "G4P62_004881"; note "transcript variant X2"; orig_protein_id "gnl|WGS:JAAVVJ|G4P62_P007977"; orig_transcript_id "gnl|WGS:JAAVVJ|G4P62_T007977"; product "uncharacterized LOC107378389"; transcript_biotype "mRNA"; exon_number "1";
CM025010.1	Genbank	exon	3479331	3479480	.	+	.	gene_id "G4P62_004881"; transcript_id "gnl|WGS:JAAVVJ|G4P62_T007977"; locus_tag "G4P62_004881"; note "transcript variant X2"; orig_protein_id "gnl|WGS:JAAVVJ|G4P62_P007977"; orig_transcript_id "gnl|WGS:JAAVVJ|G4P62_T007977"; product "uncharacterized LOC107378389"; transcript_biotype "mRNA"; exon_number "2";
CM025010.1	Genbank	exon	3479571	3479693	.	+	.	gene_id "G4P62_004881"; transcript_id "gnl|WGS:JAAVVJ|G4P62_T007977"; locus_tag "G4P62_004881"; note "transcript variant X2"; orig_protein_id "gnl|WGS:JAAVVJ|G4P62_P007977"; orig_transcript_id "gnl|WGS:JAAVVJ|G4P62_T007977"; product "uncharacterized LOC107378389"; transcript_biotype "mRNA"; exon_number "3";
CM025010.1	Genbank	exon	3479792	3479875	.	+	.	gene_id "G4P62_004881"; transcript_id "gnl|WGS:JAAVVJ|G4P62_T007977"; locus_tag "G4P62_004881"; note "transcript variant X2"; orig_protein_id "gnl|WGS:JAAVVJ|G4P62_P007977"; orig_transcript_id "gnl|WGS:JAAVVJ|G4P62_T007977"; product "uncharacterized LOC107378389"; transcript_biotype "mRNA"; exon_number "4";
CM025010.1	Genbank	exon	3482119	3482266	.	+	.	gene_id "G4P62_004881"; transcript_id "gnl|WGS:JAAVVJ|G4P62_T007977"; locus_tag "G4P62_004881"; note "transcript variant X2"; orig_protein_id "gnl|WGS:JAAVVJ|G4P62_P007977"; orig_transcript_id "gnl|WGS:JAAVVJ|G4P62_T007977"; product "uncharacterized LOC107378389"; transcript_biotype "mRNA"; exon_number "5";
CM025010.1	Genbank	exon	3482400	3482744	.	+	.	gene_id "G4P62_004881"; transcript_id "gnl|WGS:JAAVVJ|G4P62_T007977"; locus_tag "G4P62_004881"; note "transcript variant X2"; orig_protein_id "gnl|WGS:JAAVVJ|G4P62_P007977"; orig_transcript_id "gnl|WGS:JAAVVJ|G4P62_T007977"; product "uncharacterized LOC107378389"; transcript_biotype "mRNA"; exon_number "6";
CM025010.1	Genbank	CDS	3479339	3479480	.	+	0	gene_id "G4P62_004881"; transcript_id "gnl|WGS:JAAVVJ|G4P62_T007977"; gbkey "CDS"; locus_tag "G4P62_004881"; orig_transcript_id "gnl|WGS:JAAVVJ|G4P62_T007977"; product "transcript variant X2"; protein_id "KAF7225666.1"; exon_number "2";
CM025010.1	Genbank	CDS	3479571	3479693	.	+	2	gene_id "G4P62_004881"; transcript_id "gnl|WGS:JAAVVJ|G4P62_T007977"; gbkey "CDS"; locus_tag "G4P62_004881"; orig_transcript_id "gnl|WGS:JAAVVJ|G4P62_T007977"; product "transcript variant X2"; protein_id "KAF7225666.1"; exon_number "3";
CM025010.1	Genbank	CDS	3479792	3479875	.	+	2	gene_id "G4P62_004881"; transcript_id "gnl|WGS:JAAVVJ|G4P62_T007977"; gbkey "CDS"; locus_tag "G4P62_004881"; orig_transcript_id "gnl|WGS:JAAVVJ|G4P62_T007977"; product "transcript variant X2"; protein_id "KAF7225666.1"; exon_number "4";
CM025010.1	Genbank	CDS	3482119	3482266	.	+	2	gene_id "G4P62_004881"; transcript_id "gnl|WGS:JAAVVJ|G4P62_T007977"; gbkey "CDS"; locus_tag "G4P62_004881"; orig_transcript_id "gnl|WGS:JAAVVJ|G4P62_T007977"; product "transcript variant X2"; protein_id "KAF7225666.1"; exon_number "5";
CM025010.1	Genbank	CDS	3482400	3482505	.	+	1	gene_id "G4P62_004881"; transcript_id "gnl|WGS:JAAVVJ|G4P62_T007977"; gbkey "CDS"; locus_tag "G4P62_004881"; orig_transcript_id "gnl|WGS:JAAVVJ|G4P62_T007977"; product "transcript variant X2"; protein_id "KAF7225666.1"; exon_number "6";
CM025010.1	Genbank	start_codon	3479339	3479341	.	+	0	gene_id "G4P62_004881"; transcript_id "gnl|WGS:JAAVVJ|G4P62_T007977"; gbkey "CDS"; locus_tag "G4P62_004881"; orig_transcript_id "gnl|WGS:JAAVVJ|G4P62_T007977"; product "transcript variant X2"; protein_id "KAF7225666.1"; exon_number "2";
CM025010.1	Genbank	stop_codon	3482506	3482508	.	+	0	gene_id "G4P62_004881"; transcript_id "gnl|WGS:JAAVVJ|G4P62_T007977"; gbkey "CDS"; locus_tag "G4P62_004881"; orig_transcript_id "gnl|WGS:JAAVVJ|G4P62_T007977"; product "transcript variant X2"; protein_id "KAF7225666.1"; exon_number "6";
CM025010.1	Genbank	gene	3486704	3501078	.	-	.	gene_id "G4P62_004882"; transcript_id ""; description "MKL/myocardin-like protein 2"; gbkey "Gene"; gene_biotype "protein_coding"; locus_tag "G4P62_004882"; note "LOC107378392";
CM025010.1	Genbank	transcript	3486704	3501078	.	-	.	gene_id "G4P62_004882"; transcript_id "gnl|WGS:JAAVVJ|G4P62_T007978"; gbkey "mRNA"; locus_tag "G4P62_004882"; orig_protein_id "gnl|WGS:JAAVVJ|G4P62_P007978"; orig_transcript_id "gnl|WGS:JAAVVJ|G4P62_T007978"; product "MKL/myocardin-like protein 2"; transcript_biotype "mRNA";
CM025010.1	Genbank	exon	3500848	3501078	.	-	.	gene_id "G4P62_004882"; transcript_id "gnl|WGS:JAAVVJ|G4P62_T007978"; locus_tag "G4P62_004882"; orig_protein_id "gnl|WGS:JAAVVJ|G4P62_P007978"; orig_transcript_id "gnl|WGS:JAAVVJ|G4P62_T007978"; product "MKL/myocardin-like protein 2"; transcript_biotype "mRNA"; exon_number "1";
CM025010.1	Genbank	exon	3498035	3498100	.	-	.	gene_id "G4P62_004882"; transcript_id "gnl|WGS:JAAVVJ|G4P62_T007978"; locus_tag "G4P62_004882"; orig_protein_id "gnl|WGS:JAAVVJ|G4P62_P007978"; orig_transcript_id "gnl|WGS:JAAVVJ|G4P62_T007978"; product "MKL/myocardin-like protein 2"; transcript_biotype "mRNA"; exon_number "2";
CM025010.1	Genbank	exon	3496934	3496989	.	-	.	gene_id "G4P62_004882"; transcript_id "gnl|WGS:JAAVVJ|G4P62_T007978"; locus_tag "G4P62_004882"; orig_protein_id "gnl|WGS:JAAVVJ|G4P62_P007978"; orig_transcript_id "gnl|WGS:JAAVVJ|G4P62_T007978"; product "MKL/myocardin-like protein 2"; transcript_biotype "mRNA"; exon_number "3";
CM025010.1	Genbank	exon	3496772	3496847	.	-	.	gene_id "G4P62_004882"; transcript_id "gnl|WGS:JAAVVJ|G4P62_T007978"; locus_tag "G4P62_004882"; orig_protein_id "gnl|WGS:JAAVVJ|G4P62_P007978"; orig_transcript_id "gnl|WGS:JAAVVJ|G4P62_T007978"; product "MKL/myocardin-like protein 2"; transcript_biotype "mRNA"; exon_number "4";
CM025010.1	Genbank	exon	3495373	3495534	.	-	.	gene_id "G4P62_004882"; transcript_id "gnl|WGS:JAAVVJ|G4P62_T007978"; locus_tag "G4P62_004882"; orig_protein_id "gnl|WGS:JAAVVJ|G4P62_P007978"; orig_transcript_id "gnl|WGS:JAAVVJ|G4P62_T007978"; product "MKL/myocardin-like protein 2"; transcript_biotype "mRNA"; exon_number "5";
CM025010.1	Genbank	exon	3494846	3495030	.	-	.	gene_id "G4P62_004882"; transcript_id "gnl|WGS:JAAVVJ|G4P62_T007978"; locus_tag "G4P62_004882"; orig_protein_id "gnl|WGS:JAAVVJ|G4P62_P007978"; orig_transcript_id "gnl|WGS:JAAVVJ|G4P62_T007978"; product "MKL/myocardin-like protein 2"; transcript_biotype "mRNA"; exon_number "6";
CM025010.1	Genbank	exon	3494343	3494483	.	-	.	gene_id "G4P62_004882"; transcript_id "gnl|WGS:JAAVVJ|G4P62_T007978"; locus_tag "G4P62_004882"; orig_protein_id "gnl|WGS:JAAVVJ|G4P62_P007978"; orig_transcript_id "gnl|WGS:JAAVVJ|G4P62_T007978"; product "MKL/myocardin-like protein 2"; transcript_biotype "mRNA"; exon_number "7";
CM025010.1	Genbank	exon	3493339	3493586	.	-	.	gene_id "G4P62_004882"; transcript_id "gnl|WGS:JAAVVJ|G4P62_T007978"; locus_tag "G4P62_004882"; orig_protein_id "gnl|WGS:JAAVVJ|G4P62_P007978"; orig_transcript_id "gnl|WGS:JAAVVJ|G4P62_T007978"; product "MKL/myocardin-like protein 2"; transcript_biotype "mRNA"; exon_number "8";
CM025010.1	Genbank	exon	3492958	3493096	.	-	.	gene_id "G4P62_004882"; transcript_id "gnl|WGS:JAAVVJ|G4P62_T007978"; locus_tag "G4P62_004882"; orig_protein_id "gnl|WGS:JAAVVJ|G4P62_P007978"; orig_transcript_id "gnl|WGS:JAAVVJ|G4P62_T007978"; product "MKL/myocardin-like protein 2"; transcript_biotype "mRNA"; exon_number "9";
CM025010.1	Genbank	exon	3492010	3492885	.	-	.	gene_id "G4P62_004882"; transcript_id "gnl|WGS:JAAVVJ|G4P62_T007978"; locus_tag "G4P62_004882"; orig_protein_id "gnl|WGS:JAAVVJ|G4P62_P007978"; orig_transcript_id "gnl|WGS:JAAVVJ|G4P62_T007978"; product "MKL/myocardin-like protein 2"; transcript_biotype "mRNA"; exon_number "10";
CM025010.1	Genbank	exon	3489410	3489499	.	-	.	gene_id "G4P62_004882"; transcript_id "gnl|WGS:JAAVVJ|G4P62_T007978"; locus_tag "G4P62_004882"; orig_protein_id "gnl|WGS:JAAVVJ|G4P62_P007978"; orig_transcript_id "gnl|WGS:JAAVVJ|G4P62_T007978"; product "MKL/myocardin-like protein 2"; transcript_biotype "mRNA"; exon_number "11";
CM025010.1	Genbank	exon	3489195	3489326	.	-	.	gene_id "G4P62_004882"; transcript_id "gnl|WGS:JAAVVJ|G4P62_T007978"; locus_tag "G4P62_004882"; orig_protein_id "gnl|WGS:JAAVVJ|G4P62_P007978"; orig_transcript_id "gnl|WGS:JAAVVJ|G4P62_T007978"; product "MKL/myocardin-like protein 2"; transcript_biotype "mRNA"; exon_number "12";
CM025010.1	Genbank	exon	3489063	3489123	.	-	.	gene_id "G4P62_004882"; transcript_id "gnl|WGS:JAAVVJ|G4P62_T007978"; locus_tag "G4P62_004882"; orig_protein_id "gnl|WGS:JAAVVJ|G4P62_P007978"; orig_transcript_id "gnl|WGS:JAAVVJ|G4P62_T007978"; product "MKL/myocardin-like protein 2"; transcript_biotype "mRNA"; exon_number "13";
CM025010.1	Genbank	exon	3486704	3488986	.	-	.	gene_id "G4P62_004882"; transcript_id "gnl|WGS:JAAVVJ|G4P62_T007978"; locus_tag "G4P62_004882"; orig_protein_id "gnl|WGS:JAAVVJ|G4P62_P007978"; orig_transcript_id "gnl|WGS:JAAVVJ|G4P62_T007978"; product "MKL/myocardin-like protein 2"; transcript_biotype "mRNA"; exon_number "14";
CM025010.1	Genbank	CDS	3500848	3500947	.	-	0	gene_id "G4P62_004882"; transcript_id "gnl|WGS:JAAVVJ|G4P62_T007978"; gbkey "CDS"; locus_tag "G4P62_004882"; orig_transcript_id "gnl|WGS:JAAVVJ|G4P62_T007978"; product "MKL/myocardin-like protein 2"; protein_id "KAF7225667.1"; exon_number "1";
CM025010.1	Genbank	CDS	3498035	3498100	.	-	2	gene_id "G4P62_004882"; transcript_id "gnl|WGS:JAAVVJ|G4P62_T007978"; gbkey "CDS"; locus_tag "G4P62_004882"; orig_transcript_id "gnl|WGS:JAAVVJ|G4P62_T007978"; product "MKL/myocardin-like protein 2"; protein_id "KAF7225667.1"; exon_number "2";
CM025010.1	Genbank	CDS	3496934	3496989	.	-	2	gene_id "G4P62_004882"; transcript_id "gnl|WGS:JAAVVJ|G4P62_T007978"; gbkey "CDS"; locus_tag "G4P62_004882"; orig_transcript_id "gnl|WGS:JAAVVJ|G4P62_T007978"; product "MKL/myocardin-like protein 2"; protein_id "KAF7225667.1"; exon_number "3";
CM025010.1	Genbank	CDS	3496772	3496847	.	-	0	gene_id "G4P62_004882"; transcript_id "gnl|WGS:JAAVVJ|G4P62_T007978"; gbkey "CDS"; locus_tag "G4P62_004882"; orig_transcript_id "gnl|WGS:JAAVVJ|G4P62_T007978"; product "MKL/myocardin-like protein 2"; protein_id "KAF7225667.1"; exon_number "4";
CM025010.1	Genbank	CDS	3495373	3495534	.	-	2	gene_id "G4P62_004882"; transcript_id "gnl|WGS:JAAVVJ|G4P62_T007978"; gbkey "CDS"; locus_tag "G4P62_004882"; orig_transcript_id "gnl|WGS:JAAVVJ|G4P62_T007978"; product "MKL/myocardin-like protein 2"; protein_id "KAF7225667.1"; exon_number "5";
CM025010.1	Genbank	CDS	3494846	3495030	.	-	2	gene_id "G4P62_004882"; transcript_id "gnl|WGS:JAAVVJ|G4P62_T007978"; gbkey "CDS"; locus_tag "G4P62_004882"; orig_transcript_id "gnl|WGS:JAAVVJ|G4P62_T007978"; product "MKL/myocardin-like protein 2"; protein_id "KAF7225667.1"; exon_number "6";
CM025010.1	Genbank	CDS	3494343	3494483	.	-	0	gene_id "G4P62_004882"; transcript_id "gnl|WGS:JAAVVJ|G4P62_T007978"; gbkey "CDS"; locus_tag "G4P62_004882"; orig_transcript_id "gnl|WGS:JAAVVJ|G4P62_T007978"; product "MKL/myocardin-like protein 2"; protein_id "KAF7225667.1"; exon_number "7";
CM025010.1	Genbank	CDS	3493339	3493586	.	-	0	gene_id "G4P62_004882"; transcript_id "gnl|WGS:JAAVVJ|G4P62_T007978"; gbkey "CDS"; locus_tag "G4P62_004882"; orig_transcript_id "gnl|WGS:JAAVVJ|G4P62_T007978"; product "MKL/myocardin-like protein 2"; protein_id "KAF7225667.1"; exon_number "8";
CM025010.1	Genbank	CDS	3492958	3493096	.	-	1	gene_id "G4P62_004882"; transcript_id "gnl|WGS:JAAVVJ|G4P62_T007978"; gbkey "CDS"; locus_tag "G4P62_004882"; orig_transcript_id "gnl|WGS:JAAVVJ|G4P62_T007978"; product "MKL/myocardin-like protein 2"; protein_id "KAF7225667.1"; exon_number "9";
CM025010.1	Genbank	CDS	3492010	3492885	.	-	0	gene_id "G4P62_004882"; transcript_id "gnl|WGS:JAAVVJ|G4P62_T007978"; gbkey "CDS"; locus_tag "G4P62_004882"; orig_transcript_id "gnl|WGS:JAAVVJ|G4P62_T007978"; product "MKL/myocardin-like protein 2"; protein_id "KAF7225667.1"; exon_number "10";
CM025010.1	Genbank	CDS	3489410	3489499	.	-	0	gene_id "G4P62_004882"; transcript_id "gnl|WGS:JAAVVJ|G4P62_T007978"; gbkey "CDS"; locus_tag "G4P62_004882"; orig_transcript_id "gnl|WGS:JAAVVJ|G4P62_T007978"; product "MKL/myocardin-like protein 2"; protein_id "KAF7225667.1"; exon_number "11";
CM025010.1	Genbank	CDS	3489195	3489326	.	-	0	gene_id "G4P62_004882"; transcript_id "gnl|WGS:JAAVVJ|G4P62_T007978"; gbkey "CDS"; locus_tag "G4P62_004882"; orig_transcript_id "gnl|WGS:JAAVVJ|G4P62_T007978"; product "MKL/myocardin-like protein 2"; protein_id "KAF7225667.1"; exon_number "12";
CM025010.1	Genbank	CDS	3489063	3489123	.	-	0	gene_id "G4P62_004882"; transcript_id "gnl|WGS:JAAVVJ|G4P62_T007978"; gbkey "CDS"; locus_tag "G4P62_004882"; orig_transcript_id "gnl|WGS:JAAVVJ|G4P62_T007978"; product "MKL/myocardin-like protein 2"; protein_id "KAF7225667.1"; exon_number "13";
CM025010.1	Genbank	CDS	3488520	3488986	.	-	2	gene_id "G4P62_004882"; transcript_id "gnl|WGS:JAAVVJ|G4P62_T007978"; gbkey "CDS"; locus_tag "G4P62_004882"; orig_transcript_id "gnl|WGS:JAAVVJ|G4P62_T007978"; product "MKL/myocardin-like protein 2"; protein_id "KAF7225667.1"; exon_number "14";
CM025010.1	Genbank	start_codon	3500945	3500947	.	-	0	gene_id "G4P62_004882"; transcript_id "gnl|WGS:JAAVVJ|G4P62_T007978"; gbkey "CDS"; locus_tag "G4P62_004882"; orig_transcript_id "gnl|WGS:JAAVVJ|G4P62_T007978"; product "MKL/myocardin-like protein 2"; protein_id "KAF7225667.1"; exon_number "1";
CM025010.1	Genbank	stop_codon	3488517	3488519	.	-	0	gene_id "G4P62_004882"; transcript_id "gnl|WGS:JAAVVJ|G4P62_T007978"; gbkey "CDS"; locus_tag "G4P62_004882"; orig_transcript_id "gnl|WGS:JAAVVJ|G4P62_T007978"; product "MKL/myocardin-like protein 2"; protein_id "KAF7225667.1"; exon_number "14";
CM025010.1	Genbank	gene	3532486	3566265	.	+	.	gene_id "G4P62_004883"; transcript_id ""; description "protein shisa-9B-like"; gbkey "Gene"; gene_biotype "protein_coding"; locus_tag "G4P62_004883"; note "LOC107378393";
CM025010.1	Genbank	transcript	3532486	3566265	.	+	.	gene_id "G4P62_004883"; transcript_id "gnl|WGS:JAAVVJ|G4P62_T007979"; gbkey "mRNA"; locus_tag "G4P62_004883"; orig_protein_id "gnl|WGS:JAAVVJ|G4P62_P007979"; orig_transcript_id "gnl|WGS:JAAVVJ|G4P62_T007979"; product "protein shisa-9B-like"; transcript_biotype "mRNA";
CM025010.1	Genbank	exon	3532486	3533334	.	+	.	gene_id "G4P62_004883"; transcript_id "gnl|WGS:JAAVVJ|G4P62_T007979"; locus_tag "G4P62_004883"; orig_protein_id "gnl|WGS:JAAVVJ|G4P62_P007979"; orig_transcript_id "gnl|WGS:JAAVVJ|G4P62_T007979"; product "protein shisa-9B-like"; transcript_biotype "mRNA"; exon_number "1";
CM025010.1	Genbank	exon	3534906	3535012	.	+	.	gene_id "G4P62_004883"; transcript_id "gnl|WGS:JAAVVJ|G4P62_T007979"; locus_tag "G4P62_004883"; orig_protein_id "gnl|WGS:JAAVVJ|G4P62_P007979"; orig_transcript_id "gnl|WGS:JAAVVJ|G4P62_T007979"; product "protein shisa-9B-like"; transcript_biotype "mRNA"; exon_number "2";
CM025010.1	Genbank	exon	3558979	3559143	.	+	.	gene_id "G4P62_004883"; transcript_id "gnl|WGS:JAAVVJ|G4P62_T007979"; locus_tag "G4P62_004883"; orig_protein_id "gnl|WGS:JAAVVJ|G4P62_P007979"; orig_transcript_id "gnl|WGS:JAAVVJ|G4P62_T007979"; product "protein shisa-9B-like"; transcript_biotype "mRNA"; exon_number "3";
CM025010.1	Genbank	exon	3565088	3566265	.	+	.	gene_id "G4P62_004883"; transcript_id "gnl|WGS:JAAVVJ|G4P62_T007979"; locus_tag "G4P62_004883"; orig_protein_id "gnl|WGS:JAAVVJ|G4P62_P007979"; orig_transcript_id "gnl|WGS:JAAVVJ|G4P62_T007979"; product "protein shisa-9B-like"; transcript_biotype "mRNA"; exon_number "4";
CM025010.1	Genbank	CDS	3532826	3533334	.	+	0	gene_id "G4P62_004883"; transcript_id "gnl|WGS:JAAVVJ|G4P62_T007979"; gbkey "CDS"; locus_tag "G4P62_004883"; orig_transcript_id "gnl|WGS:JAAVVJ|G4P62_T007979"; product "protein shisa-9B-like"; protein_id "KAF7225668.1"; exon_number "1";
CM025010.1	Genbank	CDS	3534906	3535012	.	+	1	gene_id "G4P62_004883"; transcript_id "gnl|WGS:JAAVVJ|G4P62_T007979"; gbkey "CDS"; locus_tag "G4P62_004883"; orig_transcript_id "gnl|WGS:JAAVVJ|G4P62_T007979"; product "protein shisa-9B-like"; protein_id "KAF7225668.1"; exon_number "2";
CM025010.1	Genbank	CDS	3558979	3559143	.	+	2	gene_id "G4P62_004883"; transcript_id "gnl|WGS:JAAVVJ|G4P62_T007979"; gbkey "CDS"; locus_tag "G4P62_004883"; orig_transcript_id "gnl|WGS:JAAVVJ|G4P62_T007979"; product "protein shisa-9B-like"; protein_id "KAF7225668.1"; exon_number "3";
CM025010.1	Genbank	CDS	3565088	3565461	.	+	2	gene_id "G4P62_004883"; transcript_id "gnl|WGS:JAAVVJ|G4P62_T007979"; gbkey "CDS"; locus_tag "G4P62_004883"; orig_transcript_id "gnl|WGS:JAAVVJ|G4P62_T007979"; product "protein shisa-9B-like"; protein_id "KAF7225668.1"; exon_number "4";
CM025010.1	Genbank	start_codon	3532826	3532828	.	+	0	gene_id "G4P62_004883"; transcript_id "gnl|WGS:JAAVVJ|G4P62_T007979"; gbkey "CDS"; locus_tag "G4P62_004883"; orig_transcript_id "gnl|WGS:JAAVVJ|G4P62_T007979"; product "protein shisa-9B-like"; protein_id "KAF7225668.1"; exon_number "1";
CM025010.1	Genbank	stop_codon	3565462	3565464	.	+	0	gene_id "G4P62_004883"; transcript_id "gnl|WGS:JAAVVJ|G4P62_T007979"; gbkey "CDS"; locus_tag "G4P62_004883"; orig_transcript_id "gnl|WGS:JAAVVJ|G4P62_T007979"; product "protein shisa-9B-like"; protein_id "KAF7225668.1"; exon_number "4";
CM025010.1	Genbank	gene	3576505	3578845	.	+	.	gene_id "G4P62_004884"; transcript_id ""; description "insulin-like growth factor-binding protein"; gbkey "Gene"; gene "igfals"; gene_biotype "protein_coding"; locus_tag "G4P62_004884";
CM025010.1	Genbank	transcript	3576505	3578487	.	+	.	gene_id "G4P62_004884"; transcript_id "gnl|WGS:JAAVVJ|G4P62_T007980"; gbkey "mRNA"; gene "igfals"; locus_tag "G4P62_004884"; orig_protein_id "gnl|WGS:JAAVVJ|G4P62_P007980"; orig_transcript_id "gnl|WGS:JAAVVJ|G4P62_T007980"; product "insulin like growth factor binding protein acid labile subunit"; transcript_biotype "mRNA";
CM025010.1	Genbank	exon	3576505	3576627	.	+	.	gene_id "G4P62_004884"; transcript_id "gnl|WGS:JAAVVJ|G4P62_T007980"; gene "igfals"; locus_tag "G4P62_004884"; orig_protein_id "gnl|WGS:JAAVVJ|G4P62_P007980"; orig_transcript_id "gnl|WGS:JAAVVJ|G4P62_T007980"; product "insulin like growth factor binding protein acid labile subunit"; transcript_biotype "mRNA"; exon_number "1";
CM025010.1	Genbank	exon	3576737	3578487	.	+	.	gene_id "G4P62_004884"; transcript_id "gnl|WGS:JAAVVJ|G4P62_T007980"; gene "igfals"; locus_tag "G4P62_004884"; orig_protein_id "gnl|WGS:JAAVVJ|G4P62_P007980"; orig_transcript_id "gnl|WGS:JAAVVJ|G4P62_T007980"; product "insulin like growth factor binding protein acid labile subunit"; transcript_biotype "mRNA"; exon_number "2";
CM025010.1	Genbank	CDS	3576742	3578484	.	+	0	gene_id "G4P62_004884"; transcript_id "gnl|WGS:JAAVVJ|G4P62_T007980"; gbkey "CDS"; gene "igfals"; locus_tag "G4P62_004884"; orig_transcript_id "gnl|WGS:JAAVVJ|G4P62_T007980"; product "insulin like growth factor binding protein acid labile subunit"; protein_id "KAF7225669.1"; exon_number "2";
CM025010.1	Genbank	start_codon	3576742	3576744	.	+	0	gene_id "G4P62_004884"; transcript_id "gnl|WGS:JAAVVJ|G4P62_T007980"; gbkey "CDS"; gene "igfals"; locus_tag "G4P62_004884"; orig_transcript_id "gnl|WGS:JAAVVJ|G4P62_T007980"; product "insulin like growth factor binding protein acid labile subunit"; protein_id "KAF7225669.1"; exon_number "2";
CM025010.1	Genbank	stop_codon	3578485	3578487	.	+	0	gene_id "G4P62_004884"; transcript_id "gnl|WGS:JAAVVJ|G4P62_T007980"; gbkey "CDS"; gene "igfals"; locus_tag "G4P62_004884"; orig_transcript_id "gnl|WGS:JAAVVJ|G4P62_T007980"; product "insulin like growth factor binding protein acid labile subunit"; protein_id "KAF7225669.1"; exon_number "2";
CM025010.1	Genbank	gene	3594406	3611028	.	-	.	gene_id "G4P62_004885"; transcript_id ""; description "putative E3 ubiquitin-protein ligase UNKL"; gbkey "Gene"; gene "unkl"; gene_biotype "protein_coding"; locus_tag "G4P62_004885";
CM025010.1	Genbank	transcript	3594406	3611028	.	-	.	gene_id "G4P62_004885"; transcript_id "gnl|WGS:JAAVVJ|G4P62_T007981"; gbkey "mRNA"; gene "unkl"; locus_tag "G4P62_004885"; note "transcript variant X3"; orig_protein_id "gnl|WGS:JAAVVJ|G4P62_P007981"; orig_transcript_id "gnl|WGS:JAAVVJ|G4P62_T007981"; product "unkempt family like zinc finger"; transcript_biotype "mRNA";
CM025010.1	Genbank	exon	3610929	3611028	.	-	.	gene_id "G4P62_004885"; transcript_id "gnl|WGS:JAAVVJ|G4P62_T007981"; gene "unkl"; locus_tag "G4P62_004885"; note "transcript variant X3"; orig_protein_id "gnl|WGS:JAAVVJ|G4P62_P007981"; orig_transcript_id "gnl|WGS:JAAVVJ|G4P62_T007981"; product "unkempt family like zinc finger"; transcript_biotype "mRNA"; exon_number "1";
CM025010.1	Genbank	exon	3610099	3610308	.	-	.	gene_id "G4P62_004885"; transcript_id "gnl|WGS:JAAVVJ|G4P62_T007981"; gene "unkl"; locus_tag "G4P62_004885"; note "transcript variant X3"; orig_protein_id "gnl|WGS:JAAVVJ|G4P62_P007981"; orig_transcript_id "gnl|WGS:JAAVVJ|G4P62_T007981"; product "unkempt family like zinc finger"; transcript_biotype "mRNA"; exon_number "2";
CM025010.1	Genbank	exon	3606540	3606716	.	-	.	gene_id "G4P62_004885"; transcript_id "gnl|WGS:JAAVVJ|G4P62_T007981"; gene "unkl"; locus_tag "G4P62_004885"; note "transcript variant X3"; orig_protein_id "gnl|WGS:JAAVVJ|G4P62_P007981"; orig_transcript_id "gnl|WGS:JAAVVJ|G4P62_T007981"; product "unkempt family like zinc finger"; transcript_biotype "mRNA"; exon_number "3";
CM025010.1	Genbank	exon	3606209	3606342	.	-	.	gene_id "G4P62_004885"; transcript_id "gnl|WGS:JAAVVJ|G4P62_T007981"; gene "unkl"; locus_tag "G4P62_004885"; note "transcript variant X3"; orig_protein_id "gnl|WGS:JAAVVJ|G4P62_P007981"; orig_transcript_id "gnl|WGS:JAAVVJ|G4P62_T007981"; product "unkempt family like zinc finger"; transcript_biotype "mRNA"; exon_number "4";
CM025010.1	Genbank	exon	3605968	3606103	.	-	.	gene_id "G4P62_004885"; transcript_id "gnl|WGS:JAAVVJ|G4P62_T007981"; gene "unkl"; locus_tag "G4P62_004885"; note "transcript variant X3"; orig_protein_id "gnl|WGS:JAAVVJ|G4P62_P007981"; orig_transcript_id "gnl|WGS:JAAVVJ|G4P62_T007981"; product "unkempt family like zinc finger"; transcript_biotype "mRNA"; exon_number "5";
CM025010.1	Genbank	exon	3605773	3605890	.	-	.	gene_id "G4P62_004885"; transcript_id "gnl|WGS:JAAVVJ|G4P62_T007981"; gene "unkl"; locus_tag "G4P62_004885"; note "transcript variant X3"; orig_protein_id "gnl|WGS:JAAVVJ|G4P62_P007981"; orig_transcript_id "gnl|WGS:JAAVVJ|G4P62_T007981"; product "unkempt family like zinc finger"; transcript_biotype "mRNA"; exon_number "6";
CM025010.1	Genbank	exon	3602651	3602735	.	-	.	gene_id "G4P62_004885"; transcript_id "gnl|WGS:JAAVVJ|G4P62_T007981"; gene "unkl"; locus_tag "G4P62_004885"; note "transcript variant X3"; orig_protein_id "gnl|WGS:JAAVVJ|G4P62_P007981"; orig_transcript_id "gnl|WGS:JAAVVJ|G4P62_T007981"; product "unkempt family like zinc finger"; transcript_biotype "mRNA"; exon_number "7";
CM025010.1	Genbank	exon	3602395	3602561	.	-	.	gene_id "G4P62_004885"; transcript_id "gnl|WGS:JAAVVJ|G4P62_T007981"; gene "unkl"; locus_tag "G4P62_004885"; note "transcript variant X3"; orig_protein_id "gnl|WGS:JAAVVJ|G4P62_P007981"; orig_transcript_id "gnl|WGS:JAAVVJ|G4P62_T007981"; product "unkempt family like zinc finger"; transcript_biotype "mRNA"; exon_number "8";
CM025010.1	Genbank	exon	3600731	3600781	.	-	.	gene_id "G4P62_004885"; transcript_id "gnl|WGS:JAAVVJ|G4P62_T007981"; gene "unkl"; locus_tag "G4P62_004885"; note "transcript variant X3"; orig_protein_id "gnl|WGS:JAAVVJ|G4P62_P007981"; orig_transcript_id "gnl|WGS:JAAVVJ|G4P62_T007981"; product "unkempt family like zinc finger"; transcript_biotype "mRNA"; exon_number "9";
CM025010.1	Genbank	exon	3599602	3599779	.	-	.	gene_id "G4P62_004885"; transcript_id "gnl|WGS:JAAVVJ|G4P62_T007981"; gene "unkl"; locus_tag "G4P62_004885"; note "transcript variant X3"; orig_protein_id "gnl|WGS:JAAVVJ|G4P62_P007981"; orig_transcript_id "gnl|WGS:JAAVVJ|G4P62_T007981"; product "unkempt family like zinc finger"; transcript_biotype "mRNA"; exon_number "10";
CM025010.1	Genbank	exon	3599429	3599518	.	-	.	gene_id "G4P62_004885"; transcript_id "gnl|WGS:JAAVVJ|G4P62_T007981"; gene "unkl"; locus_tag "G4P62_004885"; note "transcript variant X3"; orig_protein_id "gnl|WGS:JAAVVJ|G4P62_P007981"; orig_transcript_id "gnl|WGS:JAAVVJ|G4P62_T007981"; product "unkempt family like zinc finger"; transcript_biotype "mRNA"; exon_number "11";
CM025010.1	Genbank	exon	3599091	3599327	.	-	.	gene_id "G4P62_004885"; transcript_id "gnl|WGS:JAAVVJ|G4P62_T007981"; gene "unkl"; locus_tag "G4P62_004885"; note "transcript variant X3"; orig_protein_id "gnl|WGS:JAAVVJ|G4P62_P007981"; orig_transcript_id "gnl|WGS:JAAVVJ|G4P62_T007981"; product "unkempt family like zinc finger"; transcript_biotype "mRNA"; exon_number "12";
CM025010.1	Genbank	exon	3598730	3598917	.	-	.	gene_id "G4P62_004885"; transcript_id "gnl|WGS:JAAVVJ|G4P62_T007981"; gene "unkl"; locus_tag "G4P62_004885"; note "transcript variant X3"; orig_protein_id "gnl|WGS:JAAVVJ|G4P62_P007981"; orig_transcript_id "gnl|WGS:JAAVVJ|G4P62_T007981"; product "unkempt family like zinc finger"; transcript_biotype "mRNA"; exon_number "13";
CM025010.1	Genbank	exon	3598368	3598625	.	-	.	gene_id "G4P62_004885"; transcript_id "gnl|WGS:JAAVVJ|G4P62_T007981"; gene "unkl"; locus_tag "G4P62_004885"; note "transcript variant X3"; orig_protein_id "gnl|WGS:JAAVVJ|G4P62_P007981"; orig_transcript_id "gnl|WGS:JAAVVJ|G4P62_T007981"; product "unkempt family like zinc finger"; transcript_biotype "mRNA"; exon_number "14";
CM025010.1	Genbank	exon	3594406	3598198	.	-	.	gene_id "G4P62_004885"; transcript_id "gnl|WGS:JAAVVJ|G4P62_T007981"; gene "unkl"; locus_tag "G4P62_004885"; note "transcript variant X3"; orig_protein_id "gnl|WGS:JAAVVJ|G4P62_P007981"; orig_transcript_id "gnl|WGS:JAAVVJ|G4P62_T007981"; product "unkempt family like zinc finger"; transcript_biotype "mRNA"; exon_number "15";
CM025010.1	Genbank	CDS	3610929	3610993	.	-	0	gene_id "G4P62_004885"; transcript_id "gnl|WGS:JAAVVJ|G4P62_T007981"; gbkey "CDS"; gene "unkl"; locus_tag "G4P62_004885"; orig_transcript_id "gnl|WGS:JAAVVJ|G4P62_T007981"; product "transcript variant X3"; protein_id "KAF7225670.1"; exon_number "1";
CM025010.1	Genbank	CDS	3610099	3610308	.	-	1	gene_id "G4P62_004885"; transcript_id "gnl|WGS:JAAVVJ|G4P62_T007981"; gbkey "CDS"; gene "unkl"; locus_tag "G4P62_004885"; orig_transcript_id "gnl|WGS:JAAVVJ|G4P62_T007981"; product "transcript variant X3"; protein_id "KAF7225670.1"; exon_number "2";
CM025010.1	Genbank	CDS	3606540	3606716	.	-	1	gene_id "G4P62_004885"; transcript_id "gnl|WGS:JAAVVJ|G4P62_T007981"; gbkey "CDS"; gene "unkl"; locus_tag "G4P62_004885"; orig_transcript_id "gnl|WGS:JAAVVJ|G4P62_T007981"; product "transcript variant X3"; protein_id "KAF7225670.1"; exon_number "3";
CM025010.1	Genbank	CDS	3606209	3606342	.	-	1	gene_id "G4P62_004885"; transcript_id "gnl|WGS:JAAVVJ|G4P62_T007981"; gbkey "CDS"; gene "unkl"; locus_tag "G4P62_004885"; orig_transcript_id "gnl|WGS:JAAVVJ|G4P62_T007981"; product "transcript variant X3"; protein_id "KAF7225670.1"; exon_number "4";
CM025010.1	Genbank	CDS	3605968	3606103	.	-	2	gene_id "G4P62_004885"; transcript_id "gnl|WGS:JAAVVJ|G4P62_T007981"; gbkey "CDS"; gene "unkl"; locus_tag "G4P62_004885"; orig_transcript_id "gnl|WGS:JAAVVJ|G4P62_T007981"; product "transcript variant X3"; protein_id "KAF7225670.1"; exon_number "5";
CM025010.1	Genbank	CDS	3605773	3605890	.	-	1	gene_id "G4P62_004885"; transcript_id "gnl|WGS:JAAVVJ|G4P62_T007981"; gbkey "CDS"; gene "unkl"; locus_tag "G4P62_004885"; orig_transcript_id "gnl|WGS:JAAVVJ|G4P62_T007981"; product "transcript variant X3"; protein_id "KAF7225670.1"; exon_number "6";
CM025010.1	Genbank	CDS	3602651	3602735	.	-	0	gene_id "G4P62_004885"; transcript_id "gnl|WGS:JAAVVJ|G4P62_T007981"; gbkey "CDS"; gene "unkl"; locus_tag "G4P62_004885"; orig_transcript_id "gnl|WGS:JAAVVJ|G4P62_T007981"; product "transcript variant X3"; protein_id "KAF7225670.1"; exon_number "7";
CM025010.1	Genbank	CDS	3602395	3602561	.	-	2	gene_id "G4P62_004885"; transcript_id "gnl|WGS:JAAVVJ|G4P62_T007981"; gbkey "CDS"; gene "unkl"; locus_tag "G4P62_004885"; orig_transcript_id "gnl|WGS:JAAVVJ|G4P62_T007981"; product "transcript variant X3"; protein_id "KAF7225670.1"; exon_number "8";
CM025010.1	Genbank	CDS	3600731	3600781	.	-	0	gene_id "G4P62_004885"; transcript_id "gnl|WGS:JAAVVJ|G4P62_T007981"; gbkey "CDS"; gene "unkl"; locus_tag "G4P62_004885"; orig_transcript_id "gnl|WGS:JAAVVJ|G4P62_T007981"; product "transcript variant X3"; protein_id "KAF7225670.1"; exon_number "9";
CM025010.1	Genbank	CDS	3599602	3599779	.	-	0	gene_id "G4P62_004885"; transcript_id "gnl|WGS:JAAVVJ|G4P62_T007981"; gbkey "CDS"; gene "unkl"; locus_tag "G4P62_004885"; orig_transcript_id "gnl|WGS:JAAVVJ|G4P62_T007981"; product "transcript variant X3"; protein_id "KAF7225670.1"; exon_number "10";
CM025010.1	Genbank	CDS	3599429	3599518	.	-	2	gene_id "G4P62_004885"; transcript_id "gnl|WGS:JAAVVJ|G4P62_T007981"; gbkey "CDS"; gene "unkl"; locus_tag "G4P62_004885"; orig_transcript_id "gnl|WGS:JAAVVJ|G4P62_T007981"; product "transcript variant X3"; protein_id "KAF7225670.1"; exon_number "11";
CM025010.1	Genbank	CDS	3599091	3599327	.	-	2	gene_id "G4P62_004885"; transcript_id "gnl|WGS:JAAVVJ|G4P62_T007981"; gbkey "CDS"; gene "unkl"; locus_tag "G4P62_004885"; orig_transcript_id "gnl|WGS:JAAVVJ|G4P62_T007981"; product "transcript variant X3"; protein_id "KAF7225670.1"; exon_number "12";
CM025010.1	Genbank	CDS	3598730	3598917	.	-	2	gene_id "G4P62_004885"; transcript_id "gnl|WGS:JAAVVJ|G4P62_T007981"; gbkey "CDS"; gene "unkl"; locus_tag "G4P62_004885"; orig_transcript_id "gnl|WGS:JAAVVJ|G4P62_T007981"; product "transcript variant X3"; protein_id "KAF7225670.1"; exon_number "13";
CM025010.1	Genbank	CDS	3598368	3598625	.	-	0	gene_id "G4P62_004885"; transcript_id "gnl|WGS:JAAVVJ|G4P62_T007981"; gbkey "CDS"; gene "unkl"; locus_tag "G4P62_004885"; orig_transcript_id "gnl|WGS:JAAVVJ|G4P62_T007981"; product "transcript variant X3"; protein_id "KAF7225670.1"; exon_number "14";
CM025010.1	Genbank	CDS	3598046	3598198	.	-	0	gene_id "G4P62_004885"; transcript_id "gnl|WGS:JAAVVJ|G4P62_T007981"; gbkey "CDS"; gene "unkl"; locus_tag "G4P62_004885"; orig_transcript_id "gnl|WGS:JAAVVJ|G4P62_T007981"; product "transcript variant X3"; protein_id "KAF7225670.1"; exon_number "15";
CM025010.1	Genbank	start_codon	3610991	3610993	.	-	0	gene_id "G4P62_004885"; transcript_id "gnl|WGS:JAAVVJ|G4P62_T007981"; gbkey "CDS"; gene "unkl"; locus_tag "G4P62_004885"; orig_transcript_id "gnl|WGS:JAAVVJ|G4P62_T007981"; product "transcript variant X3"; protein_id "KAF7225670.1"; exon_number "1";
CM025010.1	Genbank	stop_codon	3598043	3598045	.	-	0	gene_id "G4P62_004885"; transcript_id "gnl|WGS:JAAVVJ|G4P62_T007981"; gbkey "CDS"; gene "unkl"; locus_tag "G4P62_004885"; orig_transcript_id "gnl|WGS:JAAVVJ|G4P62_T007981"; product "transcript variant X3"; protein_id "KAF7225670.1"; exon_number "15";
CM025010.1	Genbank	transcript	3594406	3611028	.	-	.	gene_id "G4P62_004885"; transcript_id "gnl|WGS:JAAVVJ|G4P62_T007982"; gbkey "mRNA"; gene "unkl"; locus_tag "G4P62_004885"; note "transcript variant X2"; orig_protein_id "gnl|WGS:JAAVVJ|G4P62_P007982"; orig_transcript_id "gnl|WGS:JAAVVJ|G4P62_T007982"; product "unkempt family like zinc finger"; transcript_biotype "mRNA";
CM025010.1	Genbank	exon	3610929	3611028	.	-	.	gene_id "G4P62_004885"; transcript_id "gnl|WGS:JAAVVJ|G4P62_T007982"; gene "unkl"; locus_tag "G4P62_004885"; note "transcript variant X2"; orig_protein_id "gnl|WGS:JAAVVJ|G4P62_P007982"; orig_transcript_id "gnl|WGS:JAAVVJ|G4P62_T007982"; product "unkempt family like zinc finger"; transcript_biotype "mRNA"; exon_number "1";
CM025010.1	Genbank	exon	3610099	3610308	.	-	.	gene_id "G4P62_004885"; transcript_id "gnl|WGS:JAAVVJ|G4P62_T007982"; gene "unkl"; locus_tag "G4P62_004885"; note "transcript variant X2"; orig_protein_id "gnl|WGS:JAAVVJ|G4P62_P007982"; orig_transcript_id "gnl|WGS:JAAVVJ|G4P62_T007982"; product "unkempt family like zinc finger"; transcript_biotype "mRNA"; exon_number "2";
CM025010.1	Genbank	exon	3606540	3606716	.	-	.	gene_id "G4P62_004885"; transcript_id "gnl|WGS:JAAVVJ|G4P62_T007982"; gene "unkl"; locus_tag "G4P62_004885"; note "transcript variant X2"; orig_protein_id "gnl|WGS:JAAVVJ|G4P62_P007982"; orig_transcript_id "gnl|WGS:JAAVVJ|G4P62_T007982"; product "unkempt family like zinc finger"; transcript_biotype "mRNA"; exon_number "3";
CM025010.1	Genbank	exon	3606209	3606342	.	-	.	gene_id "G4P62_004885"; transcript_id "gnl|WGS:JAAVVJ|G4P62_T007982"; gene "unkl"; locus_tag "G4P62_004885"; note "transcript variant X2"; orig_protein_id "gnl|WGS:JAAVVJ|G4P62_P007982"; orig_transcript_id "gnl|WGS:JAAVVJ|G4P62_T007982"; product "unkempt family like zinc finger"; transcript_biotype "mRNA"; exon_number "4";
CM025010.1	Genbank	exon	3605968	3606103	.	-	.	gene_id "G4P62_004885"; transcript_id "gnl|WGS:JAAVVJ|G4P62_T007982"; gene "unkl"; locus_tag "G4P62_004885"; note "transcript variant X2"; orig_protein_id "gnl|WGS:JAAVVJ|G4P62_P007982"; orig_transcript_id "gnl|WGS:JAAVVJ|G4P62_T007982"; product "unkempt family like zinc finger"; transcript_biotype "mRNA"; exon_number "5";
CM025010.1	Genbank	exon	3605773	3605890	.	-	.	gene_id "G4P62_004885"; transcript_id "gnl|WGS:JAAVVJ|G4P62_T007982"; gene "unkl"; locus_tag "G4P62_004885"; note "transcript variant X2"; orig_protein_id "gnl|WGS:JAAVVJ|G4P62_P007982"; orig_transcript_id "gnl|WGS:JAAVVJ|G4P62_T007982"; product "unkempt family like zinc finger"; transcript_biotype "mRNA"; exon_number "6";
CM025010.1	Genbank	exon	3602651	3602735	.	-	.	gene_id "G4P62_004885"; transcript_id "gnl|WGS:JAAVVJ|G4P62_T007982"; gene "unkl"; locus_tag "G4P62_004885"; note "transcript variant X2"; orig_protein_id "gnl|WGS:JAAVVJ|G4P62_P007982"; orig_transcript_id "gnl|WGS:JAAVVJ|G4P62_T007982"; product "unkempt family like zinc finger"; transcript_biotype "mRNA"; exon_number "7";
CM025010.1	Genbank	exon	3602395	3602561	.	-	.	gene_id "G4P62_004885"; transcript_id "gnl|WGS:JAAVVJ|G4P62_T007982"; gene "unkl"; locus_tag "G4P62_004885"; note "transcript variant X2"; orig_protein_id "gnl|WGS:JAAVVJ|G4P62_P007982"; orig_transcript_id "gnl|WGS:JAAVVJ|G4P62_T007982"; product "unkempt family like zinc finger"; transcript_biotype "mRNA"; exon_number "8";
CM025010.1	Genbank	exon	3602020	3602208	.	-	.	gene_id "G4P62_004885"; transcript_id "gnl|WGS:JAAVVJ|G4P62_T007982"; gene "unkl"; locus_tag "G4P62_004885"; note "transcript variant X2"; orig_protein_id "gnl|WGS:JAAVVJ|G4P62_P007982"; orig_transcript_id "gnl|WGS:JAAVVJ|G4P62_T007982"; product "unkempt family like zinc finger"; transcript_biotype "mRNA"; exon_number "9";
CM025010.1	Genbank	exon	3600731	3600781	.	-	.	gene_id "G4P62_004885"; transcript_id "gnl|WGS:JAAVVJ|G4P62_T007982"; gene "unkl"; locus_tag "G4P62_004885"; note "transcript variant X2"; orig_protein_id "gnl|WGS:JAAVVJ|G4P62_P007982"; orig_transcript_id "gnl|WGS:JAAVVJ|G4P62_T007982"; product "unkempt family like zinc finger"; transcript_biotype "mRNA"; exon_number "10";
CM025010.1	Genbank	exon	3599602	3599779	.	-	.	gene_id "G4P62_004885"; transcript_id "gnl|WGS:JAAVVJ|G4P62_T007982"; gene "unkl"; locus_tag "G4P62_004885"; note "transcript variant X2"; orig_protein_id "gnl|WGS:JAAVVJ|G4P62_P007982"; orig_transcript_id "gnl|WGS:JAAVVJ|G4P62_T007982"; product "unkempt family like zinc finger"; transcript_biotype "mRNA"; exon_number "11";
CM025010.1	Genbank	exon	3599438	3599518	.	-	.	gene_id "G4P62_004885"; transcript_id "gnl|WGS:JAAVVJ|G4P62_T007982"; gene "unkl"; locus_tag "G4P62_004885"; note "transcript variant X2"; orig_protein_id "gnl|WGS:JAAVVJ|G4P62_P007982"; orig_transcript_id "gnl|WGS:JAAVVJ|G4P62_T007982"; product "unkempt family like zinc finger"; transcript_biotype "mRNA"; exon_number "12";
CM025010.1	Genbank	exon	3599091	3599327	.	-	.	gene_id "G4P62_004885"; transcript_id "gnl|WGS:JAAVVJ|G4P62_T007982"; gene "unkl"; locus_tag "G4P62_004885"; note "transcript variant X2"; orig_protein_id "gnl|WGS:JAAVVJ|G4P62_P007982"; orig_transcript_id "gnl|WGS:JAAVVJ|G4P62_T007982"; product "unkempt family like zinc finger"; transcript_biotype "mRNA"; exon_number "13";
CM025010.1	Genbank	exon	3598730	3598917	.	-	.	gene_id "G4P62_004885"; transcript_id "gnl|WGS:JAAVVJ|G4P62_T007982"; gene "unkl"; locus_tag "G4P62_004885"; note "transcript variant X2"; orig_protein_id "gnl|WGS:JAAVVJ|G4P62_P007982"; orig_transcript_id "gnl|WGS:JAAVVJ|G4P62_T007982"; product "unkempt family like zinc finger"; transcript_biotype "mRNA"; exon_number "14";
CM025010.1	Genbank	exon	3598368	3598625	.	-	.	gene_id "G4P62_004885"; transcript_id "gnl|WGS:JAAVVJ|G4P62_T007982"; gene "unkl"; locus_tag "G4P62_004885"; note "transcript variant X2"; orig_protein_id "gnl|WGS:JAAVVJ|G4P62_P007982"; orig_transcript_id "gnl|WGS:JAAVVJ|G4P62_T007982"; product "unkempt family like zinc finger"; transcript_biotype "mRNA"; exon_number "15";
CM025010.1	Genbank	exon	3594406	3598198	.	-	.	gene_id "G4P62_004885"; transcript_id "gnl|WGS:JAAVVJ|G4P62_T007982"; gene "unkl"; locus_tag "G4P62_004885"; note "transcript variant X2"; orig_protein_id "gnl|WGS:JAAVVJ|G4P62_P007982"; orig_transcript_id "gnl|WGS:JAAVVJ|G4P62_T007982"; product "unkempt family like zinc finger"; transcript_biotype "mRNA"; exon_number "16";
CM025010.1	Genbank	CDS	3610929	3610993	.	-	0	gene_id "G4P62_004885"; transcript_id "gnl|WGS:JAAVVJ|G4P62_T007982"; gbkey "CDS"; gene "unkl"; locus_tag "G4P62_004885"; orig_transcript_id "gnl|WGS:JAAVVJ|G4P62_T007982"; product "transcript variant X2"; protein_id "KAF7225671.1"; exon_number "1";
CM025010.1	Genbank	CDS	3610099	3610308	.	-	1	gene_id "G4P62_004885"; transcript_id "gnl|WGS:JAAVVJ|G4P62_T007982"; gbkey "CDS"; gene "unkl"; locus_tag "G4P62_004885"; orig_transcript_id "gnl|WGS:JAAVVJ|G4P62_T007982"; product "transcript variant X2"; protein_id "KAF7225671.1"; exon_number "2";
CM025010.1	Genbank	CDS	3606540	3606716	.	-	1	gene_id "G4P62_004885"; transcript_id "gnl|WGS:JAAVVJ|G4P62_T007982"; gbkey "CDS"; gene "unkl"; locus_tag "G4P62_004885"; orig_transcript_id "gnl|WGS:JAAVVJ|G4P62_T007982"; product "transcript variant X2"; protein_id "KAF7225671.1"; exon_number "3";
CM025010.1	Genbank	CDS	3606209	3606342	.	-	1	gene_id "G4P62_004885"; transcript_id "gnl|WGS:JAAVVJ|G4P62_T007982"; gbkey "CDS"; gene "unkl"; locus_tag "G4P62_004885"; orig_transcript_id "gnl|WGS:JAAVVJ|G4P62_T007982"; product "transcript variant X2"; protein_id "KAF7225671.1"; exon_number "4";
CM025010.1	Genbank	CDS	3605968	3606103	.	-	2	gene_id "G4P62_004885"; transcript_id "gnl|WGS:JAAVVJ|G4P62_T007982"; gbkey "CDS"; gene "unkl"; locus_tag "G4P62_004885"; orig_transcript_id "gnl|WGS:JAAVVJ|G4P62_T007982"; product "transcript variant X2"; protein_id "KAF7225671.1"; exon_number "5";
CM025010.1	Genbank	CDS	3605773	3605890	.	-	1	gene_id "G4P62_004885"; transcript_id "gnl|WGS:JAAVVJ|G4P62_T007982"; gbkey "CDS"; gene "unkl"; locus_tag "G4P62_004885"; orig_transcript_id "gnl|WGS:JAAVVJ|G4P62_T007982"; product "transcript variant X2"; protein_id "KAF7225671.1"; exon_number "6";
CM025010.1	Genbank	CDS	3602651	3602735	.	-	0	gene_id "G4P62_004885"; transcript_id "gnl|WGS:JAAVVJ|G4P62_T007982"; gbkey "CDS"; gene "unkl"; locus_tag "G4P62_004885"; orig_transcript_id "gnl|WGS:JAAVVJ|G4P62_T007982"; product "transcript variant X2"; protein_id "KAF7225671.1"; exon_number "7";
CM025010.1	Genbank	CDS	3602395	3602561	.	-	2	gene_id "G4P62_004885"; transcript_id "gnl|WGS:JAAVVJ|G4P62_T007982"; gbkey "CDS"; gene "unkl"; locus_tag "G4P62_004885"; orig_transcript_id "gnl|WGS:JAAVVJ|G4P62_T007982"; product "transcript variant X2"; protein_id "KAF7225671.1"; exon_number "8";
CM025010.1	Genbank	CDS	3602020	3602208	.	-	0	gene_id "G4P62_004885"; transcript_id "gnl|WGS:JAAVVJ|G4P62_T007982"; gbkey "CDS"; gene "unkl"; locus_tag "G4P62_004885"; orig_transcript_id "gnl|WGS:JAAVVJ|G4P62_T007982"; product "transcript variant X2"; protein_id "KAF7225671.1"; exon_number "9";
CM025010.1	Genbank	CDS	3600731	3600781	.	-	0	gene_id "G4P62_004885"; transcript_id "gnl|WGS:JAAVVJ|G4P62_T007982"; gbkey "CDS"; gene "unkl"; locus_tag "G4P62_004885"; orig_transcript_id "gnl|WGS:JAAVVJ|G4P62_T007982"; product "transcript variant X2"; protein_id "KAF7225671.1"; exon_number "10";
CM025010.1	Genbank	CDS	3599602	3599779	.	-	0	gene_id "G4P62_004885"; transcript_id "gnl|WGS:JAAVVJ|G4P62_T007982"; gbkey "CDS"; gene "unkl"; locus_tag "G4P62_004885"; orig_transcript_id "gnl|WGS:JAAVVJ|G4P62_T007982"; product "transcript variant X2"; protein_id "KAF7225671.1"; exon_number "11";
CM025010.1	Genbank	CDS	3599438	3599518	.	-	2	gene_id "G4P62_004885"; transcript_id "gnl|WGS:JAAVVJ|G4P62_T007982"; gbkey "CDS"; gene "unkl"; locus_tag "G4P62_004885"; orig_transcript_id "gnl|WGS:JAAVVJ|G4P62_T007982"; product "transcript variant X2"; protein_id "KAF7225671.1"; exon_number "12";
CM025010.1	Genbank	CDS	3599091	3599327	.	-	2	gene_id "G4P62_004885"; transcript_id "gnl|WGS:JAAVVJ|G4P62_T007982"; gbkey "CDS"; gene "unkl"; locus_tag "G4P62_004885"; orig_transcript_id "gnl|WGS:JAAVVJ|G4P62_T007982"; product "transcript variant X2"; protein_id "KAF7225671.1"; exon_number "13";
CM025010.1	Genbank	CDS	3598730	3598917	.	-	2	gene_id "G4P62_004885"; transcript_id "gnl|WGS:JAAVVJ|G4P62_T007982"; gbkey "CDS"; gene "unkl"; locus_tag "G4P62_004885"; orig_transcript_id "gnl|WGS:JAAVVJ|G4P62_T007982"; product "transcript variant X2"; protein_id "KAF7225671.1"; exon_number "14";
CM025010.1	Genbank	CDS	3598368	3598625	.	-	0	gene_id "G4P62_004885"; transcript_id "gnl|WGS:JAAVVJ|G4P62_T007982"; gbkey "CDS"; gene "unkl"; locus_tag "G4P62_004885"; orig_transcript_id "gnl|WGS:JAAVVJ|G4P62_T007982"; product "transcript variant X2"; protein_id "KAF7225671.1"; exon_number "15";
CM025010.1	Genbank	CDS	3598046	3598198	.	-	0	gene_id "G4P62_004885"; transcript_id "gnl|WGS:JAAVVJ|G4P62_T007982"; gbkey "CDS"; gene "unkl"; locus_tag "G4P62_004885"; orig_transcript_id "gnl|WGS:JAAVVJ|G4P62_T007982"; product "transcript variant X2"; protein_id "KAF7225671.1"; exon_number "16";
CM025010.1	Genbank	start_codon	3610991	3610993	.	-	0	gene_id "G4P62_004885"; transcript_id "gnl|WGS:JAAVVJ|G4P62_T007982"; gbkey "CDS"; gene "unkl"; locus_tag "G4P62_004885"; orig_transcript_id "gnl|WGS:JAAVVJ|G4P62_T007982"; product "transcript variant X2"; protein_id "KAF7225671.1"; exon_number "1";
CM025010.1	Genbank	stop_codon	3598043	3598045	.	-	0	gene_id "G4P62_004885"; transcript_id "gnl|WGS:JAAVVJ|G4P62_T007982"; gbkey "CDS"; gene "unkl"; locus_tag "G4P62_004885"; orig_transcript_id "gnl|WGS:JAAVVJ|G4P62_T007982"; product "transcript variant X2"; protein_id "KAF7225671.1"; exon_number "16";
CM025010.1	Genbank	transcript	3594406	3611028	.	-	.	gene_id "G4P62_004885"; transcript_id "gnl|WGS:JAAVVJ|G4P62_T007983"; gbkey "mRNA"; gene "unkl"; locus_tag "G4P62_004885"; note "transcript variant X1"; orig_protein_id "gnl|WGS:JAAVVJ|G4P62_P007983"; orig_transcript_id "gnl|WGS:JAAVVJ|G4P62_T007983"; product "unkempt family like zinc finger"; transcript_biotype "mRNA";
CM025010.1	Genbank	exon	3610929	3611028	.	-	.	gene_id "G4P62_004885"; transcript_id "gnl|WGS:JAAVVJ|G4P62_T007983"; gene "unkl"; locus_tag "G4P62_004885"; note "transcript variant X1"; orig_protein_id "gnl|WGS:JAAVVJ|G4P62_P007983"; orig_transcript_id "gnl|WGS:JAAVVJ|G4P62_T007983"; product "unkempt family like zinc finger"; transcript_biotype "mRNA"; exon_number "1";
CM025010.1	Genbank	exon	3610099	3610308	.	-	.	gene_id "G4P62_004885"; transcript_id "gnl|WGS:JAAVVJ|G4P62_T007983"; gene "unkl"; locus_tag "G4P62_004885"; note "transcript variant X1"; orig_protein_id "gnl|WGS:JAAVVJ|G4P62_P007983"; orig_transcript_id "gnl|WGS:JAAVVJ|G4P62_T007983"; product "unkempt family like zinc finger"; transcript_biotype "mRNA"; exon_number "2";
CM025010.1	Genbank	exon	3606540	3606716	.	-	.	gene_id "G4P62_004885"; transcript_id "gnl|WGS:JAAVVJ|G4P62_T007983"; gene "unkl"; locus_tag "G4P62_004885"; note "transcript variant X1"; orig_protein_id "gnl|WGS:JAAVVJ|G4P62_P007983"; orig_transcript_id "gnl|WGS:JAAVVJ|G4P62_T007983"; product "unkempt family like zinc finger"; transcript_biotype "mRNA"; exon_number "3";
CM025010.1	Genbank	exon	3606209	3606342	.	-	.	gene_id "G4P62_004885"; transcript_id "gnl|WGS:JAAVVJ|G4P62_T007983"; gene "unkl"; locus_tag "G4P62_004885"; note "transcript variant X1"; orig_protein_id "gnl|WGS:JAAVVJ|G4P62_P007983"; orig_transcript_id "gnl|WGS:JAAVVJ|G4P62_T007983"; product "unkempt family like zinc finger"; transcript_biotype "mRNA"; exon_number "4";
CM025010.1	Genbank	exon	3605968	3606103	.	-	.	gene_id "G4P62_004885"; transcript_id "gnl|WGS:JAAVVJ|G4P62_T007983"; gene "unkl"; locus_tag "G4P62_004885"; note "transcript variant X1"; orig_protein_id "gnl|WGS:JAAVVJ|G4P62_P007983"; orig_transcript_id "gnl|WGS:JAAVVJ|G4P62_T007983"; product "unkempt family like zinc finger"; transcript_biotype "mRNA"; exon_number "5";
CM025010.1	Genbank	exon	3605773	3605890	.	-	.	gene_id "G4P62_004885"; transcript_id "gnl|WGS:JAAVVJ|G4P62_T007983"; gene "unkl"; locus_tag "G4P62_004885"; note "transcript variant X1"; orig_protein_id "gnl|WGS:JAAVVJ|G4P62_P007983"; orig_transcript_id "gnl|WGS:JAAVVJ|G4P62_T007983"; product "unkempt family like zinc finger"; transcript_biotype "mRNA"; exon_number "6";
CM025010.1	Genbank	exon	3602651	3602735	.	-	.	gene_id "G4P62_004885"; transcript_id "gnl|WGS:JAAVVJ|G4P62_T007983"; gene "unkl"; locus_tag "G4P62_004885"; note "transcript variant X1"; orig_protein_id "gnl|WGS:JAAVVJ|G4P62_P007983"; orig_transcript_id "gnl|WGS:JAAVVJ|G4P62_T007983"; product "unkempt family like zinc finger"; transcript_biotype "mRNA"; exon_number "7";
CM025010.1	Genbank	exon	3602395	3602561	.	-	.	gene_id "G4P62_004885"; transcript_id "gnl|WGS:JAAVVJ|G4P62_T007983"; gene "unkl"; locus_tag "G4P62_004885"; note "transcript variant X1"; orig_protein_id "gnl|WGS:JAAVVJ|G4P62_P007983"; orig_transcript_id "gnl|WGS:JAAVVJ|G4P62_T007983"; product "unkempt family like zinc finger"; transcript_biotype "mRNA"; exon_number "8";
CM025010.1	Genbank	exon	3602020	3602208	.	-	.	gene_id "G4P62_004885"; transcript_id "gnl|WGS:JAAVVJ|G4P62_T007983"; gene "unkl"; locus_tag "G4P62_004885"; note "transcript variant X1"; orig_protein_id "gnl|WGS:JAAVVJ|G4P62_P007983"; orig_transcript_id "gnl|WGS:JAAVVJ|G4P62_T007983"; product "unkempt family like zinc finger"; transcript_biotype "mRNA"; exon_number "9";
CM025010.1	Genbank	exon	3600731	3600781	.	-	.	gene_id "G4P62_004885"; transcript_id "gnl|WGS:JAAVVJ|G4P62_T007983"; gene "unkl"; locus_tag "G4P62_004885"; note "transcript variant X1"; orig_protein_id "gnl|WGS:JAAVVJ|G4P62_P007983"; orig_transcript_id "gnl|WGS:JAAVVJ|G4P62_T007983"; product "unkempt family like zinc finger"; transcript_biotype "mRNA"; exon_number "10";
CM025010.1	Genbank	exon	3599602	3599779	.	-	.	gene_id "G4P62_004885"; transcript_id "gnl|WGS:JAAVVJ|G4P62_T007983"; gene "unkl"; locus_tag "G4P62_004885"; note "transcript variant X1"; orig_protein_id "gnl|WGS:JAAVVJ|G4P62_P007983"; orig_transcript_id "gnl|WGS:JAAVVJ|G4P62_T007983"; product "unkempt family like zinc finger"; transcript_biotype "mRNA"; exon_number "11";
CM025010.1	Genbank	exon	3599429	3599518	.	-	.	gene_id "G4P62_004885"; transcript_id "gnl|WGS:JAAVVJ|G4P62_T007983"; gene "unkl"; locus_tag "G4P62_004885"; note "transcript variant X1"; orig_protein_id "gnl|WGS:JAAVVJ|G4P62_P007983"; orig_transcript_id "gnl|WGS:JAAVVJ|G4P62_T007983"; product "unkempt family like zinc finger"; transcript_biotype "mRNA"; exon_number "12";
CM025010.1	Genbank	exon	3599091	3599327	.	-	.	gene_id "G4P62_004885"; transcript_id "gnl|WGS:JAAVVJ|G4P62_T007983"; gene "unkl"; locus_tag "G4P62_004885"; note "transcript variant X1"; orig_protein_id "gnl|WGS:JAAVVJ|G4P62_P007983"; orig_transcript_id "gnl|WGS:JAAVVJ|G4P62_T007983"; product "unkempt family like zinc finger"; transcript_biotype "mRNA"; exon_number "13";
CM025010.1	Genbank	exon	3598730	3598917	.	-	.	gene_id "G4P62_004885"; transcript_id "gnl|WGS:JAAVVJ|G4P62_T007983"; gene "unkl"; locus_tag "G4P62_004885"; note "transcript variant X1"; orig_protein_id "gnl|WGS:JAAVVJ|G4P62_P007983"; orig_transcript_id "gnl|WGS:JAAVVJ|G4P62_T007983"; product "unkempt family like zinc finger"; transcript_biotype "mRNA"; exon_number "14";
CM025010.1	Genbank	exon	3598368	3598625	.	-	.	gene_id "G4P62_004885"; transcript_id "gnl|WGS:JAAVVJ|G4P62_T007983"; gene "unkl"; locus_tag "G4P62_004885"; note "transcript variant X1"; orig_protein_id "gnl|WGS:JAAVVJ|G4P62_P007983"; orig_transcript_id "gnl|WGS:JAAVVJ|G4P62_T007983"; product "unkempt family like zinc finger"; transcript_biotype "mRNA"; exon_number "15";
CM025010.1	Genbank	exon	3594406	3598198	.	-	.	gene_id "G4P62_004885"; transcript_id "gnl|WGS:JAAVVJ|G4P62_T007983"; gene "unkl"; locus_tag "G4P62_004885"; note "transcript variant X1"; orig_protein_id "gnl|WGS:JAAVVJ|G4P62_P007983"; orig_transcript_id "gnl|WGS:JAAVVJ|G4P62_T007983"; product "unkempt family like zinc finger"; transcript_biotype "mRNA"; exon_number "16";
CM025010.1	Genbank	CDS	3610929	3610993	.	-	0	gene_id "G4P62_004885"; transcript_id "gnl|WGS:JAAVVJ|G4P62_T007983"; gbkey "CDS"; gene "unkl"; locus_tag "G4P62_004885"; orig_transcript_id "gnl|WGS:JAAVVJ|G4P62_T007983"; product "transcript variant X1"; protein_id "KAF7225672.1"; exon_number "1";
CM025010.1	Genbank	CDS	3610099	3610308	.	-	1	gene_id "G4P62_004885"; transcript_id "gnl|WGS:JAAVVJ|G4P62_T007983"; gbkey "CDS"; gene "unkl"; locus_tag "G4P62_004885"; orig_transcript_id "gnl|WGS:JAAVVJ|G4P62_T007983"; product "transcript variant X1"; protein_id "KAF7225672.1"; exon_number "2";
CM025010.1	Genbank	CDS	3606540	3606716	.	-	1	gene_id "G4P62_004885"; transcript_id "gnl|WGS:JAAVVJ|G4P62_T007983"; gbkey "CDS"; gene "unkl"; locus_tag "G4P62_004885"; orig_transcript_id "gnl|WGS:JAAVVJ|G4P62_T007983"; product "transcript variant X1"; protein_id "KAF7225672.1"; exon_number "3";
CM025010.1	Genbank	CDS	3606209	3606342	.	-	1	gene_id "G4P62_004885"; transcript_id "gnl|WGS:JAAVVJ|G4P62_T007983"; gbkey "CDS"; gene "unkl"; locus_tag "G4P62_004885"; orig_transcript_id "gnl|WGS:JAAVVJ|G4P62_T007983"; product "transcript variant X1"; protein_id "KAF7225672.1"; exon_number "4";
CM025010.1	Genbank	CDS	3605968	3606103	.	-	2	gene_id "G4P62_004885"; transcript_id "gnl|WGS:JAAVVJ|G4P62_T007983"; gbkey "CDS"; gene "unkl"; locus_tag "G4P62_004885"; orig_transcript_id "gnl|WGS:JAAVVJ|G4P62_T007983"; product "transcript variant X1"; protein_id "KAF7225672.1"; exon_number "5";
CM025010.1	Genbank	CDS	3605773	3605890	.	-	1	gene_id "G4P62_004885"; transcript_id "gnl|WGS:JAAVVJ|G4P62_T007983"; gbkey "CDS"; gene "unkl"; locus_tag "G4P62_004885"; orig_transcript_id "gnl|WGS:JAAVVJ|G4P62_T007983"; product "transcript variant X1"; protein_id "KAF7225672.1"; exon_number "6";
CM025010.1	Genbank	CDS	3602651	3602735	.	-	0	gene_id "G4P62_004885"; transcript_id "gnl|WGS:JAAVVJ|G4P62_T007983"; gbkey "CDS"; gene "unkl"; locus_tag "G4P62_004885"; orig_transcript_id "gnl|WGS:JAAVVJ|G4P62_T007983"; product "transcript variant X1"; protein_id "KAF7225672.1"; exon_number "7";
CM025010.1	Genbank	CDS	3602395	3602561	.	-	2	gene_id "G4P62_004885"; transcript_id "gnl|WGS:JAAVVJ|G4P62_T007983"; gbkey "CDS"; gene "unkl"; locus_tag "G4P62_004885"; orig_transcript_id "gnl|WGS:JAAVVJ|G4P62_T007983"; product "transcript variant X1"; protein_id "KAF7225672.1"; exon_number "8";
CM025010.1	Genbank	CDS	3602020	3602208	.	-	0	gene_id "G4P62_004885"; transcript_id "gnl|WGS:JAAVVJ|G4P62_T007983"; gbkey "CDS"; gene "unkl"; locus_tag "G4P62_004885"; orig_transcript_id "gnl|WGS:JAAVVJ|G4P62_T007983"; product "transcript variant X1"; protein_id "KAF7225672.1"; exon_number "9";
CM025010.1	Genbank	CDS	3600731	3600781	.	-	0	gene_id "G4P62_004885"; transcript_id "gnl|WGS:JAAVVJ|G4P62_T007983"; gbkey "CDS"; gene "unkl"; locus_tag "G4P62_004885"; orig_transcript_id "gnl|WGS:JAAVVJ|G4P62_T007983"; product "transcript variant X1"; protein_id "KAF7225672.1"; exon_number "10";
CM025010.1	Genbank	CDS	3599602	3599779	.	-	0	gene_id "G4P62_004885"; transcript_id "gnl|WGS:JAAVVJ|G4P62_T007983"; gbkey "CDS"; gene "unkl"; locus_tag "G4P62_004885"; orig_transcript_id "gnl|WGS:JAAVVJ|G4P62_T007983"; product "transcript variant X1"; protein_id "KAF7225672.1"; exon_number "11";
CM025010.1	Genbank	CDS	3599429	3599518	.	-	2	gene_id "G4P62_004885"; transcript_id "gnl|WGS:JAAVVJ|G4P62_T007983"; gbkey "CDS"; gene "unkl"; locus_tag "G4P62_004885"; orig_transcript_id "gnl|WGS:JAAVVJ|G4P62_T007983"; product "transcript variant X1"; protein_id "KAF7225672.1"; exon_number "12";
CM025010.1	Genbank	CDS	3599091	3599327	.	-	2	gene_id "G4P62_004885"; transcript_id "gnl|WGS:JAAVVJ|G4P62_T007983"; gbkey "CDS"; gene "unkl"; locus_tag "G4P62_004885"; orig_transcript_id "gnl|WGS:JAAVVJ|G4P62_T007983"; product "transcript variant X1"; protein_id "KAF7225672.1"; exon_number "13";
CM025010.1	Genbank	CDS	3598730	3598917	.	-	2	gene_id "G4P62_004885"; transcript_id "gnl|WGS:JAAVVJ|G4P62_T007983"; gbkey "CDS"; gene "unkl"; locus_tag "G4P62_004885"; orig_transcript_id "gnl|WGS:JAAVVJ|G4P62_T007983"; product "transcript variant X1"; protein_id "KAF7225672.1"; exon_number "14";
CM025010.1	Genbank	CDS	3598368	3598625	.	-	0	gene_id "G4P62_004885"; transcript_id "gnl|WGS:JAAVVJ|G4P62_T007983"; gbkey "CDS"; gene "unkl"; locus_tag "G4P62_004885"; orig_transcript_id "gnl|WGS:JAAVVJ|G4P62_T007983"; product "transcript variant X1"; protein_id "KAF7225672.1"; exon_number "15";
CM025010.1	Genbank	CDS	3598046	3598198	.	-	0	gene_id "G4P62_004885"; transcript_id "gnl|WGS:JAAVVJ|G4P62_T007983"; gbkey "CDS"; gene "unkl"; locus_tag "G4P62_004885"; orig_transcript_id "gnl|WGS:JAAVVJ|G4P62_T007983"; product "transcript variant X1"; protein_id "KAF7225672.1"; exon_number "16";
CM025010.1	Genbank	start_codon	3610991	3610993	.	-	0	gene_id "G4P62_004885"; transcript_id "gnl|WGS:JAAVVJ|G4P62_T007983"; gbkey "CDS"; gene "unkl"; locus_tag "G4P62_004885"; orig_transcript_id "gnl|WGS:JAAVVJ|G4P62_T007983"; product "transcript variant X1"; protein_id "KAF7225672.1"; exon_number "1";
CM025010.1	Genbank	stop_codon	3598043	3598045	.	-	0	gene_id "G4P62_004885"; transcript_id "gnl|WGS:JAAVVJ|G4P62_T007983"; gbkey "CDS"; gene "unkl"; locus_tag "G4P62_004885"; orig_transcript_id "gnl|WGS:JAAVVJ|G4P62_T007983"; product "transcript variant X1"; protein_id "KAF7225672.1"; exon_number "16";
CM025010.1	Genbank	gene	3616227	3618610	.	-	.	gene_id "G4P62_004886"; transcript_id ""; description "G-protein coupled estrogen receptor 1"; gbkey "Gene"; gene_biotype "protein_coding"; locus_tag "G4P62_004886"; note "LOC107378397";
CM025010.1	Genbank	transcript	3616227	3618610	.	-	.	gene_id "G4P62_004886"; transcript_id "gnl|WGS:JAAVVJ|G4P62_T007984"; gbkey "mRNA"; locus_tag "G4P62_004886"; orig_protein_id "gnl|WGS:JAAVVJ|G4P62_P007984"; orig_transcript_id "gnl|WGS:JAAVVJ|G4P62_T007984"; product "G-protein coupled estrogen receptor 1"; transcript_biotype "mRNA";
CM025010.1	Genbank	exon	3618483	3618610	.	-	.	gene_id "G4P62_004886"; transcript_id "gnl|WGS:JAAVVJ|G4P62_T007984"; locus_tag "G4P62_004886"; orig_protein_id "gnl|WGS:JAAVVJ|G4P62_P007984"; orig_transcript_id "gnl|WGS:JAAVVJ|G4P62_T007984"; product "G-protein coupled estrogen receptor 1"; transcript_biotype "mRNA"; exon_number "1";
CM025010.1	Genbank	exon	3616227	3617322	.	-	.	gene_id "G4P62_004886"; transcript_id "gnl|WGS:JAAVVJ|G4P62_T007984"; locus_tag "G4P62_004886"; orig_protein_id "gnl|WGS:JAAVVJ|G4P62_P007984"; orig_transcript_id "gnl|WGS:JAAVVJ|G4P62_T007984"; product "G-protein coupled estrogen receptor 1"; transcript_biotype "mRNA"; exon_number "2";
CM025010.1	Genbank	CDS	3616261	3617322	.	-	0	gene_id "G4P62_004886"; transcript_id "gnl|WGS:JAAVVJ|G4P62_T007984"; gbkey "CDS"; locus_tag "G4P62_004886"; orig_transcript_id "gnl|WGS:JAAVVJ|G4P62_T007984"; product "G-protein coupled estrogen receptor 1"; protein_id "KAF7225673.1"; exon_number "2";
CM025010.1	Genbank	start_codon	3617320	3617322	.	-	0	gene_id "G4P62_004886"; transcript_id "gnl|WGS:JAAVVJ|G4P62_T007984"; gbkey "CDS"; locus_tag "G4P62_004886"; orig_transcript_id "gnl|WGS:JAAVVJ|G4P62_T007984"; product "G-protein coupled estrogen receptor 1"; protein_id "KAF7225673.1"; exon_number "2";
CM025010.1	Genbank	stop_codon	3616258	3616260	.	-	0	gene_id "G4P62_004886"; transcript_id "gnl|WGS:JAAVVJ|G4P62_T007984"; gbkey "CDS"; locus_tag "G4P62_004886"; orig_transcript_id "gnl|WGS:JAAVVJ|G4P62_T007984"; product "G-protein coupled estrogen receptor 1"; protein_id "KAF7225673.1"; exon_number "2";
CM025010.1	Genbank	gene	3629184	3641471	.	-	.	gene_id "G4P62_004887"; transcript_id ""; description "probable G-protein coupled receptor 146"; gbkey "Gene"; gene "gpr146"; gene_biotype "protein_coding"; locus_tag "G4P62_004887";
CM025010.1	Genbank	transcript	3629184	3641471	.	-	.	gene_id "G4P62_004887"; transcript_id "gnl|WGS:JAAVVJ|G4P62_T007985"; gbkey "mRNA"; gene "gpr146"; locus_tag "G4P62_004887"; orig_protein_id "gnl|WGS:JAAVVJ|G4P62_P007985"; orig_transcript_id "gnl|WGS:JAAVVJ|G4P62_T007985"; product "G protein-coupled receptor 146"; transcript_biotype "mRNA";
CM025010.1	Genbank	exon	3641155	3641471	.	-	.	gene_id "G4P62_004887"; transcript_id "gnl|WGS:JAAVVJ|G4P62_T007985"; gene "gpr146"; locus_tag "G4P62_004887"; orig_protein_id "gnl|WGS:JAAVVJ|G4P62_P007985"; orig_transcript_id "gnl|WGS:JAAVVJ|G4P62_T007985"; product "G protein-coupled receptor 146"; transcript_biotype "mRNA"; exon_number "1";
CM025010.1	Genbank	exon	3629184	3632431	.	-	.	gene_id "G4P62_004887"; transcript_id "gnl|WGS:JAAVVJ|G4P62_T007985"; gene "gpr146"; locus_tag "G4P62_004887"; orig_protein_id "gnl|WGS:JAAVVJ|G4P62_P007985"; orig_transcript_id "gnl|WGS:JAAVVJ|G4P62_T007985"; product "G protein-coupled receptor 146"; transcript_biotype "mRNA"; exon_number "2";
CM025010.1	Genbank	CDS	3631433	3632431	.	-	0	gene_id "G4P62_004887"; transcript_id "gnl|WGS:JAAVVJ|G4P62_T007985"; gbkey "CDS"; gene "gpr146"; locus_tag "G4P62_004887"; orig_transcript_id "gnl|WGS:JAAVVJ|G4P62_T007985"; product "G protein-coupled receptor 146"; protein_id "KAF7225674.1"; exon_number "2";
CM025010.1	Genbank	start_codon	3632429	3632431	.	-	0	gene_id "G4P62_004887"; transcript_id "gnl|WGS:JAAVVJ|G4P62_T007985"; gbkey "CDS"; gene "gpr146"; locus_tag "G4P62_004887"; orig_transcript_id "gnl|WGS:JAAVVJ|G4P62_T007985"; product "G protein-coupled receptor 146"; protein_id "KAF7225674.1"; exon_number "2";
CM025010.1	Genbank	stop_codon	3631430	3631432	.	-	0	gene_id "G4P62_004887"; transcript_id "gnl|WGS:JAAVVJ|G4P62_T007985"; gbkey "CDS"; gene "gpr146"; locus_tag "G4P62_004887"; orig_transcript_id "gnl|WGS:JAAVVJ|G4P62_T007985"; product "G protein-coupled receptor 146"; protein_id "KAF7225674.1"; exon_number "2";
CM025010.1	Genbank	gene	3681676	3756080	.	-	.	gene_id "G4P62_004888"; transcript_id ""; description "BAI1-associated protein 3 isoform X2"; gbkey "Gene"; gene "baiap3"; gene_biotype "protein_coding"; locus_tag "G4P62_004888";
CM025010.1	Genbank	transcript	3681676	3756080	.	-	.	gene_id "G4P62_004888"; transcript_id "gnl|WGS:JAAVVJ|G4P62_T007986"; gbkey "mRNA"; gene "baiap3"; locus_tag "G4P62_004888"; note "transcript variant X2"; orig_protein_id "gnl|WGS:JAAVVJ|G4P62_P007986"; orig_transcript_id "gnl|WGS:JAAVVJ|G4P62_T007986"; product "BAI1 associated protein 3"; transcript_biotype "mRNA";
CM025010.1	Genbank	exon	3755667	3756080	.	-	.	gene_id "G4P62_004888"; transcript_id "gnl|WGS:JAAVVJ|G4P62_T007986"; gene "baiap3"; locus_tag "G4P62_004888"; note "transcript variant X2"; orig_protein_id "gnl|WGS:JAAVVJ|G4P62_P007986"; orig_transcript_id "gnl|WGS:JAAVVJ|G4P62_T007986"; product "BAI1 associated protein 3"; transcript_biotype "mRNA"; exon_number "1";
CM025010.1	Genbank	exon	3740433	3740575	.	-	.	gene_id "G4P62_004888"; transcript_id "gnl|WGS:JAAVVJ|G4P62_T007986"; gene "baiap3"; locus_tag "G4P62_004888"; note "transcript variant X2"; orig_protein_id "gnl|WGS:JAAVVJ|G4P62_P007986"; orig_transcript_id "gnl|WGS:JAAVVJ|G4P62_T007986"; product "BAI1 associated protein 3"; transcript_biotype "mRNA"; exon_number "2";
CM025010.1	Genbank	exon	3725282	3725369	.	-	.	gene_id "G4P62_004888"; transcript_id "gnl|WGS:JAAVVJ|G4P62_T007986"; gene "baiap3"; locus_tag "G4P62_004888"; note "transcript variant X2"; orig_protein_id "gnl|WGS:JAAVVJ|G4P62_P007986"; orig_transcript_id "gnl|WGS:JAAVVJ|G4P62_T007986"; product "BAI1 associated protein 3"; transcript_biotype "mRNA"; exon_number "3";
CM025010.1	Genbank	exon	3723519	3723602	.	-	.	gene_id "G4P62_004888"; transcript_id "gnl|WGS:JAAVVJ|G4P62_T007986"; gene "baiap3"; locus_tag "G4P62_004888"; note "transcript variant X2"; orig_protein_id "gnl|WGS:JAAVVJ|G4P62_P007986"; orig_transcript_id "gnl|WGS:JAAVVJ|G4P62_T007986"; product "BAI1 associated protein 3"; transcript_biotype "mRNA"; exon_number "4";
CM025010.1	Genbank	exon	3723211	3723318	.	-	.	gene_id "G4P62_004888"; transcript_id "gnl|WGS:JAAVVJ|G4P62_T007986"; gene "baiap3"; locus_tag "G4P62_004888"; note "transcript variant X2"; orig_protein_id "gnl|WGS:JAAVVJ|G4P62_P007986"; orig_transcript_id "gnl|WGS:JAAVVJ|G4P62_T007986"; product "BAI1 associated protein 3"; transcript_biotype "mRNA"; exon_number "5";
CM025010.1	Genbank	exon	3722702	3722761	.	-	.	gene_id "G4P62_004888"; transcript_id "gnl|WGS:JAAVVJ|G4P62_T007986"; gene "baiap3"; locus_tag "G4P62_004888"; note "transcript variant X2"; orig_protein_id "gnl|WGS:JAAVVJ|G4P62_P007986"; orig_transcript_id "gnl|WGS:JAAVVJ|G4P62_T007986"; product "BAI1 associated protein 3"; transcript_biotype "mRNA"; exon_number "6";
CM025010.1	Genbank	exon	3714080	3714146	.	-	.	gene_id "G4P62_004888"; transcript_id "gnl|WGS:JAAVVJ|G4P62_T007986"; gene "baiap3"; locus_tag "G4P62_004888"; note "transcript variant X2"; orig_protein_id "gnl|WGS:JAAVVJ|G4P62_P007986"; orig_transcript_id "gnl|WGS:JAAVVJ|G4P62_T007986"; product "BAI1 associated protein 3"; transcript_biotype "mRNA"; exon_number "7";
CM025010.1	Genbank	exon	3713587	3713800	.	-	.	gene_id "G4P62_004888"; transcript_id "gnl|WGS:JAAVVJ|G4P62_T007986"; gene "baiap3"; locus_tag "G4P62_004888"; note "transcript variant X2"; orig_protein_id "gnl|WGS:JAAVVJ|G4P62_P007986"; orig_transcript_id "gnl|WGS:JAAVVJ|G4P62_T007986"; product "BAI1 associated protein 3"; transcript_biotype "mRNA"; exon_number "8";
CM025010.1	Genbank	exon	3713344	3713388	.	-	.	gene_id "G4P62_004888"; transcript_id "gnl|WGS:JAAVVJ|G4P62_T007986"; gene "baiap3"; locus_tag "G4P62_004888"; note "transcript variant X2"; orig_protein_id "gnl|WGS:JAAVVJ|G4P62_P007986"; orig_transcript_id "gnl|WGS:JAAVVJ|G4P62_T007986"; product "BAI1 associated protein 3"; transcript_biotype "mRNA"; exon_number "9";
CM025010.1	Genbank	exon	3712520	3712597	.	-	.	gene_id "G4P62_004888"; transcript_id "gnl|WGS:JAAVVJ|G4P62_T007986"; gene "baiap3"; locus_tag "G4P62_004888"; note "transcript variant X2"; orig_protein_id "gnl|WGS:JAAVVJ|G4P62_P007986"; orig_transcript_id "gnl|WGS:JAAVVJ|G4P62_T007986"; product "BAI1 associated protein 3"; transcript_biotype "mRNA"; exon_number "10";
CM025010.1	Genbank	exon	3711916	3712021	.	-	.	gene_id "G4P62_004888"; transcript_id "gnl|WGS:JAAVVJ|G4P62_T007986"; gene "baiap3"; locus_tag "G4P62_004888"; note "transcript variant X2"; orig_protein_id "gnl|WGS:JAAVVJ|G4P62_P007986"; orig_transcript_id "gnl|WGS:JAAVVJ|G4P62_T007986"; product "BAI1 associated protein 3"; transcript_biotype "mRNA"; exon_number "11";
CM025010.1	Genbank	exon	3711678	3711785	.	-	.	gene_id "G4P62_004888"; transcript_id "gnl|WGS:JAAVVJ|G4P62_T007986"; gene "baiap3"; locus_tag "G4P62_004888"; note "transcript variant X2"; orig_protein_id "gnl|WGS:JAAVVJ|G4P62_P007986"; orig_transcript_id "gnl|WGS:JAAVVJ|G4P62_T007986"; product "BAI1 associated protein 3"; transcript_biotype "mRNA"; exon_number "12";
CM025010.1	Genbank	exon	3711508	3711600	.	-	.	gene_id "G4P62_004888"; transcript_id "gnl|WGS:JAAVVJ|G4P62_T007986"; gene "baiap3"; locus_tag "G4P62_004888"; note "transcript variant X2"; orig_protein_id "gnl|WGS:JAAVVJ|G4P62_P007986"; orig_transcript_id "gnl|WGS:JAAVVJ|G4P62_T007986"; product "BAI1 associated protein 3"; transcript_biotype "mRNA"; exon_number "13";
CM025010.1	Genbank	exon	3698084	3698187	.	-	.	gene_id "G4P62_004888"; transcript_id "gnl|WGS:JAAVVJ|G4P62_T007986"; gene "baiap3"; locus_tag "G4P62_004888"; note "transcript variant X2"; orig_protein_id "gnl|WGS:JAAVVJ|G4P62_P007986"; orig_transcript_id "gnl|WGS:JAAVVJ|G4P62_T007986"; product "BAI1 associated protein 3"; transcript_biotype "mRNA"; exon_number "14";
CM025010.1	Genbank	exon	3697872	3697989	.	-	.	gene_id "G4P62_004888"; transcript_id "gnl|WGS:JAAVVJ|G4P62_T007986"; gene "baiap3"; locus_tag "G4P62_004888"; note "transcript variant X2"; orig_protein_id "gnl|WGS:JAAVVJ|G4P62_P007986"; orig_transcript_id "gnl|WGS:JAAVVJ|G4P62_T007986"; product "BAI1 associated protein 3"; transcript_biotype "mRNA"; exon_number "15";
CM025010.1	Genbank	exon	3697560	3697684	.	-	.	gene_id "G4P62_004888"; transcript_id "gnl|WGS:JAAVVJ|G4P62_T007986"; gene "baiap3"; locus_tag "G4P62_004888"; note "transcript variant X2"; orig_protein_id "gnl|WGS:JAAVVJ|G4P62_P007986"; orig_transcript_id "gnl|WGS:JAAVVJ|G4P62_T007986"; product "BAI1 associated protein 3"; transcript_biotype "mRNA"; exon_number "16";
CM025010.1	Genbank	exon	3694268	3694358	.	-	.	gene_id "G4P62_004888"; transcript_id "gnl|WGS:JAAVVJ|G4P62_T007986"; gene "baiap3"; locus_tag "G4P62_004888"; note "transcript variant X2"; orig_protein_id "gnl|WGS:JAAVVJ|G4P62_P007986"; orig_transcript_id "gnl|WGS:JAAVVJ|G4P62_T007986"; product "BAI1 associated protein 3"; transcript_biotype "mRNA"; exon_number "17";
CM025010.1	Genbank	exon	3694035	3694091	.	-	.	gene_id "G4P62_004888"; transcript_id "gnl|WGS:JAAVVJ|G4P62_T007986"; gene "baiap3"; locus_tag "G4P62_004888"; note "transcript variant X2"; orig_protein_id "gnl|WGS:JAAVVJ|G4P62_P007986"; orig_transcript_id "gnl|WGS:JAAVVJ|G4P62_T007986"; product "BAI1 associated protein 3"; transcript_biotype "mRNA"; exon_number "18";
CM025010.1	Genbank	exon	3693841	3693941	.	-	.	gene_id "G4P62_004888"; transcript_id "gnl|WGS:JAAVVJ|G4P62_T007986"; gene "baiap3"; locus_tag "G4P62_004888"; note "transcript variant X2"; orig_protein_id "gnl|WGS:JAAVVJ|G4P62_P007986"; orig_transcript_id "gnl|WGS:JAAVVJ|G4P62_T007986"; product "BAI1 associated protein 3"; transcript_biotype "mRNA"; exon_number "19";
CM025010.1	Genbank	exon	3693641	3693692	.	-	.	gene_id "G4P62_004888"; transcript_id "gnl|WGS:JAAVVJ|G4P62_T007986"; gene "baiap3"; locus_tag "G4P62_004888"; note "transcript variant X2"; orig_protein_id "gnl|WGS:JAAVVJ|G4P62_P007986"; orig_transcript_id "gnl|WGS:JAAVVJ|G4P62_T007986"; product "BAI1 associated protein 3"; transcript_biotype "mRNA"; exon_number "20";
CM025010.1	Genbank	exon	3693381	3693532	.	-	.	gene_id "G4P62_004888"; transcript_id "gnl|WGS:JAAVVJ|G4P62_T007986"; gene "baiap3"; locus_tag "G4P62_004888"; note "transcript variant X2"; orig_protein_id "gnl|WGS:JAAVVJ|G4P62_P007986"; orig_transcript_id "gnl|WGS:JAAVVJ|G4P62_T007986"; product "BAI1 associated protein 3"; transcript_biotype "mRNA"; exon_number "21";
CM025010.1	Genbank	exon	3693145	3693268	.	-	.	gene_id "G4P62_004888"; transcript_id "gnl|WGS:JAAVVJ|G4P62_T007986"; gene "baiap3"; locus_tag "G4P62_004888"; note "transcript variant X2"; orig_protein_id "gnl|WGS:JAAVVJ|G4P62_P007986"; orig_transcript_id "gnl|WGS:JAAVVJ|G4P62_T007986"; product "BAI1 associated protein 3"; transcript_biotype "mRNA"; exon_number "22";
CM025010.1	Genbank	exon	3692098	3692238	.	-	.	gene_id "G4P62_004888"; transcript_id "gnl|WGS:JAAVVJ|G4P62_T007986"; gene "baiap3"; locus_tag "G4P62_004888"; note "transcript variant X2"; orig_protein_id "gnl|WGS:JAAVVJ|G4P62_P007986"; orig_transcript_id "gnl|WGS:JAAVVJ|G4P62_T007986"; product "BAI1 associated protein 3"; transcript_biotype "mRNA"; exon_number "23";
CM025010.1	Genbank	exon	3691835	3691930	.	-	.	gene_id "G4P62_004888"; transcript_id "gnl|WGS:JAAVVJ|G4P62_T007986"; gene "baiap3"; locus_tag "G4P62_004888"; note "transcript variant X2"; orig_protein_id "gnl|WGS:JAAVVJ|G4P62_P007986"; orig_transcript_id "gnl|WGS:JAAVVJ|G4P62_T007986"; product "BAI1 associated protein 3"; transcript_biotype "mRNA"; exon_number "24";
CM025010.1	Genbank	exon	3691387	3691602	.	-	.	gene_id "G4P62_004888"; transcript_id "gnl|WGS:JAAVVJ|G4P62_T007986"; gene "baiap3"; locus_tag "G4P62_004888"; note "transcript variant X2"; orig_protein_id "gnl|WGS:JAAVVJ|G4P62_P007986"; orig_transcript_id "gnl|WGS:JAAVVJ|G4P62_T007986"; product "BAI1 associated protein 3"; transcript_biotype "mRNA"; exon_number "25";
CM025010.1	Genbank	exon	3691053	3691121	.	-	.	gene_id "G4P62_004888"; transcript_id "gnl|WGS:JAAVVJ|G4P62_T007986"; gene "baiap3"; locus_tag "G4P62_004888"; note "transcript variant X2"; orig_protein_id "gnl|WGS:JAAVVJ|G4P62_P007986"; orig_transcript_id "gnl|WGS:JAAVVJ|G4P62_T007986"; product "BAI1 associated protein 3"; transcript_biotype "mRNA"; exon_number "26";
CM025010.1	Genbank	exon	3690891	3690970	.	-	.	gene_id "G4P62_004888"; transcript_id "gnl|WGS:JAAVVJ|G4P62_T007986"; gene "baiap3"; locus_tag "G4P62_004888"; note "transcript variant X2"; orig_protein_id "gnl|WGS:JAAVVJ|G4P62_P007986"; orig_transcript_id "gnl|WGS:JAAVVJ|G4P62_T007986"; product "BAI1 associated protein 3"; transcript_biotype "mRNA"; exon_number "27";
CM025010.1	Genbank	exon	3686068	3686176	.	-	.	gene_id "G4P62_004888"; transcript_id "gnl|WGS:JAAVVJ|G4P62_T007986"; gene "baiap3"; locus_tag "G4P62_004888"; note "transcript variant X2"; orig_protein_id "gnl|WGS:JAAVVJ|G4P62_P007986"; orig_transcript_id "gnl|WGS:JAAVVJ|G4P62_T007986"; product "BAI1 associated protein 3"; transcript_biotype "mRNA"; exon_number "28";
CM025010.1	Genbank	exon	3685632	3685703	.	-	.	gene_id "G4P62_004888"; transcript_id "gnl|WGS:JAAVVJ|G4P62_T007986"; gene "baiap3"; locus_tag "G4P62_004888"; note "transcript variant X2"; orig_protein_id "gnl|WGS:JAAVVJ|G4P62_P007986"; orig_transcript_id "gnl|WGS:JAAVVJ|G4P62_T007986"; product "BAI1 associated protein 3"; transcript_biotype "mRNA"; exon_number "29";
CM025010.1	Genbank	exon	3685480	3685563	.	-	.	gene_id "G4P62_004888"; transcript_id "gnl|WGS:JAAVVJ|G4P62_T007986"; gene "baiap3"; locus_tag "G4P62_004888"; note "transcript variant X2"; orig_protein_id "gnl|WGS:JAAVVJ|G4P62_P007986"; orig_transcript_id "gnl|WGS:JAAVVJ|G4P62_T007986"; product "BAI1 associated protein 3"; transcript_biotype "mRNA"; exon_number "30";
CM025010.1	Genbank	exon	3685142	3685262	.	-	.	gene_id "G4P62_004888"; transcript_id "gnl|WGS:JAAVVJ|G4P62_T007986"; gene "baiap3"; locus_tag "G4P62_004888"; note "transcript variant X2"; orig_protein_id "gnl|WGS:JAAVVJ|G4P62_P007986"; orig_transcript_id "gnl|WGS:JAAVVJ|G4P62_T007986"; product "BAI1 associated protein 3"; transcript_biotype "mRNA"; exon_number "31";
CM025010.1	Genbank	exon	3684922	3685045	.	-	.	gene_id "G4P62_004888"; transcript_id "gnl|WGS:JAAVVJ|G4P62_T007986"; gene "baiap3"; locus_tag "G4P62_004888"; note "transcript variant X2"; orig_protein_id "gnl|WGS:JAAVVJ|G4P62_P007986"; orig_transcript_id "gnl|WGS:JAAVVJ|G4P62_T007986"; product "BAI1 associated protein 3"; transcript_biotype "mRNA"; exon_number "32";
CM025010.1	Genbank	exon	3683383	3683588	.	-	.	gene_id "G4P62_004888"; transcript_id "gnl|WGS:JAAVVJ|G4P62_T007986"; gene "baiap3"; locus_tag "G4P62_004888"; note "transcript variant X2"; orig_protein_id "gnl|WGS:JAAVVJ|G4P62_P007986"; orig_transcript_id "gnl|WGS:JAAVVJ|G4P62_T007986"; product "BAI1 associated protein 3"; transcript_biotype "mRNA"; exon_number "33";
CM025010.1	Genbank	exon	3681676	3683239	.	-	.	gene_id "G4P62_004888"; transcript_id "gnl|WGS:JAAVVJ|G4P62_T007986"; gene "baiap3"; locus_tag "G4P62_004888"; note "transcript variant X2"; orig_protein_id "gnl|WGS:JAAVVJ|G4P62_P007986"; orig_transcript_id "gnl|WGS:JAAVVJ|G4P62_T007986"; product "BAI1 associated protein 3"; transcript_biotype "mRNA"; exon_number "34";
CM025010.1	Genbank	CDS	3740433	3740569	.	-	0	gene_id "G4P62_004888"; transcript_id "gnl|WGS:JAAVVJ|G4P62_T007986"; gbkey "CDS"; gene "baiap3"; locus_tag "G4P62_004888"; orig_transcript_id "gnl|WGS:JAAVVJ|G4P62_T007986"; product "transcript variant X2"; protein_id "KAF7225675.1"; exon_number "2";
CM025010.1	Genbank	CDS	3725282	3725369	.	-	1	gene_id "G4P62_004888"; transcript_id "gnl|WGS:JAAVVJ|G4P62_T007986"; gbkey "CDS"; gene "baiap3"; locus_tag "G4P62_004888"; orig_transcript_id "gnl|WGS:JAAVVJ|G4P62_T007986"; product "transcript variant X2"; protein_id "KAF7225675.1"; exon_number "3";
CM025010.1	Genbank	CDS	3723519	3723602	.	-	0	gene_id "G4P62_004888"; transcript_id "gnl|WGS:JAAVVJ|G4P62_T007986"; gbkey "CDS"; gene "baiap3"; locus_tag "G4P62_004888"; orig_transcript_id "gnl|WGS:JAAVVJ|G4P62_T007986"; product "transcript variant X2"; protein_id "KAF7225675.1"; exon_number "4";
CM025010.1	Genbank	CDS	3723211	3723318	.	-	0	gene_id "G4P62_004888"; transcript_id "gnl|WGS:JAAVVJ|G4P62_T007986"; gbkey "CDS"; gene "baiap3"; locus_tag "G4P62_004888"; orig_transcript_id "gnl|WGS:JAAVVJ|G4P62_T007986"; product "transcript variant X2"; protein_id "KAF7225675.1"; exon_number "5";
CM025010.1	Genbank	CDS	3722702	3722761	.	-	0	gene_id "G4P62_004888"; transcript_id "gnl|WGS:JAAVVJ|G4P62_T007986"; gbkey "CDS"; gene "baiap3"; locus_tag "G4P62_004888"; orig_transcript_id "gnl|WGS:JAAVVJ|G4P62_T007986"; product "transcript variant X2"; protein_id "KAF7225675.1"; exon_number "6";
CM025010.1	Genbank	CDS	3714080	3714146	.	-	0	gene_id "G4P62_004888"; transcript_id "gnl|WGS:JAAVVJ|G4P62_T007986"; gbkey "CDS"; gene "baiap3"; locus_tag "G4P62_004888"; orig_transcript_id "gnl|WGS:JAAVVJ|G4P62_T007986"; product "transcript variant X2"; protein_id "KAF7225675.1"; exon_number "7";
CM025010.1	Genbank	CDS	3713587	3713800	.	-	2	gene_id "G4P62_004888"; transcript_id "gnl|WGS:JAAVVJ|G4P62_T007986"; gbkey "CDS"; gene "baiap3"; locus_tag "G4P62_004888"; orig_transcript_id "gnl|WGS:JAAVVJ|G4P62_T007986"; product "transcript variant X2"; protein_id "KAF7225675.1"; exon_number "8";
CM025010.1	Genbank	CDS	3713344	3713388	.	-	1	gene_id "G4P62_004888"; transcript_id "gnl|WGS:JAAVVJ|G4P62_T007986"; gbkey "CDS"; gene "baiap3"; locus_tag "G4P62_004888"; orig_transcript_id "gnl|WGS:JAAVVJ|G4P62_T007986"; product "transcript variant X2"; protein_id "KAF7225675.1"; exon_number "9";
CM025010.1	Genbank	CDS	3712520	3712597	.	-	1	gene_id "G4P62_004888"; transcript_id "gnl|WGS:JAAVVJ|G4P62_T007986"; gbkey "CDS"; gene "baiap3"; locus_tag "G4P62_004888"; orig_transcript_id "gnl|WGS:JAAVVJ|G4P62_T007986"; product "transcript variant X2"; protein_id "KAF7225675.1"; exon_number "10";
CM025010.1	Genbank	CDS	3711916	3712021	.	-	1	gene_id "G4P62_004888"; transcript_id "gnl|WGS:JAAVVJ|G4P62_T007986"; gbkey "CDS"; gene "baiap3"; locus_tag "G4P62_004888"; orig_transcript_id "gnl|WGS:JAAVVJ|G4P62_T007986"; product "transcript variant X2"; protein_id "KAF7225675.1"; exon_number "11";
CM025010.1	Genbank	CDS	3711678	3711785	.	-	0	gene_id "G4P62_004888"; transcript_id "gnl|WGS:JAAVVJ|G4P62_T007986"; gbkey "CDS"; gene "baiap3"; locus_tag "G4P62_004888"; orig_transcript_id "gnl|WGS:JAAVVJ|G4P62_T007986"; product "transcript variant X2"; protein_id "KAF7225675.1"; exon_number "12";
CM025010.1	Genbank	CDS	3711508	3711600	.	-	0	gene_id "G4P62_004888"; transcript_id "gnl|WGS:JAAVVJ|G4P62_T007986"; gbkey "CDS"; gene "baiap3"; locus_tag "G4P62_004888"; orig_transcript_id "gnl|WGS:JAAVVJ|G4P62_T007986"; product "transcript variant X2"; protein_id "KAF7225675.1"; exon_number "13";
CM025010.1	Genbank	CDS	3698084	3698187	.	-	0	gene_id "G4P62_004888"; transcript_id "gnl|WGS:JAAVVJ|G4P62_T007986"; gbkey "CDS"; gene "baiap3"; locus_tag "G4P62_004888"; orig_transcript_id "gnl|WGS:JAAVVJ|G4P62_T007986"; product "transcript variant X2"; protein_id "KAF7225675.1"; exon_number "14";
CM025010.1	Genbank	CDS	3697872	3697989	.	-	1	gene_id "G4P62_004888"; transcript_id "gnl|WGS:JAAVVJ|G4P62_T007986"; gbkey "CDS"; gene "baiap3"; locus_tag "G4P62_004888"; orig_transcript_id "gnl|WGS:JAAVVJ|G4P62_T007986"; product "transcript variant X2"; protein_id "KAF7225675.1"; exon_number "15";
CM025010.1	Genbank	CDS	3697560	3697684	.	-	0	gene_id "G4P62_004888"; transcript_id "gnl|WGS:JAAVVJ|G4P62_T007986"; gbkey "CDS"; gene "baiap3"; locus_tag "G4P62_004888"; orig_transcript_id "gnl|WGS:JAAVVJ|G4P62_T007986"; product "transcript variant X2"; protein_id "KAF7225675.1"; exon_number "16";
CM025010.1	Genbank	CDS	3694268	3694358	.	-	1	gene_id "G4P62_004888"; transcript_id "gnl|WGS:JAAVVJ|G4P62_T007986"; gbkey "CDS"; gene "baiap3"; locus_tag "G4P62_004888"; orig_transcript_id "gnl|WGS:JAAVVJ|G4P62_T007986"; product "transcript variant X2"; protein_id "KAF7225675.1"; exon_number "17";
CM025010.1	Genbank	CDS	3694035	3694091	.	-	0	gene_id "G4P62_004888"; transcript_id "gnl|WGS:JAAVVJ|G4P62_T007986"; gbkey "CDS"; gene "baiap3"; locus_tag "G4P62_004888"; orig_transcript_id "gnl|WGS:JAAVVJ|G4P62_T007986"; product "transcript variant X2"; protein_id "KAF7225675.1"; exon_number "18";
CM025010.1	Genbank	CDS	3693841	3693941	.	-	0	gene_id "G4P62_004888"; transcript_id "gnl|WGS:JAAVVJ|G4P62_T007986"; gbkey "CDS"; gene "baiap3"; locus_tag "G4P62_004888"; orig_transcript_id "gnl|WGS:JAAVVJ|G4P62_T007986"; product "transcript variant X2"; protein_id "KAF7225675.1"; exon_number "19";
CM025010.1	Genbank	CDS	3693641	3693692	.	-	1	gene_id "G4P62_004888"; transcript_id "gnl|WGS:JAAVVJ|G4P62_T007986"; gbkey "CDS"; gene "baiap3"; locus_tag "G4P62_004888"; orig_transcript_id "gnl|WGS:JAAVVJ|G4P62_T007986"; product "transcript variant X2"; protein_id "KAF7225675.1"; exon_number "20";
CM025010.1	Genbank	CDS	3693381	3693532	.	-	0	gene_id "G4P62_004888"; transcript_id "gnl|WGS:JAAVVJ|G4P62_T007986"; gbkey "CDS"; gene "baiap3"; locus_tag "G4P62_004888"; orig_transcript_id "gnl|WGS:JAAVVJ|G4P62_T007986"; product "transcript variant X2"; protein_id "KAF7225675.1"; exon_number "21";
CM025010.1	Genbank	CDS	3693145	3693268	.	-	1	gene_id "G4P62_004888"; transcript_id "gnl|WGS:JAAVVJ|G4P62_T007986"; gbkey "CDS"; gene "baiap3"; locus_tag "G4P62_004888"; orig_transcript_id "gnl|WGS:JAAVVJ|G4P62_T007986"; product "transcript variant X2"; protein_id "KAF7225675.1"; exon_number "22";
CM025010.1	Genbank	CDS	3692098	3692238	.	-	0	gene_id "G4P62_004888"; transcript_id "gnl|WGS:JAAVVJ|G4P62_T007986"; gbkey "CDS"; gene "baiap3"; locus_tag "G4P62_004888"; orig_transcript_id "gnl|WGS:JAAVVJ|G4P62_T007986"; product "transcript variant X2"; protein_id "KAF7225675.1"; exon_number "23";
CM025010.1	Genbank	CDS	3691835	3691930	.	-	0	gene_id "G4P62_004888"; transcript_id "gnl|WGS:JAAVVJ|G4P62_T007986"; gbkey "CDS"; gene "baiap3"; locus_tag "G4P62_004888"; orig_transcript_id "gnl|WGS:JAAVVJ|G4P62_T007986"; product "transcript variant X2"; protein_id "KAF7225675.1"; exon_number "24";
CM025010.1	Genbank	CDS	3691387	3691602	.	-	0	gene_id "G4P62_004888"; transcript_id "gnl|WGS:JAAVVJ|G4P62_T007986"; gbkey "CDS"; gene "baiap3"; locus_tag "G4P62_004888"; orig_transcript_id "gnl|WGS:JAAVVJ|G4P62_T007986"; product "transcript variant X2"; protein_id "KAF7225675.1"; exon_number "25";
CM025010.1	Genbank	CDS	3691053	3691121	.	-	0	gene_id "G4P62_004888"; transcript_id "gnl|WGS:JAAVVJ|G4P62_T007986"; gbkey "CDS"; gene "baiap3"; locus_tag "G4P62_004888"; orig_transcript_id "gnl|WGS:JAAVVJ|G4P62_T007986"; product "transcript variant X2"; protein_id "KAF7225675.1"; exon_number "26";
CM025010.1	Genbank	CDS	3690891	3690970	.	-	0	gene_id "G4P62_004888"; transcript_id "gnl|WGS:JAAVVJ|G4P62_T007986"; gbkey "CDS"; gene "baiap3"; locus_tag "G4P62_004888"; orig_transcript_id "gnl|WGS:JAAVVJ|G4P62_T007986"; product "transcript variant X2"; protein_id "KAF7225675.1"; exon_number "27";
CM025010.1	Genbank	CDS	3686068	3686176	.	-	1	gene_id "G4P62_004888"; transcript_id "gnl|WGS:JAAVVJ|G4P62_T007986"; gbkey "CDS"; gene "baiap3"; locus_tag "G4P62_004888"; orig_transcript_id "gnl|WGS:JAAVVJ|G4P62_T007986"; product "transcript variant X2"; protein_id "KAF7225675.1"; exon_number "28";
CM025010.1	Genbank	CDS	3685632	3685703	.	-	0	gene_id "G4P62_004888"; transcript_id "gnl|WGS:JAAVVJ|G4P62_T007986"; gbkey "CDS"; gene "baiap3"; locus_tag "G4P62_004888"; orig_transcript_id "gnl|WGS:JAAVVJ|G4P62_T007986"; product "transcript variant X2"; protein_id "KAF7225675.1"; exon_number "29";
CM025010.1	Genbank	CDS	3685480	3685563	.	-	0	gene_id "G4P62_004888"; transcript_id "gnl|WGS:JAAVVJ|G4P62_T007986"; gbkey "CDS"; gene "baiap3"; locus_tag "G4P62_004888"; orig_transcript_id "gnl|WGS:JAAVVJ|G4P62_T007986"; product "transcript variant X2"; protein_id "KAF7225675.1"; exon_number "30";
CM025010.1	Genbank	CDS	3685142	3685262	.	-	0	gene_id "G4P62_004888"; transcript_id "gnl|WGS:JAAVVJ|G4P62_T007986"; gbkey "CDS"; gene "baiap3"; locus_tag "G4P62_004888"; orig_transcript_id "gnl|WGS:JAAVVJ|G4P62_T007986"; product "transcript variant X2"; protein_id "KAF7225675.1"; exon_number "31";
CM025010.1	Genbank	CDS	3684922	3685045	.	-	2	gene_id "G4P62_004888"; transcript_id "gnl|WGS:JAAVVJ|G4P62_T007986"; gbkey "CDS"; gene "baiap3"; locus_tag "G4P62_004888"; orig_transcript_id "gnl|WGS:JAAVVJ|G4P62_T007986"; product "transcript variant X2"; protein_id "KAF7225675.1"; exon_number "32";
CM025010.1	Genbank	CDS	3683383	3683588	.	-	1	gene_id "G4P62_004888"; transcript_id "gnl|WGS:JAAVVJ|G4P62_T007986"; gbkey "CDS"; gene "baiap3"; locus_tag "G4P62_004888"; orig_transcript_id "gnl|WGS:JAAVVJ|G4P62_T007986"; product "transcript variant X2"; protein_id "KAF7225675.1"; exon_number "33";
CM025010.1	Genbank	CDS	3683139	3683239	.	-	2	gene_id "G4P62_004888"; transcript_id "gnl|WGS:JAAVVJ|G4P62_T007986"; gbkey "CDS"; gene "baiap3"; locus_tag "G4P62_004888"; orig_transcript_id "gnl|WGS:JAAVVJ|G4P62_T007986"; product "transcript variant X2"; protein_id "KAF7225675.1"; exon_number "34";
CM025010.1	Genbank	start_codon	3740567	3740569	.	-	0	gene_id "G4P62_004888"; transcript_id "gnl|WGS:JAAVVJ|G4P62_T007986"; gbkey "CDS"; gene "baiap3"; locus_tag "G4P62_004888"; orig_transcript_id "gnl|WGS:JAAVVJ|G4P62_T007986"; product "transcript variant X2"; protein_id "KAF7225675.1"; exon_number "2";
CM025010.1	Genbank	stop_codon	3683136	3683138	.	-	0	gene_id "G4P62_004888"; transcript_id "gnl|WGS:JAAVVJ|G4P62_T007986"; gbkey "CDS"; gene "baiap3"; locus_tag "G4P62_004888"; orig_transcript_id "gnl|WGS:JAAVVJ|G4P62_T007986"; product "transcript variant X2"; protein_id "KAF7225675.1"; exon_number "34";
CM025010.1	Genbank	transcript	3681676	3756080	.	-	.	gene_id "G4P62_004888"; transcript_id "gnl|WGS:JAAVVJ|G4P62_T007987"; gbkey "mRNA"; gene "baiap3"; locus_tag "G4P62_004888"; note "transcript variant X1"; orig_protein_id "gnl|WGS:JAAVVJ|G4P62_P007987"; orig_transcript_id "gnl|WGS:JAAVVJ|G4P62_T007987"; product "BAI1 associated protein 3"; transcript_biotype "mRNA";
CM025010.1	Genbank	exon	3755667	3756080	.	-	.	gene_id "G4P62_004888"; transcript_id "gnl|WGS:JAAVVJ|G4P62_T007987"; gene "baiap3"; locus_tag "G4P62_004888"; note "transcript variant X1"; orig_protein_id "gnl|WGS:JAAVVJ|G4P62_P007987"; orig_transcript_id "gnl|WGS:JAAVVJ|G4P62_T007987"; product "BAI1 associated protein 3"; transcript_biotype "mRNA"; exon_number "1";
CM025010.1	Genbank	exon	3740433	3740575	.	-	.	gene_id "G4P62_004888"; transcript_id "gnl|WGS:JAAVVJ|G4P62_T007987"; gene "baiap3"; locus_tag "G4P62_004888"; note "transcript variant X1"; orig_protein_id "gnl|WGS:JAAVVJ|G4P62_P007987"; orig_transcript_id "gnl|WGS:JAAVVJ|G4P62_T007987"; product "BAI1 associated protein 3"; transcript_biotype "mRNA"; exon_number "2";
CM025010.1	Genbank	exon	3725282	3725369	.	-	.	gene_id "G4P62_004888"; transcript_id "gnl|WGS:JAAVVJ|G4P62_T007987"; gene "baiap3"; locus_tag "G4P62_004888"; note "transcript variant X1"; orig_protein_id "gnl|WGS:JAAVVJ|G4P62_P007987"; orig_transcript_id "gnl|WGS:JAAVVJ|G4P62_T007987"; product "BAI1 associated protein 3"; transcript_biotype "mRNA"; exon_number "3";
CM025010.1	Genbank	exon	3723519	3723602	.	-	.	gene_id "G4P62_004888"; transcript_id "gnl|WGS:JAAVVJ|G4P62_T007987"; gene "baiap3"; locus_tag "G4P62_004888"; note "transcript variant X1"; orig_protein_id "gnl|WGS:JAAVVJ|G4P62_P007987"; orig_transcript_id "gnl|WGS:JAAVVJ|G4P62_T007987"; product "BAI1 associated protein 3"; transcript_biotype "mRNA"; exon_number "4";
CM025010.1	Genbank	exon	3723211	3723318	.	-	.	gene_id "G4P62_004888"; transcript_id "gnl|WGS:JAAVVJ|G4P62_T007987"; gene "baiap3"; locus_tag "G4P62_004888"; note "transcript variant X1"; orig_protein_id "gnl|WGS:JAAVVJ|G4P62_P007987"; orig_transcript_id "gnl|WGS:JAAVVJ|G4P62_T007987"; product "BAI1 associated protein 3"; transcript_biotype "mRNA"; exon_number "5";
CM025010.1	Genbank	exon	3722702	3722761	.	-	.	gene_id "G4P62_004888"; transcript_id "gnl|WGS:JAAVVJ|G4P62_T007987"; gene "baiap3"; locus_tag "G4P62_004888"; note "transcript variant X1"; orig_protein_id "gnl|WGS:JAAVVJ|G4P62_P007987"; orig_transcript_id "gnl|WGS:JAAVVJ|G4P62_T007987"; product "BAI1 associated protein 3"; transcript_biotype "mRNA"; exon_number "6";
CM025010.1	Genbank	exon	3714080	3714146	.	-	.	gene_id "G4P62_004888"; transcript_id "gnl|WGS:JAAVVJ|G4P62_T007987"; gene "baiap3"; locus_tag "G4P62_004888"; note "transcript variant X1"; orig_protein_id "gnl|WGS:JAAVVJ|G4P62_P007987"; orig_transcript_id "gnl|WGS:JAAVVJ|G4P62_T007987"; product "BAI1 associated protein 3"; transcript_biotype "mRNA"; exon_number "7";
CM025010.1	Genbank	exon	3713587	3713800	.	-	.	gene_id "G4P62_004888"; transcript_id "gnl|WGS:JAAVVJ|G4P62_T007987"; gene "baiap3"; locus_tag "G4P62_004888"; note "transcript variant X1"; orig_protein_id "gnl|WGS:JAAVVJ|G4P62_P007987"; orig_transcript_id "gnl|WGS:JAAVVJ|G4P62_T007987"; product "BAI1 associated protein 3"; transcript_biotype "mRNA"; exon_number "8";
CM025010.1	Genbank	exon	3713344	3713388	.	-	.	gene_id "G4P62_004888"; transcript_id "gnl|WGS:JAAVVJ|G4P62_T007987"; gene "baiap3"; locus_tag "G4P62_004888"; note "transcript variant X1"; orig_protein_id "gnl|WGS:JAAVVJ|G4P62_P007987"; orig_transcript_id "gnl|WGS:JAAVVJ|G4P62_T007987"; product "BAI1 associated protein 3"; transcript_biotype "mRNA"; exon_number "9";
CM025010.1	Genbank	exon	3712520	3712597	.	-	.	gene_id "G4P62_004888"; transcript_id "gnl|WGS:JAAVVJ|G4P62_T007987"; gene "baiap3"; locus_tag "G4P62_004888"; note "transcript variant X1"; orig_protein_id "gnl|WGS:JAAVVJ|G4P62_P007987"; orig_transcript_id "gnl|WGS:JAAVVJ|G4P62_T007987"; product "BAI1 associated protein 3"; transcript_biotype "mRNA"; exon_number "10";
CM025010.1	Genbank	exon	3711916	3712021	.	-	.	gene_id "G4P62_004888"; transcript_id "gnl|WGS:JAAVVJ|G4P62_T007987"; gene "baiap3"; locus_tag "G4P62_004888"; note "transcript variant X1"; orig_protein_id "gnl|WGS:JAAVVJ|G4P62_P007987"; orig_transcript_id "gnl|WGS:JAAVVJ|G4P62_T007987"; product "BAI1 associated protein 3"; transcript_biotype "mRNA"; exon_number "11";
CM025010.1	Genbank	exon	3711678	3711785	.	-	.	gene_id "G4P62_004888"; transcript_id "gnl|WGS:JAAVVJ|G4P62_T007987"; gene "baiap3"; locus_tag "G4P62_004888"; note "transcript variant X1"; orig_protein_id "gnl|WGS:JAAVVJ|G4P62_P007987"; orig_transcript_id "gnl|WGS:JAAVVJ|G4P62_T007987"; product "BAI1 associated protein 3"; transcript_biotype "mRNA"; exon_number "12";
CM025010.1	Genbank	exon	3711508	3711600	.	-	.	gene_id "G4P62_004888"; transcript_id "gnl|WGS:JAAVVJ|G4P62_T007987"; gene "baiap3"; locus_tag "G4P62_004888"; note "transcript variant X1"; orig_protein_id "gnl|WGS:JAAVVJ|G4P62_P007987"; orig_transcript_id "gnl|WGS:JAAVVJ|G4P62_T007987"; product "BAI1 associated protein 3"; transcript_biotype "mRNA"; exon_number "13";
CM025010.1	Genbank	exon	3698084	3698187	.	-	.	gene_id "G4P62_004888"; transcript_id "gnl|WGS:JAAVVJ|G4P62_T007987"; gene "baiap3"; locus_tag "G4P62_004888"; note "transcript variant X1"; orig_protein_id "gnl|WGS:JAAVVJ|G4P62_P007987"; orig_transcript_id "gnl|WGS:JAAVVJ|G4P62_T007987"; product "BAI1 associated protein 3"; transcript_biotype "mRNA"; exon_number "14";
CM025010.1	Genbank	exon	3697872	3697989	.	-	.	gene_id "G4P62_004888"; transcript_id "gnl|WGS:JAAVVJ|G4P62_T007987"; gene "baiap3"; locus_tag "G4P62_004888"; note "transcript variant X1"; orig_protein_id "gnl|WGS:JAAVVJ|G4P62_P007987"; orig_transcript_id "gnl|WGS:JAAVVJ|G4P62_T007987"; product "BAI1 associated protein 3"; transcript_biotype "mRNA"; exon_number "15";
CM025010.1	Genbank	exon	3697560	3697684	.	-	.	gene_id "G4P62_004888"; transcript_id "gnl|WGS:JAAVVJ|G4P62_T007987"; gene "baiap3"; locus_tag "G4P62_004888"; note "transcript variant X1"; orig_protein_id "gnl|WGS:JAAVVJ|G4P62_P007987"; orig_transcript_id "gnl|WGS:JAAVVJ|G4P62_T007987"; product "BAI1 associated protein 3"; transcript_biotype "mRNA"; exon_number "16";
CM025010.1	Genbank	exon	3694268	3694358	.	-	.	gene_id "G4P62_004888"; transcript_id "gnl|WGS:JAAVVJ|G4P62_T007987"; gene "baiap3"; locus_tag "G4P62_004888"; note "transcript variant X1"; orig_protein_id "gnl|WGS:JAAVVJ|G4P62_P007987"; orig_transcript_id "gnl|WGS:JAAVVJ|G4P62_T007987"; product "BAI1 associated protein 3"; transcript_biotype "mRNA"; exon_number "17";
CM025010.1	Genbank	exon	3694035	3694091	.	-	.	gene_id "G4P62_004888"; transcript_id "gnl|WGS:JAAVVJ|G4P62_T007987"; gene "baiap3"; locus_tag "G4P62_004888"; note "transcript variant X1"; orig_protein_id "gnl|WGS:JAAVVJ|G4P62_P007987"; orig_transcript_id "gnl|WGS:JAAVVJ|G4P62_T007987"; product "BAI1 associated protein 3"; transcript_biotype "mRNA"; exon_number "18";
CM025010.1	Genbank	exon	3693841	3693965	.	-	.	gene_id "G4P62_004888"; transcript_id "gnl|WGS:JAAVVJ|G4P62_T007987"; gene "baiap3"; locus_tag "G4P62_004888"; note "transcript variant X1"; orig_protein_id "gnl|WGS:JAAVVJ|G4P62_P007987"; orig_transcript_id "gnl|WGS:JAAVVJ|G4P62_T007987"; product "BAI1 associated protein 3"; transcript_biotype "mRNA"; exon_number "19";
CM025010.1	Genbank	exon	3693641	3693692	.	-	.	gene_id "G4P62_004888"; transcript_id "gnl|WGS:JAAVVJ|G4P62_T007987"; gene "baiap3"; locus_tag "G4P62_004888"; note "transcript variant X1"; orig_protein_id "gnl|WGS:JAAVVJ|G4P62_P007987"; orig_transcript_id "gnl|WGS:JAAVVJ|G4P62_T007987"; product "BAI1 associated protein 3"; transcript_biotype "mRNA"; exon_number "20";
CM025010.1	Genbank	exon	3693381	3693532	.	-	.	gene_id "G4P62_004888"; transcript_id "gnl|WGS:JAAVVJ|G4P62_T007987"; gene "baiap3"; locus_tag "G4P62_004888"; note "transcript variant X1"; orig_protein_id "gnl|WGS:JAAVVJ|G4P62_P007987"; orig_transcript_id "gnl|WGS:JAAVVJ|G4P62_T007987"; product "BAI1 associated protein 3"; transcript_biotype "mRNA"; exon_number "21";
CM025010.1	Genbank	exon	3693145	3693268	.	-	.	gene_id "G4P62_004888"; transcript_id "gnl|WGS:JAAVVJ|G4P62_T007987"; gene "baiap3"; locus_tag "G4P62_004888"; note "transcript variant X1"; orig_protein_id "gnl|WGS:JAAVVJ|G4P62_P007987"; orig_transcript_id "gnl|WGS:JAAVVJ|G4P62_T007987"; product "BAI1 associated protein 3"; transcript_biotype "mRNA"; exon_number "22";
CM025010.1	Genbank	exon	3692098	3692238	.	-	.	gene_id "G4P62_004888"; transcript_id "gnl|WGS:JAAVVJ|G4P62_T007987"; gene "baiap3"; locus_tag "G4P62_004888"; note "transcript variant X1"; orig_protein_id "gnl|WGS:JAAVVJ|G4P62_P007987"; orig_transcript_id "gnl|WGS:JAAVVJ|G4P62_T007987"; product "BAI1 associated protein 3"; transcript_biotype "mRNA"; exon_number "23";
CM025010.1	Genbank	exon	3691835	3691930	.	-	.	gene_id "G4P62_004888"; transcript_id "gnl|WGS:JAAVVJ|G4P62_T007987"; gene "baiap3"; locus_tag "G4P62_004888"; note "transcript variant X1"; orig_protein_id "gnl|WGS:JAAVVJ|G4P62_P007987"; orig_transcript_id "gnl|WGS:JAAVVJ|G4P62_T007987"; product "BAI1 associated protein 3"; transcript_biotype "mRNA"; exon_number "24";
CM025010.1	Genbank	exon	3691387	3691602	.	-	.	gene_id "G4P62_004888"; transcript_id "gnl|WGS:JAAVVJ|G4P62_T007987"; gene "baiap3"; locus_tag "G4P62_004888"; note "transcript variant X1"; orig_protein_id "gnl|WGS:JAAVVJ|G4P62_P007987"; orig_transcript_id "gnl|WGS:JAAVVJ|G4P62_T007987"; product "BAI1 associated protein 3"; transcript_biotype "mRNA"; exon_number "25";
CM025010.1	Genbank	exon	3691053	3691121	.	-	.	gene_id "G4P62_004888"; transcript_id "gnl|WGS:JAAVVJ|G4P62_T007987"; gene "baiap3"; locus_tag "G4P62_004888"; note "transcript variant X1"; orig_protein_id "gnl|WGS:JAAVVJ|G4P62_P007987"; orig_transcript_id "gnl|WGS:JAAVVJ|G4P62_T007987"; product "BAI1 associated protein 3"; transcript_biotype "mRNA"; exon_number "26";
CM025010.1	Genbank	exon	3690891	3690970	.	-	.	gene_id "G4P62_004888"; transcript_id "gnl|WGS:JAAVVJ|G4P62_T007987"; gene "baiap3"; locus_tag "G4P62_004888"; note "transcript variant X1"; orig_protein_id "gnl|WGS:JAAVVJ|G4P62_P007987"; orig_transcript_id "gnl|WGS:JAAVVJ|G4P62_T007987"; product "BAI1 associated protein 3"; transcript_biotype "mRNA"; exon_number "27";
CM025010.1	Genbank	exon	3686068	3686176	.	-	.	gene_id "G4P62_004888"; transcript_id "gnl|WGS:JAAVVJ|G4P62_T007987"; gene "baiap3"; locus_tag "G4P62_004888"; note "transcript variant X1"; orig_protein_id "gnl|WGS:JAAVVJ|G4P62_P007987"; orig_transcript_id "gnl|WGS:JAAVVJ|G4P62_T007987"; product "BAI1 associated protein 3"; transcript_biotype "mRNA"; exon_number "28";
CM025010.1	Genbank	exon	3685632	3685703	.	-	.	gene_id "G4P62_004888"; transcript_id "gnl|WGS:JAAVVJ|G4P62_T007987"; gene "baiap3"; locus_tag "G4P62_004888"; note "transcript variant X1"; orig_protein_id "gnl|WGS:JAAVVJ|G4P62_P007987"; orig_transcript_id "gnl|WGS:JAAVVJ|G4P62_T007987"; product "BAI1 associated protein 3"; transcript_biotype "mRNA"; exon_number "29";
CM025010.1	Genbank	exon	3685480	3685563	.	-	.	gene_id "G4P62_004888"; transcript_id "gnl|WGS:JAAVVJ|G4P62_T007987"; gene "baiap3"; locus_tag "G4P62_004888"; note "transcript variant X1"; orig_protein_id "gnl|WGS:JAAVVJ|G4P62_P007987"; orig_transcript_id "gnl|WGS:JAAVVJ|G4P62_T007987"; product "BAI1 associated protein 3"; transcript_biotype "mRNA"; exon_number "30";
CM025010.1	Genbank	exon	3685142	3685262	.	-	.	gene_id "G4P62_004888"; transcript_id "gnl|WGS:JAAVVJ|G4P62_T007987"; gene "baiap3"; locus_tag "G4P62_004888"; note "transcript variant X1"; orig_protein_id "gnl|WGS:JAAVVJ|G4P62_P007987"; orig_transcript_id "gnl|WGS:JAAVVJ|G4P62_T007987"; product "BAI1 associated protein 3"; transcript_biotype "mRNA"; exon_number "31";
CM025010.1	Genbank	exon	3684922	3685045	.	-	.	gene_id "G4P62_004888"; transcript_id "gnl|WGS:JAAVVJ|G4P62_T007987"; gene "baiap3"; locus_tag "G4P62_004888"; note "transcript variant X1"; orig_protein_id "gnl|WGS:JAAVVJ|G4P62_P007987"; orig_transcript_id "gnl|WGS:JAAVVJ|G4P62_T007987"; product "BAI1 associated protein 3"; transcript_biotype "mRNA"; exon_number "32";
CM025010.1	Genbank	exon	3683383	3683588	.	-	.	gene_id "G4P62_004888"; transcript_id "gnl|WGS:JAAVVJ|G4P62_T007987"; gene "baiap3"; locus_tag "G4P62_004888"; note "transcript variant X1"; orig_protein_id "gnl|WGS:JAAVVJ|G4P62_P007987"; orig_transcript_id "gnl|WGS:JAAVVJ|G4P62_T007987"; product "BAI1 associated protein 3"; transcript_biotype "mRNA"; exon_number "33";
CM025010.1	Genbank	exon	3681676	3683239	.	-	.	gene_id "G4P62_004888"; transcript_id "gnl|WGS:JAAVVJ|G4P62_T007987"; gene "baiap3"; locus_tag "G4P62_004888"; note "transcript variant X1"; orig_protein_id "gnl|WGS:JAAVVJ|G4P62_P007987"; orig_transcript_id "gnl|WGS:JAAVVJ|G4P62_T007987"; product "BAI1 associated protein 3"; transcript_biotype "mRNA"; exon_number "34";
CM025010.1	Genbank	CDS	3740433	3740569	.	-	0	gene_id "G4P62_004888"; transcript_id "gnl|WGS:JAAVVJ|G4P62_T007987"; gbkey "CDS"; gene "baiap3"; locus_tag "G4P62_004888"; orig_transcript_id "gnl|WGS:JAAVVJ|G4P62_T007987"; product "transcript variant X1"; protein_id "KAF7225676.1"; exon_number "2";
CM025010.1	Genbank	CDS	3725282	3725369	.	-	1	gene_id "G4P62_004888"; transcript_id "gnl|WGS:JAAVVJ|G4P62_T007987"; gbkey "CDS"; gene "baiap3"; locus_tag "G4P62_004888"; orig_transcript_id "gnl|WGS:JAAVVJ|G4P62_T007987"; product "transcript variant X1"; protein_id "KAF7225676.1"; exon_number "3";
CM025010.1	Genbank	CDS	3723519	3723602	.	-	0	gene_id "G4P62_004888"; transcript_id "gnl|WGS:JAAVVJ|G4P62_T007987"; gbkey "CDS"; gene "baiap3"; locus_tag "G4P62_004888"; orig_transcript_id "gnl|WGS:JAAVVJ|G4P62_T007987"; product "transcript variant X1"; protein_id "KAF7225676.1"; exon_number "4";
CM025010.1	Genbank	CDS	3723211	3723318	.	-	0	gene_id "G4P62_004888"; transcript_id "gnl|WGS:JAAVVJ|G4P62_T007987"; gbkey "CDS"; gene "baiap3"; locus_tag "G4P62_004888"; orig_transcript_id "gnl|WGS:JAAVVJ|G4P62_T007987"; product "transcript variant X1"; protein_id "KAF7225676.1"; exon_number "5";
CM025010.1	Genbank	CDS	3722702	3722761	.	-	0	gene_id "G4P62_004888"; transcript_id "gnl|WGS:JAAVVJ|G4P62_T007987"; gbkey "CDS"; gene "baiap3"; locus_tag "G4P62_004888"; orig_transcript_id "gnl|WGS:JAAVVJ|G4P62_T007987"; product "transcript variant X1"; protein_id "KAF7225676.1"; exon_number "6";
CM025010.1	Genbank	CDS	3714080	3714146	.	-	0	gene_id "G4P62_004888"; transcript_id "gnl|WGS:JAAVVJ|G4P62_T007987"; gbkey "CDS"; gene "baiap3"; locus_tag "G4P62_004888"; orig_transcript_id "gnl|WGS:JAAVVJ|G4P62_T007987"; product "transcript variant X1"; protein_id "KAF7225676.1"; exon_number "7";
CM025010.1	Genbank	CDS	3713587	3713800	.	-	2	gene_id "G4P62_004888"; transcript_id "gnl|WGS:JAAVVJ|G4P62_T007987"; gbkey "CDS"; gene "baiap3"; locus_tag "G4P62_004888"; orig_transcript_id "gnl|WGS:JAAVVJ|G4P62_T007987"; product "transcript variant X1"; protein_id "KAF7225676.1"; exon_number "8";
CM025010.1	Genbank	CDS	3713344	3713388	.	-	1	gene_id "G4P62_004888"; transcript_id "gnl|WGS:JAAVVJ|G4P62_T007987"; gbkey "CDS"; gene "baiap3"; locus_tag "G4P62_004888"; orig_transcript_id "gnl|WGS:JAAVVJ|G4P62_T007987"; product "transcript variant X1"; protein_id "KAF7225676.1"; exon_number "9";
CM025010.1	Genbank	CDS	3712520	3712597	.	-	1	gene_id "G4P62_004888"; transcript_id "gnl|WGS:JAAVVJ|G4P62_T007987"; gbkey "CDS"; gene "baiap3"; locus_tag "G4P62_004888"; orig_transcript_id "gnl|WGS:JAAVVJ|G4P62_T007987"; product "transcript variant X1"; protein_id "KAF7225676.1"; exon_number "10";
CM025010.1	Genbank	CDS	3711916	3712021	.	-	1	gene_id "G4P62_004888"; transcript_id "gnl|WGS:JAAVVJ|G4P62_T007987"; gbkey "CDS"; gene "baiap3"; locus_tag "G4P62_004888"; orig_transcript_id "gnl|WGS:JAAVVJ|G4P62_T007987"; product "transcript variant X1"; protein_id "KAF7225676.1"; exon_number "11";
CM025010.1	Genbank	CDS	3711678	3711785	.	-	0	gene_id "G4P62_004888"; transcript_id "gnl|WGS:JAAVVJ|G4P62_T007987"; gbkey "CDS"; gene "baiap3"; locus_tag "G4P62_004888"; orig_transcript_id "gnl|WGS:JAAVVJ|G4P62_T007987"; product "transcript variant X1"; protein_id "KAF7225676.1"; exon_number "12";
CM025010.1	Genbank	CDS	3711508	3711600	.	-	0	gene_id "G4P62_004888"; transcript_id "gnl|WGS:JAAVVJ|G4P62_T007987"; gbkey "CDS"; gene "baiap3"; locus_tag "G4P62_004888"; orig_transcript_id "gnl|WGS:JAAVVJ|G4P62_T007987"; product "transcript variant X1"; protein_id "KAF7225676.1"; exon_number "13";
CM025010.1	Genbank	CDS	3698084	3698187	.	-	0	gene_id "G4P62_004888"; transcript_id "gnl|WGS:JAAVVJ|G4P62_T007987"; gbkey "CDS"; gene "baiap3"; locus_tag "G4P62_004888"; orig_transcript_id "gnl|WGS:JAAVVJ|G4P62_T007987"; product "transcript variant X1"; protein_id "KAF7225676.1"; exon_number "14";
CM025010.1	Genbank	CDS	3697872	3697989	.	-	1	gene_id "G4P62_004888"; transcript_id "gnl|WGS:JAAVVJ|G4P62_T007987"; gbkey "CDS"; gene "baiap3"; locus_tag "G4P62_004888"; orig_transcript_id "gnl|WGS:JAAVVJ|G4P62_T007987"; product "transcript variant X1"; protein_id "KAF7225676.1"; exon_number "15";
CM025010.1	Genbank	CDS	3697560	3697684	.	-	0	gene_id "G4P62_004888"; transcript_id "gnl|WGS:JAAVVJ|G4P62_T007987"; gbkey "CDS"; gene "baiap3"; locus_tag "G4P62_004888"; orig_transcript_id "gnl|WGS:JAAVVJ|G4P62_T007987"; product "transcript variant X1"; protein_id "KAF7225676.1"; exon_number "16";
CM025010.1	Genbank	CDS	3694268	3694358	.	-	1	gene_id "G4P62_004888"; transcript_id "gnl|WGS:JAAVVJ|G4P62_T007987"; gbkey "CDS"; gene "baiap3"; locus_tag "G4P62_004888"; orig_transcript_id "gnl|WGS:JAAVVJ|G4P62_T007987"; product "transcript variant X1"; protein_id "KAF7225676.1"; exon_number "17";
CM025010.1	Genbank	CDS	3694035	3694091	.	-	0	gene_id "G4P62_004888"; transcript_id "gnl|WGS:JAAVVJ|G4P62_T007987"; gbkey "CDS"; gene "baiap3"; locus_tag "G4P62_004888"; orig_transcript_id "gnl|WGS:JAAVVJ|G4P62_T007987"; product "transcript variant X1"; protein_id "KAF7225676.1"; exon_number "18";
CM025010.1	Genbank	CDS	3693841	3693965	.	-	0	gene_id "G4P62_004888"; transcript_id "gnl|WGS:JAAVVJ|G4P62_T007987"; gbkey "CDS"; gene "baiap3"; locus_tag "G4P62_004888"; orig_transcript_id "gnl|WGS:JAAVVJ|G4P62_T007987"; product "transcript variant X1"; protein_id "KAF7225676.1"; exon_number "19";
CM025010.1	Genbank	CDS	3693641	3693692	.	-	1	gene_id "G4P62_004888"; transcript_id "gnl|WGS:JAAVVJ|G4P62_T007987"; gbkey "CDS"; gene "baiap3"; locus_tag "G4P62_004888"; orig_transcript_id "gnl|WGS:JAAVVJ|G4P62_T007987"; product "transcript variant X1"; protein_id "KAF7225676.1"; exon_number "20";
CM025010.1	Genbank	CDS	3693381	3693532	.	-	0	gene_id "G4P62_004888"; transcript_id "gnl|WGS:JAAVVJ|G4P62_T007987"; gbkey "CDS"; gene "baiap3"; locus_tag "G4P62_004888"; orig_transcript_id "gnl|WGS:JAAVVJ|G4P62_T007987"; product "transcript variant X1"; protein_id "KAF7225676.1"; exon_number "21";
CM025010.1	Genbank	CDS	3693145	3693268	.	-	1	gene_id "G4P62_004888"; transcript_id "gnl|WGS:JAAVVJ|G4P62_T007987"; gbkey "CDS"; gene "baiap3"; locus_tag "G4P62_004888"; orig_transcript_id "gnl|WGS:JAAVVJ|G4P62_T007987"; product "transcript variant X1"; protein_id "KAF7225676.1"; exon_number "22";
CM025010.1	Genbank	CDS	3692098	3692238	.	-	0	gene_id "G4P62_004888"; transcript_id "gnl|WGS:JAAVVJ|G4P62_T007987"; gbkey "CDS"; gene "baiap3"; locus_tag "G4P62_004888"; orig_transcript_id "gnl|WGS:JAAVVJ|G4P62_T007987"; product "transcript variant X1"; protein_id "KAF7225676.1"; exon_number "23";
CM025010.1	Genbank	CDS	3691835	3691930	.	-	0	gene_id "G4P62_004888"; transcript_id "gnl|WGS:JAAVVJ|G4P62_T007987"; gbkey "CDS"; gene "baiap3"; locus_tag "G4P62_004888"; orig_transcript_id "gnl|WGS:JAAVVJ|G4P62_T007987"; product "transcript variant X1"; protein_id "KAF7225676.1"; exon_number "24";
CM025010.1	Genbank	CDS	3691387	3691602	.	-	0	gene_id "G4P62_004888"; transcript_id "gnl|WGS:JAAVVJ|G4P62_T007987"; gbkey "CDS"; gene "baiap3"; locus_tag "G4P62_004888"; orig_transcript_id "gnl|WGS:JAAVVJ|G4P62_T007987"; product "transcript variant X1"; protein_id "KAF7225676.1"; exon_number "25";
CM025010.1	Genbank	CDS	3691053	3691121	.	-	0	gene_id "G4P62_004888"; transcript_id "gnl|WGS:JAAVVJ|G4P62_T007987"; gbkey "CDS"; gene "baiap3"; locus_tag "G4P62_004888"; orig_transcript_id "gnl|WGS:JAAVVJ|G4P62_T007987"; product "transcript variant X1"; protein_id "KAF7225676.1"; exon_number "26";
CM025010.1	Genbank	CDS	3690891	3690970	.	-	0	gene_id "G4P62_004888"; transcript_id "gnl|WGS:JAAVVJ|G4P62_T007987"; gbkey "CDS"; gene "baiap3"; locus_tag "G4P62_004888"; orig_transcript_id "gnl|WGS:JAAVVJ|G4P62_T007987"; product "transcript variant X1"; protein_id "KAF7225676.1"; exon_number "27";
CM025010.1	Genbank	CDS	3686068	3686176	.	-	1	gene_id "G4P62_004888"; transcript_id "gnl|WGS:JAAVVJ|G4P62_T007987"; gbkey "CDS"; gene "baiap3"; locus_tag "G4P62_004888"; orig_transcript_id "gnl|WGS:JAAVVJ|G4P62_T007987"; product "transcript variant X1"; protein_id "KAF7225676.1"; exon_number "28";
CM025010.1	Genbank	CDS	3685632	3685703	.	-	0	gene_id "G4P62_004888"; transcript_id "gnl|WGS:JAAVVJ|G4P62_T007987"; gbkey "CDS"; gene "baiap3"; locus_tag "G4P62_004888"; orig_transcript_id "gnl|WGS:JAAVVJ|G4P62_T007987"; product "transcript variant X1"; protein_id "KAF7225676.1"; exon_number "29";
CM025010.1	Genbank	CDS	3685480	3685563	.	-	0	gene_id "G4P62_004888"; transcript_id "gnl|WGS:JAAVVJ|G4P62_T007987"; gbkey "CDS"; gene "baiap3"; locus_tag "G4P62_004888"; orig_transcript_id "gnl|WGS:JAAVVJ|G4P62_T007987"; product "transcript variant X1"; protein_id "KAF7225676.1"; exon_number "30";
CM025010.1	Genbank	CDS	3685142	3685262	.	-	0	gene_id "G4P62_004888"; transcript_id "gnl|WGS:JAAVVJ|G4P62_T007987"; gbkey "CDS"; gene "baiap3"; locus_tag "G4P62_004888"; orig_transcript_id "gnl|WGS:JAAVVJ|G4P62_T007987"; product "transcript variant X1"; protein_id "KAF7225676.1"; exon_number "31";
CM025010.1	Genbank	CDS	3684922	3685045	.	-	2	gene_id "G4P62_004888"; transcript_id "gnl|WGS:JAAVVJ|G4P62_T007987"; gbkey "CDS"; gene "baiap3"; locus_tag "G4P62_004888"; orig_transcript_id "gnl|WGS:JAAVVJ|G4P62_T007987"; product "transcript variant X1"; protein_id "KAF7225676.1"; exon_number "32";
CM025010.1	Genbank	CDS	3683383	3683588	.	-	1	gene_id "G4P62_004888"; transcript_id "gnl|WGS:JAAVVJ|G4P62_T007987"; gbkey "CDS"; gene "baiap3"; locus_tag "G4P62_004888"; orig_transcript_id "gnl|WGS:JAAVVJ|G4P62_T007987"; product "transcript variant X1"; protein_id "KAF7225676.1"; exon_number "33";
CM025010.1	Genbank	CDS	3683139	3683239	.	-	2	gene_id "G4P62_004888"; transcript_id "gnl|WGS:JAAVVJ|G4P62_T007987"; gbkey "CDS"; gene "baiap3"; locus_tag "G4P62_004888"; orig_transcript_id "gnl|WGS:JAAVVJ|G4P62_T007987"; product "transcript variant X1"; protein_id "KAF7225676.1"; exon_number "34";
CM025010.1	Genbank	start_codon	3740567	3740569	.	-	0	gene_id "G4P62_004888"; transcript_id "gnl|WGS:JAAVVJ|G4P62_T007987"; gbkey "CDS"; gene "baiap3"; locus_tag "G4P62_004888"; orig_transcript_id "gnl|WGS:JAAVVJ|G4P62_T007987"; product "transcript variant X1"; protein_id "KAF7225676.1"; exon_number "2";
CM025010.1	Genbank	stop_codon	3683136	3683138	.	-	0	gene_id "G4P62_004888"; transcript_id "gnl|WGS:JAAVVJ|G4P62_T007987"; gbkey "CDS"; gene "baiap3"; locus_tag "G4P62_004888"; orig_transcript_id "gnl|WGS:JAAVVJ|G4P62_T007987"; product "transcript variant X1"; protein_id "KAF7225676.1"; exon_number "34";
CM025010.1	Genbank	transcript	3681676	3756079	.	-	.	gene_id "G4P62_004888"; transcript_id "gnl|WGS:JAAVVJ|G4P62_T007988"; gbkey "mRNA"; gene "baiap3"; locus_tag "G4P62_004888"; note "transcript variant X3"; orig_protein_id "gnl|WGS:JAAVVJ|G4P62_P007988"; orig_transcript_id "gnl|WGS:JAAVVJ|G4P62_T007988"; product "BAI1 associated protein 3"; transcript_biotype "mRNA";
CM025010.1	Genbank	exon	3755667	3756079	.	-	.	gene_id "G4P62_004888"; transcript_id "gnl|WGS:JAAVVJ|G4P62_T007988"; gene "baiap3"; locus_tag "G4P62_004888"; note "transcript variant X3"; orig_protein_id "gnl|WGS:JAAVVJ|G4P62_P007988"; orig_transcript_id "gnl|WGS:JAAVVJ|G4P62_T007988"; product "BAI1 associated protein 3"; transcript_biotype "mRNA"; exon_number "1";
CM025010.1	Genbank	exon	3740433	3740575	.	-	.	gene_id "G4P62_004888"; transcript_id "gnl|WGS:JAAVVJ|G4P62_T007988"; gene "baiap3"; locus_tag "G4P62_004888"; note "transcript variant X3"; orig_protein_id "gnl|WGS:JAAVVJ|G4P62_P007988"; orig_transcript_id "gnl|WGS:JAAVVJ|G4P62_T007988"; product "BAI1 associated protein 3"; transcript_biotype "mRNA"; exon_number "2";
CM025010.1	Genbank	exon	3725282	3725369	.	-	.	gene_id "G4P62_004888"; transcript_id "gnl|WGS:JAAVVJ|G4P62_T007988"; gene "baiap3"; locus_tag "G4P62_004888"; note "transcript variant X3"; orig_protein_id "gnl|WGS:JAAVVJ|G4P62_P007988"; orig_transcript_id "gnl|WGS:JAAVVJ|G4P62_T007988"; product "BAI1 associated protein 3"; transcript_biotype "mRNA"; exon_number "3";
CM025010.1	Genbank	exon	3723519	3723602	.	-	.	gene_id "G4P62_004888"; transcript_id "gnl|WGS:JAAVVJ|G4P62_T007988"; gene "baiap3"; locus_tag "G4P62_004888"; note "transcript variant X3"; orig_protein_id "gnl|WGS:JAAVVJ|G4P62_P007988"; orig_transcript_id "gnl|WGS:JAAVVJ|G4P62_T007988"; product "BAI1 associated protein 3"; transcript_biotype "mRNA"; exon_number "4";
CM025010.1	Genbank	exon	3723211	3723318	.	-	.	gene_id "G4P62_004888"; transcript_id "gnl|WGS:JAAVVJ|G4P62_T007988"; gene "baiap3"; locus_tag "G4P62_004888"; note "transcript variant X3"; orig_protein_id "gnl|WGS:JAAVVJ|G4P62_P007988"; orig_transcript_id "gnl|WGS:JAAVVJ|G4P62_T007988"; product "BAI1 associated protein 3"; transcript_biotype "mRNA"; exon_number "5";
CM025010.1	Genbank	exon	3722702	3722761	.	-	.	gene_id "G4P62_004888"; transcript_id "gnl|WGS:JAAVVJ|G4P62_T007988"; gene "baiap3"; locus_tag "G4P62_004888"; note "transcript variant X3"; orig_protein_id "gnl|WGS:JAAVVJ|G4P62_P007988"; orig_transcript_id "gnl|WGS:JAAVVJ|G4P62_T007988"; product "BAI1 associated protein 3"; transcript_biotype "mRNA"; exon_number "6";
CM025010.1	Genbank	exon	3714080	3714146	.	-	.	gene_id "G4P62_004888"; transcript_id "gnl|WGS:JAAVVJ|G4P62_T007988"; gene "baiap3"; locus_tag "G4P62_004888"; note "transcript variant X3"; orig_protein_id "gnl|WGS:JAAVVJ|G4P62_P007988"; orig_transcript_id "gnl|WGS:JAAVVJ|G4P62_T007988"; product "BAI1 associated protein 3"; transcript_biotype "mRNA"; exon_number "7";
CM025010.1	Genbank	exon	3713587	3713800	.	-	.	gene_id "G4P62_004888"; transcript_id "gnl|WGS:JAAVVJ|G4P62_T007988"; gene "baiap3"; locus_tag "G4P62_004888"; note "transcript variant X3"; orig_protein_id "gnl|WGS:JAAVVJ|G4P62_P007988"; orig_transcript_id "gnl|WGS:JAAVVJ|G4P62_T007988"; product "BAI1 associated protein 3"; transcript_biotype "mRNA"; exon_number "8";
CM025010.1	Genbank	exon	3713344	3713388	.	-	.	gene_id "G4P62_004888"; transcript_id "gnl|WGS:JAAVVJ|G4P62_T007988"; gene "baiap3"; locus_tag "G4P62_004888"; note "transcript variant X3"; orig_protein_id "gnl|WGS:JAAVVJ|G4P62_P007988"; orig_transcript_id "gnl|WGS:JAAVVJ|G4P62_T007988"; product "BAI1 associated protein 3"; transcript_biotype "mRNA"; exon_number "9";
CM025010.1	Genbank	exon	3712520	3712597	.	-	.	gene_id "G4P62_004888"; transcript_id "gnl|WGS:JAAVVJ|G4P62_T007988"; gene "baiap3"; locus_tag "G4P62_004888"; note "transcript variant X3"; orig_protein_id "gnl|WGS:JAAVVJ|G4P62_P007988"; orig_transcript_id "gnl|WGS:JAAVVJ|G4P62_T007988"; product "BAI1 associated protein 3"; transcript_biotype "mRNA"; exon_number "10";
CM025010.1	Genbank	exon	3711916	3712021	.	-	.	gene_id "G4P62_004888"; transcript_id "gnl|WGS:JAAVVJ|G4P62_T007988"; gene "baiap3"; locus_tag "G4P62_004888"; note "transcript variant X3"; orig_protein_id "gnl|WGS:JAAVVJ|G4P62_P007988"; orig_transcript_id "gnl|WGS:JAAVVJ|G4P62_T007988"; product "BAI1 associated protein 3"; transcript_biotype "mRNA"; exon_number "11";
CM025010.1	Genbank	exon	3711678	3711785	.	-	.	gene_id "G4P62_004888"; transcript_id "gnl|WGS:JAAVVJ|G4P62_T007988"; gene "baiap3"; locus_tag "G4P62_004888"; note "transcript variant X3"; orig_protein_id "gnl|WGS:JAAVVJ|G4P62_P007988"; orig_transcript_id "gnl|WGS:JAAVVJ|G4P62_T007988"; product "BAI1 associated protein 3"; transcript_biotype "mRNA"; exon_number "12";
CM025010.1	Genbank	exon	3711508	3711600	.	-	.	gene_id "G4P62_004888"; transcript_id "gnl|WGS:JAAVVJ|G4P62_T007988"; gene "baiap3"; locus_tag "G4P62_004888"; note "transcript variant X3"; orig_protein_id "gnl|WGS:JAAVVJ|G4P62_P007988"; orig_transcript_id "gnl|WGS:JAAVVJ|G4P62_T007988"; product "BAI1 associated protein 3"; transcript_biotype "mRNA"; exon_number "13";
CM025010.1	Genbank	exon	3698084	3698187	.	-	.	gene_id "G4P62_004888"; transcript_id "gnl|WGS:JAAVVJ|G4P62_T007988"; gene "baiap3"; locus_tag "G4P62_004888"; note "transcript variant X3"; orig_protein_id "gnl|WGS:JAAVVJ|G4P62_P007988"; orig_transcript_id "gnl|WGS:JAAVVJ|G4P62_T007988"; product "BAI1 associated protein 3"; transcript_biotype "mRNA"; exon_number "14";
CM025010.1	Genbank	exon	3697872	3697989	.	-	.	gene_id "G4P62_004888"; transcript_id "gnl|WGS:JAAVVJ|G4P62_T007988"; gene "baiap3"; locus_tag "G4P62_004888"; note "transcript variant X3"; orig_protein_id "gnl|WGS:JAAVVJ|G4P62_P007988"; orig_transcript_id "gnl|WGS:JAAVVJ|G4P62_T007988"; product "BAI1 associated protein 3"; transcript_biotype "mRNA"; exon_number "15";
CM025010.1	Genbank	exon	3697560	3697684	.	-	.	gene_id "G4P62_004888"; transcript_id "gnl|WGS:JAAVVJ|G4P62_T007988"; gene "baiap3"; locus_tag "G4P62_004888"; note "transcript variant X3"; orig_protein_id "gnl|WGS:JAAVVJ|G4P62_P007988"; orig_transcript_id "gnl|WGS:JAAVVJ|G4P62_T007988"; product "BAI1 associated protein 3"; transcript_biotype "mRNA"; exon_number "16";
CM025010.1	Genbank	exon	3694268	3694358	.	-	.	gene_id "G4P62_004888"; transcript_id "gnl|WGS:JAAVVJ|G4P62_T007988"; gene "baiap3"; locus_tag "G4P62_004888"; note "transcript variant X3"; orig_protein_id "gnl|WGS:JAAVVJ|G4P62_P007988"; orig_transcript_id "gnl|WGS:JAAVVJ|G4P62_T007988"; product "BAI1 associated protein 3"; transcript_biotype "mRNA"; exon_number "17";
CM025010.1	Genbank	exon	3694035	3694091	.	-	.	gene_id "G4P62_004888"; transcript_id "gnl|WGS:JAAVVJ|G4P62_T007988"; gene "baiap3"; locus_tag "G4P62_004888"; note "transcript variant X3"; orig_protein_id "gnl|WGS:JAAVVJ|G4P62_P007988"; orig_transcript_id "gnl|WGS:JAAVVJ|G4P62_T007988"; product "BAI1 associated protein 3"; transcript_biotype "mRNA"; exon_number "18";
CM025010.1	Genbank	exon	3693841	3693938	.	-	.	gene_id "G4P62_004888"; transcript_id "gnl|WGS:JAAVVJ|G4P62_T007988"; gene "baiap3"; locus_tag "G4P62_004888"; note "transcript variant X3"; orig_protein_id "gnl|WGS:JAAVVJ|G4P62_P007988"; orig_transcript_id "gnl|WGS:JAAVVJ|G4P62_T007988"; product "BAI1 associated protein 3"; transcript_biotype "mRNA"; exon_number "19";
CM025010.1	Genbank	exon	3693641	3693692	.	-	.	gene_id "G4P62_004888"; transcript_id "gnl|WGS:JAAVVJ|G4P62_T007988"; gene "baiap3"; locus_tag "G4P62_004888"; note "transcript variant X3"; orig_protein_id "gnl|WGS:JAAVVJ|G4P62_P007988"; orig_transcript_id "gnl|WGS:JAAVVJ|G4P62_T007988"; product "BAI1 associated protein 3"; transcript_biotype "mRNA"; exon_number "20";
CM025010.1	Genbank	exon	3693381	3693532	.	-	.	gene_id "G4P62_004888"; transcript_id "gnl|WGS:JAAVVJ|G4P62_T007988"; gene "baiap3"; locus_tag "G4P62_004888"; note "transcript variant X3"; orig_protein_id "gnl|WGS:JAAVVJ|G4P62_P007988"; orig_transcript_id "gnl|WGS:JAAVVJ|G4P62_T007988"; product "BAI1 associated protein 3"; transcript_biotype "mRNA"; exon_number "21";
CM025010.1	Genbank	exon	3693145	3693268	.	-	.	gene_id "G4P62_004888"; transcript_id "gnl|WGS:JAAVVJ|G4P62_T007988"; gene "baiap3"; locus_tag "G4P62_004888"; note "transcript variant X3"; orig_protein_id "gnl|WGS:JAAVVJ|G4P62_P007988"; orig_transcript_id "gnl|WGS:JAAVVJ|G4P62_T007988"; product "BAI1 associated protein 3"; transcript_biotype "mRNA"; exon_number "22";
CM025010.1	Genbank	exon	3692098	3692238	.	-	.	gene_id "G4P62_004888"; transcript_id "gnl|WGS:JAAVVJ|G4P62_T007988"; gene "baiap3"; locus_tag "G4P62_004888"; note "transcript variant X3"; orig_protein_id "gnl|WGS:JAAVVJ|G4P62_P007988"; orig_transcript_id "gnl|WGS:JAAVVJ|G4P62_T007988"; product "BAI1 associated protein 3"; transcript_biotype "mRNA"; exon_number "23";
CM025010.1	Genbank	exon	3691835	3691930	.	-	.	gene_id "G4P62_004888"; transcript_id "gnl|WGS:JAAVVJ|G4P62_T007988"; gene "baiap3"; locus_tag "G4P62_004888"; note "transcript variant X3"; orig_protein_id "gnl|WGS:JAAVVJ|G4P62_P007988"; orig_transcript_id "gnl|WGS:JAAVVJ|G4P62_T007988"; product "BAI1 associated protein 3"; transcript_biotype "mRNA"; exon_number "24";
CM025010.1	Genbank	exon	3691387	3691602	.	-	.	gene_id "G4P62_004888"; transcript_id "gnl|WGS:JAAVVJ|G4P62_T007988"; gene "baiap3"; locus_tag "G4P62_004888"; note "transcript variant X3"; orig_protein_id "gnl|WGS:JAAVVJ|G4P62_P007988"; orig_transcript_id "gnl|WGS:JAAVVJ|G4P62_T007988"; product "BAI1 associated protein 3"; transcript_biotype "mRNA"; exon_number "25";
CM025010.1	Genbank	exon	3691053	3691121	.	-	.	gene_id "G4P62_004888"; transcript_id "gnl|WGS:JAAVVJ|G4P62_T007988"; gene "baiap3"; locus_tag "G4P62_004888"; note "transcript variant X3"; orig_protein_id "gnl|WGS:JAAVVJ|G4P62_P007988"; orig_transcript_id "gnl|WGS:JAAVVJ|G4P62_T007988"; product "BAI1 associated protein 3"; transcript_biotype "mRNA"; exon_number "26";
CM025010.1	Genbank	exon	3690891	3690970	.	-	.	gene_id "G4P62_004888"; transcript_id "gnl|WGS:JAAVVJ|G4P62_T007988"; gene "baiap3"; locus_tag "G4P62_004888"; note "transcript variant X3"; orig_protein_id "gnl|WGS:JAAVVJ|G4P62_P007988"; orig_transcript_id "gnl|WGS:JAAVVJ|G4P62_T007988"; product "BAI1 associated protein 3"; transcript_biotype "mRNA"; exon_number "27";
CM025010.1	Genbank	exon	3686068	3686176	.	-	.	gene_id "G4P62_004888"; transcript_id "gnl|WGS:JAAVVJ|G4P62_T007988"; gene "baiap3"; locus_tag "G4P62_004888"; note "transcript variant X3"; orig_protein_id "gnl|WGS:JAAVVJ|G4P62_P007988"; orig_transcript_id "gnl|WGS:JAAVVJ|G4P62_T007988"; product "BAI1 associated protein 3"; transcript_biotype "mRNA"; exon_number "28";
CM025010.1	Genbank	exon	3685632	3685703	.	-	.	gene_id "G4P62_004888"; transcript_id "gnl|WGS:JAAVVJ|G4P62_T007988"; gene "baiap3"; locus_tag "G4P62_004888"; note "transcript variant X3"; orig_protein_id "gnl|WGS:JAAVVJ|G4P62_P007988"; orig_transcript_id "gnl|WGS:JAAVVJ|G4P62_T007988"; product "BAI1 associated protein 3"; transcript_biotype "mRNA"; exon_number "29";
CM025010.1	Genbank	exon	3685480	3685563	.	-	.	gene_id "G4P62_004888"; transcript_id "gnl|WGS:JAAVVJ|G4P62_T007988"; gene "baiap3"; locus_tag "G4P62_004888"; note "transcript variant X3"; orig_protein_id "gnl|WGS:JAAVVJ|G4P62_P007988"; orig_transcript_id "gnl|WGS:JAAVVJ|G4P62_T007988"; product "BAI1 associated protein 3"; transcript_biotype "mRNA"; exon_number "30";
CM025010.1	Genbank	exon	3685142	3685262	.	-	.	gene_id "G4P62_004888"; transcript_id "gnl|WGS:JAAVVJ|G4P62_T007988"; gene "baiap3"; locus_tag "G4P62_004888"; note "transcript variant X3"; orig_protein_id "gnl|WGS:JAAVVJ|G4P62_P007988"; orig_transcript_id "gnl|WGS:JAAVVJ|G4P62_T007988"; product "BAI1 associated protein 3"; transcript_biotype "mRNA"; exon_number "31";
CM025010.1	Genbank	exon	3684922	3685045	.	-	.	gene_id "G4P62_004888"; transcript_id "gnl|WGS:JAAVVJ|G4P62_T007988"; gene "baiap3"; locus_tag "G4P62_004888"; note "transcript variant X3"; orig_protein_id "gnl|WGS:JAAVVJ|G4P62_P007988"; orig_transcript_id "gnl|WGS:JAAVVJ|G4P62_T007988"; product "BAI1 associated protein 3"; transcript_biotype "mRNA"; exon_number "32";
CM025010.1	Genbank	exon	3683383	3683588	.	-	.	gene_id "G4P62_004888"; transcript_id "gnl|WGS:JAAVVJ|G4P62_T007988"; gene "baiap3"; locus_tag "G4P62_004888"; note "transcript variant X3"; orig_protein_id "gnl|WGS:JAAVVJ|G4P62_P007988"; orig_transcript_id "gnl|WGS:JAAVVJ|G4P62_T007988"; product "BAI1 associated protein 3"; transcript_biotype "mRNA"; exon_number "33";
CM025010.1	Genbank	exon	3681676	3683239	.	-	.	gene_id "G4P62_004888"; transcript_id "gnl|WGS:JAAVVJ|G4P62_T007988"; gene "baiap3"; locus_tag "G4P62_004888"; note "transcript variant X3"; orig_protein_id "gnl|WGS:JAAVVJ|G4P62_P007988"; orig_transcript_id "gnl|WGS:JAAVVJ|G4P62_T007988"; product "BAI1 associated protein 3"; transcript_biotype "mRNA"; exon_number "34";
CM025010.1	Genbank	CDS	3740433	3740569	.	-	0	gene_id "G4P62_004888"; transcript_id "gnl|WGS:JAAVVJ|G4P62_T007988"; gbkey "CDS"; gene "baiap3"; locus_tag "G4P62_004888"; orig_transcript_id "gnl|WGS:JAAVVJ|G4P62_T007988"; product "transcript variant X3"; protein_id "KAF7225677.1"; exon_number "2";
CM025010.1	Genbank	CDS	3725282	3725369	.	-	1	gene_id "G4P62_004888"; transcript_id "gnl|WGS:JAAVVJ|G4P62_T007988"; gbkey "CDS"; gene "baiap3"; locus_tag "G4P62_004888"; orig_transcript_id "gnl|WGS:JAAVVJ|G4P62_T007988"; product "transcript variant X3"; protein_id "KAF7225677.1"; exon_number "3";
CM025010.1	Genbank	CDS	3723519	3723602	.	-	0	gene_id "G4P62_004888"; transcript_id "gnl|WGS:JAAVVJ|G4P62_T007988"; gbkey "CDS"; gene "baiap3"; locus_tag "G4P62_004888"; orig_transcript_id "gnl|WGS:JAAVVJ|G4P62_T007988"; product "transcript variant X3"; protein_id "KAF7225677.1"; exon_number "4";
CM025010.1	Genbank	CDS	3723211	3723318	.	-	0	gene_id "G4P62_004888"; transcript_id "gnl|WGS:JAAVVJ|G4P62_T007988"; gbkey "CDS"; gene "baiap3"; locus_tag "G4P62_004888"; orig_transcript_id "gnl|WGS:JAAVVJ|G4P62_T007988"; product "transcript variant X3"; protein_id "KAF7225677.1"; exon_number "5";
CM025010.1	Genbank	CDS	3722702	3722761	.	-	0	gene_id "G4P62_004888"; transcript_id "gnl|WGS:JAAVVJ|G4P62_T007988"; gbkey "CDS"; gene "baiap3"; locus_tag "G4P62_004888"; orig_transcript_id "gnl|WGS:JAAVVJ|G4P62_T007988"; product "transcript variant X3"; protein_id "KAF7225677.1"; exon_number "6";
CM025010.1	Genbank	CDS	3714080	3714146	.	-	0	gene_id "G4P62_004888"; transcript_id "gnl|WGS:JAAVVJ|G4P62_T007988"; gbkey "CDS"; gene "baiap3"; locus_tag "G4P62_004888"; orig_transcript_id "gnl|WGS:JAAVVJ|G4P62_T007988"; product "transcript variant X3"; protein_id "KAF7225677.1"; exon_number "7";
CM025010.1	Genbank	CDS	3713587	3713800	.	-	2	gene_id "G4P62_004888"; transcript_id "gnl|WGS:JAAVVJ|G4P62_T007988"; gbkey "CDS"; gene "baiap3"; locus_tag "G4P62_004888"; orig_transcript_id "gnl|WGS:JAAVVJ|G4P62_T007988"; product "transcript variant X3"; protein_id "KAF7225677.1"; exon_number "8";
CM025010.1	Genbank	CDS	3713344	3713388	.	-	1	gene_id "G4P62_004888"; transcript_id "gnl|WGS:JAAVVJ|G4P62_T007988"; gbkey "CDS"; gene "baiap3"; locus_tag "G4P62_004888"; orig_transcript_id "gnl|WGS:JAAVVJ|G4P62_T007988"; product "transcript variant X3"; protein_id "KAF7225677.1"; exon_number "9";
CM025010.1	Genbank	CDS	3712520	3712597	.	-	1	gene_id "G4P62_004888"; transcript_id "gnl|WGS:JAAVVJ|G4P62_T007988"; gbkey "CDS"; gene "baiap3"; locus_tag "G4P62_004888"; orig_transcript_id "gnl|WGS:JAAVVJ|G4P62_T007988"; product "transcript variant X3"; protein_id "KAF7225677.1"; exon_number "10";
CM025010.1	Genbank	CDS	3711916	3712021	.	-	1	gene_id "G4P62_004888"; transcript_id "gnl|WGS:JAAVVJ|G4P62_T007988"; gbkey "CDS"; gene "baiap3"; locus_tag "G4P62_004888"; orig_transcript_id "gnl|WGS:JAAVVJ|G4P62_T007988"; product "transcript variant X3"; protein_id "KAF7225677.1"; exon_number "11";
CM025010.1	Genbank	CDS	3711678	3711785	.	-	0	gene_id "G4P62_004888"; transcript_id "gnl|WGS:JAAVVJ|G4P62_T007988"; gbkey "CDS"; gene "baiap3"; locus_tag "G4P62_004888"; orig_transcript_id "gnl|WGS:JAAVVJ|G4P62_T007988"; product "transcript variant X3"; protein_id "KAF7225677.1"; exon_number "12";
CM025010.1	Genbank	CDS	3711508	3711600	.	-	0	gene_id "G4P62_004888"; transcript_id "gnl|WGS:JAAVVJ|G4P62_T007988"; gbkey "CDS"; gene "baiap3"; locus_tag "G4P62_004888"; orig_transcript_id "gnl|WGS:JAAVVJ|G4P62_T007988"; product "transcript variant X3"; protein_id "KAF7225677.1"; exon_number "13";
CM025010.1	Genbank	CDS	3698084	3698187	.	-	0	gene_id "G4P62_004888"; transcript_id "gnl|WGS:JAAVVJ|G4P62_T007988"; gbkey "CDS"; gene "baiap3"; locus_tag "G4P62_004888"; orig_transcript_id "gnl|WGS:JAAVVJ|G4P62_T007988"; product "transcript variant X3"; protein_id "KAF7225677.1"; exon_number "14";
CM025010.1	Genbank	CDS	3697872	3697989	.	-	1	gene_id "G4P62_004888"; transcript_id "gnl|WGS:JAAVVJ|G4P62_T007988"; gbkey "CDS"; gene "baiap3"; locus_tag "G4P62_004888"; orig_transcript_id "gnl|WGS:JAAVVJ|G4P62_T007988"; product "transcript variant X3"; protein_id "KAF7225677.1"; exon_number "15";
CM025010.1	Genbank	CDS	3697560	3697684	.	-	0	gene_id "G4P62_004888"; transcript_id "gnl|WGS:JAAVVJ|G4P62_T007988"; gbkey "CDS"; gene "baiap3"; locus_tag "G4P62_004888"; orig_transcript_id "gnl|WGS:JAAVVJ|G4P62_T007988"; product "transcript variant X3"; protein_id "KAF7225677.1"; exon_number "16";
CM025010.1	Genbank	CDS	3694268	3694358	.	-	1	gene_id "G4P62_004888"; transcript_id "gnl|WGS:JAAVVJ|G4P62_T007988"; gbkey "CDS"; gene "baiap3"; locus_tag "G4P62_004888"; orig_transcript_id "gnl|WGS:JAAVVJ|G4P62_T007988"; product "transcript variant X3"; protein_id "KAF7225677.1"; exon_number "17";
CM025010.1	Genbank	CDS	3694035	3694091	.	-	0	gene_id "G4P62_004888"; transcript_id "gnl|WGS:JAAVVJ|G4P62_T007988"; gbkey "CDS"; gene "baiap3"; locus_tag "G4P62_004888"; orig_transcript_id "gnl|WGS:JAAVVJ|G4P62_T007988"; product "transcript variant X3"; protein_id "KAF7225677.1"; exon_number "18";
CM025010.1	Genbank	CDS	3693841	3693938	.	-	0	gene_id "G4P62_004888"; transcript_id "gnl|WGS:JAAVVJ|G4P62_T007988"; gbkey "CDS"; gene "baiap3"; locus_tag "G4P62_004888"; orig_transcript_id "gnl|WGS:JAAVVJ|G4P62_T007988"; product "transcript variant X3"; protein_id "KAF7225677.1"; exon_number "19";
CM025010.1	Genbank	CDS	3693641	3693692	.	-	1	gene_id "G4P62_004888"; transcript_id "gnl|WGS:JAAVVJ|G4P62_T007988"; gbkey "CDS"; gene "baiap3"; locus_tag "G4P62_004888"; orig_transcript_id "gnl|WGS:JAAVVJ|G4P62_T007988"; product "transcript variant X3"; protein_id "KAF7225677.1"; exon_number "20";
CM025010.1	Genbank	CDS	3693381	3693532	.	-	0	gene_id "G4P62_004888"; transcript_id "gnl|WGS:JAAVVJ|G4P62_T007988"; gbkey "CDS"; gene "baiap3"; locus_tag "G4P62_004888"; orig_transcript_id "gnl|WGS:JAAVVJ|G4P62_T007988"; product "transcript variant X3"; protein_id "KAF7225677.1"; exon_number "21";
CM025010.1	Genbank	CDS	3693145	3693268	.	-	1	gene_id "G4P62_004888"; transcript_id "gnl|WGS:JAAVVJ|G4P62_T007988"; gbkey "CDS"; gene "baiap3"; locus_tag "G4P62_004888"; orig_transcript_id "gnl|WGS:JAAVVJ|G4P62_T007988"; product "transcript variant X3"; protein_id "KAF7225677.1"; exon_number "22";
CM025010.1	Genbank	CDS	3692098	3692238	.	-	0	gene_id "G4P62_004888"; transcript_id "gnl|WGS:JAAVVJ|G4P62_T007988"; gbkey "CDS"; gene "baiap3"; locus_tag "G4P62_004888"; orig_transcript_id "gnl|WGS:JAAVVJ|G4P62_T007988"; product "transcript variant X3"; protein_id "KAF7225677.1"; exon_number "23";
CM025010.1	Genbank	CDS	3691835	3691930	.	-	0	gene_id "G4P62_004888"; transcript_id "gnl|WGS:JAAVVJ|G4P62_T007988"; gbkey "CDS"; gene "baiap3"; locus_tag "G4P62_004888"; orig_transcript_id "gnl|WGS:JAAVVJ|G4P62_T007988"; product "transcript variant X3"; protein_id "KAF7225677.1"; exon_number "24";
CM025010.1	Genbank	CDS	3691387	3691602	.	-	0	gene_id "G4P62_004888"; transcript_id "gnl|WGS:JAAVVJ|G4P62_T007988"; gbkey "CDS"; gene "baiap3"; locus_tag "G4P62_004888"; orig_transcript_id "gnl|WGS:JAAVVJ|G4P62_T007988"; product "transcript variant X3"; protein_id "KAF7225677.1"; exon_number "25";
CM025010.1	Genbank	CDS	3691053	3691121	.	-	0	gene_id "G4P62_004888"; transcript_id "gnl|WGS:JAAVVJ|G4P62_T007988"; gbkey "CDS"; gene "baiap3"; locus_tag "G4P62_004888"; orig_transcript_id "gnl|WGS:JAAVVJ|G4P62_T007988"; product "transcript variant X3"; protein_id "KAF7225677.1"; exon_number "26";
CM025010.1	Genbank	CDS	3690891	3690970	.	-	0	gene_id "G4P62_004888"; transcript_id "gnl|WGS:JAAVVJ|G4P62_T007988"; gbkey "CDS"; gene "baiap3"; locus_tag "G4P62_004888"; orig_transcript_id "gnl|WGS:JAAVVJ|G4P62_T007988"; product "transcript variant X3"; protein_id "KAF7225677.1"; exon_number "27";
CM025010.1	Genbank	CDS	3686068	3686176	.	-	1	gene_id "G4P62_004888"; transcript_id "gnl|WGS:JAAVVJ|G4P62_T007988"; gbkey "CDS"; gene "baiap3"; locus_tag "G4P62_004888"; orig_transcript_id "gnl|WGS:JAAVVJ|G4P62_T007988"; product "transcript variant X3"; protein_id "KAF7225677.1"; exon_number "28";
CM025010.1	Genbank	CDS	3685632	3685703	.	-	0	gene_id "G4P62_004888"; transcript_id "gnl|WGS:JAAVVJ|G4P62_T007988"; gbkey "CDS"; gene "baiap3"; locus_tag "G4P62_004888"; orig_transcript_id "gnl|WGS:JAAVVJ|G4P62_T007988"; product "transcript variant X3"; protein_id "KAF7225677.1"; exon_number "29";
CM025010.1	Genbank	CDS	3685480	3685563	.	-	0	gene_id "G4P62_004888"; transcript_id "gnl|WGS:JAAVVJ|G4P62_T007988"; gbkey "CDS"; gene "baiap3"; locus_tag "G4P62_004888"; orig_transcript_id "gnl|WGS:JAAVVJ|G4P62_T007988"; product "transcript variant X3"; protein_id "KAF7225677.1"; exon_number "30";
CM025010.1	Genbank	CDS	3685142	3685262	.	-	0	gene_id "G4P62_004888"; transcript_id "gnl|WGS:JAAVVJ|G4P62_T007988"; gbkey "CDS"; gene "baiap3"; locus_tag "G4P62_004888"; orig_transcript_id "gnl|WGS:JAAVVJ|G4P62_T007988"; product "transcript variant X3"; protein_id "KAF7225677.1"; exon_number "31";
CM025010.1	Genbank	CDS	3684922	3685045	.	-	2	gene_id "G4P62_004888"; transcript_id "gnl|WGS:JAAVVJ|G4P62_T007988"; gbkey "CDS"; gene "baiap3"; locus_tag "G4P62_004888"; orig_transcript_id "gnl|WGS:JAAVVJ|G4P62_T007988"; product "transcript variant X3"; protein_id "KAF7225677.1"; exon_number "32";
CM025010.1	Genbank	CDS	3683383	3683588	.	-	1	gene_id "G4P62_004888"; transcript_id "gnl|WGS:JAAVVJ|G4P62_T007988"; gbkey "CDS"; gene "baiap3"; locus_tag "G4P62_004888"; orig_transcript_id "gnl|WGS:JAAVVJ|G4P62_T007988"; product "transcript variant X3"; protein_id "KAF7225677.1"; exon_number "33";
CM025010.1	Genbank	CDS	3683139	3683239	.	-	2	gene_id "G4P62_004888"; transcript_id "gnl|WGS:JAAVVJ|G4P62_T007988"; gbkey "CDS"; gene "baiap3"; locus_tag "G4P62_004888"; orig_transcript_id "gnl|WGS:JAAVVJ|G4P62_T007988"; product "transcript variant X3"; protein_id "KAF7225677.1"; exon_number "34";
CM025010.1	Genbank	start_codon	3740567	3740569	.	-	0	gene_id "G4P62_004888"; transcript_id "gnl|WGS:JAAVVJ|G4P62_T007988"; gbkey "CDS"; gene "baiap3"; locus_tag "G4P62_004888"; orig_transcript_id "gnl|WGS:JAAVVJ|G4P62_T007988"; product "transcript variant X3"; protein_id "KAF7225677.1"; exon_number "2";
CM025010.1	Genbank	stop_codon	3683136	3683138	.	-	0	gene_id "G4P62_004888"; transcript_id "gnl|WGS:JAAVVJ|G4P62_T007988"; gbkey "CDS"; gene "baiap3"; locus_tag "G4P62_004888"; orig_transcript_id "gnl|WGS:JAAVVJ|G4P62_T007988"; product "transcript variant X3"; protein_id "KAF7225677.1"; exon_number "34";
CM025010.1	Genbank	gene	3765744	3795296	.	+	.	gene_id "G4P62_004889"; transcript_id ""; description "ubiquitin carboxyl-terminal hydrolase 31"; gbkey "Gene"; gene "usp31"; gene_biotype "protein_coding"; locus_tag "G4P62_004889";
CM025010.1	Genbank	transcript	3765744	3795296	.	+	.	gene_id "G4P62_004889"; transcript_id "gnl|WGS:JAAVVJ|G4P62_T007989"; gbkey "mRNA"; gene "usp31"; locus_tag "G4P62_004889"; orig_protein_id "gnl|WGS:JAAVVJ|G4P62_P007989"; orig_transcript_id "gnl|WGS:JAAVVJ|G4P62_T007989"; product "ubiquitin specific peptidase 31"; transcript_biotype "mRNA";
CM025010.1	Genbank	exon	3765744	3766864	.	+	.	gene_id "G4P62_004889"; transcript_id "gnl|WGS:JAAVVJ|G4P62_T007989"; gene "usp31"; locus_tag "G4P62_004889"; orig_protein_id "gnl|WGS:JAAVVJ|G4P62_P007989"; orig_transcript_id "gnl|WGS:JAAVVJ|G4P62_T007989"; product "ubiquitin specific peptidase 31"; transcript_biotype "mRNA"; exon_number "1";
CM025010.1	Genbank	exon	3766977	3767111	.	+	.	gene_id "G4P62_004889"; transcript_id "gnl|WGS:JAAVVJ|G4P62_T007989"; gene "usp31"; locus_tag "G4P62_004889"; orig_protein_id "gnl|WGS:JAAVVJ|G4P62_P007989"; orig_transcript_id "gnl|WGS:JAAVVJ|G4P62_T007989"; product "ubiquitin specific peptidase 31"; transcript_biotype "mRNA"; exon_number "2";
CM025010.1	Genbank	exon	3767223	3767317	.	+	.	gene_id "G4P62_004889"; transcript_id "gnl|WGS:JAAVVJ|G4P62_T007989"; gene "usp31"; locus_tag "G4P62_004889"; orig_protein_id "gnl|WGS:JAAVVJ|G4P62_P007989"; orig_transcript_id "gnl|WGS:JAAVVJ|G4P62_T007989"; product "ubiquitin specific peptidase 31"; transcript_biotype "mRNA"; exon_number "3";
CM025010.1	Genbank	exon	3767396	3767488	.	+	.	gene_id "G4P62_004889"; transcript_id "gnl|WGS:JAAVVJ|G4P62_T007989"; gene "usp31"; locus_tag "G4P62_004889"; orig_protein_id "gnl|WGS:JAAVVJ|G4P62_P007989"; orig_transcript_id "gnl|WGS:JAAVVJ|G4P62_T007989"; product "ubiquitin specific peptidase 31"; transcript_biotype "mRNA"; exon_number "4";
CM025010.1	Genbank	exon	3773147	3773282	.	+	.	gene_id "G4P62_004889"; transcript_id "gnl|WGS:JAAVVJ|G4P62_T007989"; gene "usp31"; locus_tag "G4P62_004889"; orig_protein_id "gnl|WGS:JAAVVJ|G4P62_P007989"; orig_transcript_id "gnl|WGS:JAAVVJ|G4P62_T007989"; product "ubiquitin specific peptidase 31"; transcript_biotype "mRNA"; exon_number "5";
CM025010.1	Genbank	exon	3773551	3773698	.	+	.	gene_id "G4P62_004889"; transcript_id "gnl|WGS:JAAVVJ|G4P62_T007989"; gene "usp31"; locus_tag "G4P62_004889"; orig_protein_id "gnl|WGS:JAAVVJ|G4P62_P007989"; orig_transcript_id "gnl|WGS:JAAVVJ|G4P62_T007989"; product "ubiquitin specific peptidase 31"; transcript_biotype "mRNA"; exon_number "6";
CM025010.1	Genbank	exon	3773774	3773954	.	+	.	gene_id "G4P62_004889"; transcript_id "gnl|WGS:JAAVVJ|G4P62_T007989"; gene "usp31"; locus_tag "G4P62_004889"; orig_protein_id "gnl|WGS:JAAVVJ|G4P62_P007989"; orig_transcript_id "gnl|WGS:JAAVVJ|G4P62_T007989"; product "ubiquitin specific peptidase 31"; transcript_biotype "mRNA"; exon_number "7";
CM025010.1	Genbank	exon	3774062	3774173	.	+	.	gene_id "G4P62_004889"; transcript_id "gnl|WGS:JAAVVJ|G4P62_T007989"; gene "usp31"; locus_tag "G4P62_004889"; orig_protein_id "gnl|WGS:JAAVVJ|G4P62_P007989"; orig_transcript_id "gnl|WGS:JAAVVJ|G4P62_T007989"; product "ubiquitin specific peptidase 31"; transcript_biotype "mRNA"; exon_number "8";
CM025010.1	Genbank	exon	3776164	3776258	.	+	.	gene_id "G4P62_004889"; transcript_id "gnl|WGS:JAAVVJ|G4P62_T007989"; gene "usp31"; locus_tag "G4P62_004889"; orig_protein_id "gnl|WGS:JAAVVJ|G4P62_P007989"; orig_transcript_id "gnl|WGS:JAAVVJ|G4P62_T007989"; product "ubiquitin specific peptidase 31"; transcript_biotype "mRNA"; exon_number "9";
CM025010.1	Genbank	exon	3776902	3776979	.	+	.	gene_id "G4P62_004889"; transcript_id "gnl|WGS:JAAVVJ|G4P62_T007989"; gene "usp31"; locus_tag "G4P62_004889"; orig_protein_id "gnl|WGS:JAAVVJ|G4P62_P007989"; orig_transcript_id "gnl|WGS:JAAVVJ|G4P62_T007989"; product "ubiquitin specific peptidase 31"; transcript_biotype "mRNA"; exon_number "10";
CM025010.1	Genbank	exon	3777648	3777777	.	+	.	gene_id "G4P62_004889"; transcript_id "gnl|WGS:JAAVVJ|G4P62_T007989"; gene "usp31"; locus_tag "G4P62_004889"; orig_protein_id "gnl|WGS:JAAVVJ|G4P62_P007989"; orig_transcript_id "gnl|WGS:JAAVVJ|G4P62_T007989"; product "ubiquitin specific peptidase 31"; transcript_biotype "mRNA"; exon_number "11";
CM025010.1	Genbank	exon	3778258	3778377	.	+	.	gene_id "G4P62_004889"; transcript_id "gnl|WGS:JAAVVJ|G4P62_T007989"; gene "usp31"; locus_tag "G4P62_004889"; orig_protein_id "gnl|WGS:JAAVVJ|G4P62_P007989"; orig_transcript_id "gnl|WGS:JAAVVJ|G4P62_T007989"; product "ubiquitin specific peptidase 31"; transcript_biotype "mRNA"; exon_number "12";
CM025010.1	Genbank	exon	3783809	3784034	.	+	.	gene_id "G4P62_004889"; transcript_id "gnl|WGS:JAAVVJ|G4P62_T007989"; gene "usp31"; locus_tag "G4P62_004889"; orig_protein_id "gnl|WGS:JAAVVJ|G4P62_P007989"; orig_transcript_id "gnl|WGS:JAAVVJ|G4P62_T007989"; product "ubiquitin specific peptidase 31"; transcript_biotype "mRNA"; exon_number "13";
CM025010.1	Genbank	exon	3784121	3784279	.	+	.	gene_id "G4P62_004889"; transcript_id "gnl|WGS:JAAVVJ|G4P62_T007989"; gene "usp31"; locus_tag "G4P62_004889"; orig_protein_id "gnl|WGS:JAAVVJ|G4P62_P007989"; orig_transcript_id "gnl|WGS:JAAVVJ|G4P62_T007989"; product "ubiquitin specific peptidase 31"; transcript_biotype "mRNA"; exon_number "14";
CM025010.1	Genbank	exon	3784996	3785148	.	+	.	gene_id "G4P62_004889"; transcript_id "gnl|WGS:JAAVVJ|G4P62_T007989"; gene "usp31"; locus_tag "G4P62_004889"; orig_protein_id "gnl|WGS:JAAVVJ|G4P62_P007989"; orig_transcript_id "gnl|WGS:JAAVVJ|G4P62_T007989"; product "ubiquitin specific peptidase 31"; transcript_biotype "mRNA"; exon_number "15";
CM025010.1	Genbank	exon	3791392	3795296	.	+	.	gene_id "G4P62_004889"; transcript_id "gnl|WGS:JAAVVJ|G4P62_T007989"; gene "usp31"; locus_tag "G4P62_004889"; orig_protein_id "gnl|WGS:JAAVVJ|G4P62_P007989"; orig_transcript_id "gnl|WGS:JAAVVJ|G4P62_T007989"; product "ubiquitin specific peptidase 31"; transcript_biotype "mRNA"; exon_number "16";
CM025010.1	Genbank	CDS	3766340	3766864	.	+	0	gene_id "G4P62_004889"; transcript_id "gnl|WGS:JAAVVJ|G4P62_T007989"; gbkey "CDS"; gene "usp31"; locus_tag "G4P62_004889"; orig_transcript_id "gnl|WGS:JAAVVJ|G4P62_T007989"; product "ubiquitin specific peptidase 31"; protein_id "KAF7225678.1"; exon_number "1";
CM025010.1	Genbank	CDS	3766977	3767111	.	+	0	gene_id "G4P62_004889"; transcript_id "gnl|WGS:JAAVVJ|G4P62_T007989"; gbkey "CDS"; gene "usp31"; locus_tag "G4P62_004889"; orig_transcript_id "gnl|WGS:JAAVVJ|G4P62_T007989"; product "ubiquitin specific peptidase 31"; protein_id "KAF7225678.1"; exon_number "2";
CM025010.1	Genbank	CDS	3767223	3767317	.	+	0	gene_id "G4P62_004889"; transcript_id "gnl|WGS:JAAVVJ|G4P62_T007989"; gbkey "CDS"; gene "usp31"; locus_tag "G4P62_004889"; orig_transcript_id "gnl|WGS:JAAVVJ|G4P62_T007989"; product "ubiquitin specific peptidase 31"; protein_id "KAF7225678.1"; exon_number "3";
CM025010.1	Genbank	CDS	3767396	3767488	.	+	1	gene_id "G4P62_004889"; transcript_id "gnl|WGS:JAAVVJ|G4P62_T007989"; gbkey "CDS"; gene "usp31"; locus_tag "G4P62_004889"; orig_transcript_id "gnl|WGS:JAAVVJ|G4P62_T007989"; product "ubiquitin specific peptidase 31"; protein_id "KAF7225678.1"; exon_number "4";
CM025010.1	Genbank	CDS	3773147	3773282	.	+	1	gene_id "G4P62_004889"; transcript_id "gnl|WGS:JAAVVJ|G4P62_T007989"; gbkey "CDS"; gene "usp31"; locus_tag "G4P62_004889"; orig_transcript_id "gnl|WGS:JAAVVJ|G4P62_T007989"; product "ubiquitin specific peptidase 31"; protein_id "KAF7225678.1"; exon_number "5";
CM025010.1	Genbank	CDS	3773551	3773698	.	+	0	gene_id "G4P62_004889"; transcript_id "gnl|WGS:JAAVVJ|G4P62_T007989"; gbkey "CDS"; gene "usp31"; locus_tag "G4P62_004889"; orig_transcript_id "gnl|WGS:JAAVVJ|G4P62_T007989"; product "ubiquitin specific peptidase 31"; protein_id "KAF7225678.1"; exon_number "6";
CM025010.1	Genbank	CDS	3773774	3773954	.	+	2	gene_id "G4P62_004889"; transcript_id "gnl|WGS:JAAVVJ|G4P62_T007989"; gbkey "CDS"; gene "usp31"; locus_tag "G4P62_004889"; orig_transcript_id "gnl|WGS:JAAVVJ|G4P62_T007989"; product "ubiquitin specific peptidase 31"; protein_id "KAF7225678.1"; exon_number "7";
CM025010.1	Genbank	CDS	3774062	3774173	.	+	1	gene_id "G4P62_004889"; transcript_id "gnl|WGS:JAAVVJ|G4P62_T007989"; gbkey "CDS"; gene "usp31"; locus_tag "G4P62_004889"; orig_transcript_id "gnl|WGS:JAAVVJ|G4P62_T007989"; product "ubiquitin specific peptidase 31"; protein_id "KAF7225678.1"; exon_number "8";
CM025010.1	Genbank	CDS	3776164	3776258	.	+	0	gene_id "G4P62_004889"; transcript_id "gnl|WGS:JAAVVJ|G4P62_T007989"; gbkey "CDS"; gene "usp31"; locus_tag "G4P62_004889"; orig_transcript_id "gnl|WGS:JAAVVJ|G4P62_T007989"; product "ubiquitin specific peptidase 31"; protein_id "KAF7225678.1"; exon_number "9";
CM025010.1	Genbank	CDS	3776902	3776979	.	+	1	gene_id "G4P62_004889"; transcript_id "gnl|WGS:JAAVVJ|G4P62_T007989"; gbkey "CDS"; gene "usp31"; locus_tag "G4P62_004889"; orig_transcript_id "gnl|WGS:JAAVVJ|G4P62_T007989"; product "ubiquitin specific peptidase 31"; protein_id "KAF7225678.1"; exon_number "10";
CM025010.1	Genbank	CDS	3777648	3777777	.	+	1	gene_id "G4P62_004889"; transcript_id "gnl|WGS:JAAVVJ|G4P62_T007989"; gbkey "CDS"; gene "usp31"; locus_tag "G4P62_004889"; orig_transcript_id "gnl|WGS:JAAVVJ|G4P62_T007989"; product "ubiquitin specific peptidase 31"; protein_id "KAF7225678.1"; exon_number "11";
CM025010.1	Genbank	CDS	3778258	3778377	.	+	0	gene_id "G4P62_004889"; transcript_id "gnl|WGS:JAAVVJ|G4P62_T007989"; gbkey "CDS"; gene "usp31"; locus_tag "G4P62_004889"; orig_transcript_id "gnl|WGS:JAAVVJ|G4P62_T007989"; product "ubiquitin specific peptidase 31"; protein_id "KAF7225678.1"; exon_number "12";
CM025010.1	Genbank	CDS	3783809	3784034	.	+	0	gene_id "G4P62_004889"; transcript_id "gnl|WGS:JAAVVJ|G4P62_T007989"; gbkey "CDS"; gene "usp31"; locus_tag "G4P62_004889"; orig_transcript_id "gnl|WGS:JAAVVJ|G4P62_T007989"; product "ubiquitin specific peptidase 31"; protein_id "KAF7225678.1"; exon_number "13";
CM025010.1	Genbank	CDS	3784121	3784279	.	+	2	gene_id "G4P62_004889"; transcript_id "gnl|WGS:JAAVVJ|G4P62_T007989"; gbkey "CDS"; gene "usp31"; locus_tag "G4P62_004889"; orig_transcript_id "gnl|WGS:JAAVVJ|G4P62_T007989"; product "ubiquitin specific peptidase 31"; protein_id "KAF7225678.1"; exon_number "14";
CM025010.1	Genbank	CDS	3784996	3785148	.	+	2	gene_id "G4P62_004889"; transcript_id "gnl|WGS:JAAVVJ|G4P62_T007989"; gbkey "CDS"; gene "usp31"; locus_tag "G4P62_004889"; orig_transcript_id "gnl|WGS:JAAVVJ|G4P62_T007989"; product "ubiquitin specific peptidase 31"; protein_id "KAF7225678.1"; exon_number "15";
CM025010.1	Genbank	CDS	3791392	3792875	.	+	2	gene_id "G4P62_004889"; transcript_id "gnl|WGS:JAAVVJ|G4P62_T007989"; gbkey "CDS"; gene "usp31"; locus_tag "G4P62_004889"; orig_transcript_id "gnl|WGS:JAAVVJ|G4P62_T007989"; product "ubiquitin specific peptidase 31"; protein_id "KAF7225678.1"; exon_number "16";
CM025010.1	Genbank	start_codon	3766340	3766342	.	+	0	gene_id "G4P62_004889"; transcript_id "gnl|WGS:JAAVVJ|G4P62_T007989"; gbkey "CDS"; gene "usp31"; locus_tag "G4P62_004889"; orig_transcript_id "gnl|WGS:JAAVVJ|G4P62_T007989"; product "ubiquitin specific peptidase 31"; protein_id "KAF7225678.1"; exon_number "1";
CM025010.1	Genbank	stop_codon	3792876	3792878	.	+	0	gene_id "G4P62_004889"; transcript_id "gnl|WGS:JAAVVJ|G4P62_T007989"; gbkey "CDS"; gene "usp31"; locus_tag "G4P62_004889"; orig_transcript_id "gnl|WGS:JAAVVJ|G4P62_T007989"; product "ubiquitin specific peptidase 31"; protein_id "KAF7225678.1"; exon_number "16";
CM025010.1	Genbank	gene	3869117	3905553	.	-	.	gene_id "G4P62_004890"; transcript_id ""; description "heparan sulfate glucosamine 3-O-sulfotransferase"; gbkey "Gene"; gene_biotype "protein_coding"; locus_tag "G4P62_004890"; note "LOC107378401";
CM025010.1	Genbank	transcript	3869117	3905553	.	-	.	gene_id "G4P62_004890"; transcript_id "gnl|WGS:JAAVVJ|G4P62_T007990"; gbkey "mRNA"; locus_tag "G4P62_004890"; orig_protein_id "gnl|WGS:JAAVVJ|G4P62_P007990"; orig_transcript_id "gnl|WGS:JAAVVJ|G4P62_T007990"; product "heparan sulfate glucosamine 3-O-sulfotransferase 2-like"; transcript_biotype "mRNA";
CM025010.1	Genbank	exon	3902850	3905553	.	-	.	gene_id "G4P62_004890"; transcript_id "gnl|WGS:JAAVVJ|G4P62_T007990"; locus_tag "G4P62_004890"; orig_protein_id "gnl|WGS:JAAVVJ|G4P62_P007990"; orig_transcript_id "gnl|WGS:JAAVVJ|G4P62_T007990"; product "heparan sulfate glucosamine 3-O-sulfotransferase 2-like"; transcript_biotype "mRNA"; exon_number "1";
CM025010.1	Genbank	exon	3869117	3870611	.	-	.	gene_id "G4P62_004890"; transcript_id "gnl|WGS:JAAVVJ|G4P62_T007990"; locus_tag "G4P62_004890"; orig_protein_id "gnl|WGS:JAAVVJ|G4P62_P007990"; orig_transcript_id "gnl|WGS:JAAVVJ|G4P62_T007990"; product "heparan sulfate glucosamine 3-O-sulfotransferase 2-like"; transcript_biotype "mRNA"; exon_number "2";
CM025010.1	Genbank	CDS	3902850	3903346	.	-	0	gene_id "G4P62_004890"; transcript_id "gnl|WGS:JAAVVJ|G4P62_T007990"; gbkey "CDS"; locus_tag "G4P62_004890"; orig_transcript_id "gnl|WGS:JAAVVJ|G4P62_T007990"; product "heparan sulfate glucosamine 3-O-sulfotransferase 2-like"; protein_id "KAF7225679.1"; exon_number "1";
CM025010.1	Genbank	CDS	3869996	3870611	.	-	1	gene_id "G4P62_004890"; transcript_id "gnl|WGS:JAAVVJ|G4P62_T007990"; gbkey "CDS"; locus_tag "G4P62_004890"; orig_transcript_id "gnl|WGS:JAAVVJ|G4P62_T007990"; product "heparan sulfate glucosamine 3-O-sulfotransferase 2-like"; protein_id "KAF7225679.1"; exon_number "2";
CM025010.1	Genbank	start_codon	3903344	3903346	.	-	0	gene_id "G4P62_004890"; transcript_id "gnl|WGS:JAAVVJ|G4P62_T007990"; gbkey "CDS"; locus_tag "G4P62_004890"; orig_transcript_id "gnl|WGS:JAAVVJ|G4P62_T007990"; product "heparan sulfate glucosamine 3-O-sulfotransferase 2-like"; protein_id "KAF7225679.1"; exon_number "1";
CM025010.1	Genbank	stop_codon	3869993	3869995	.	-	0	gene_id "G4P62_004890"; transcript_id "gnl|WGS:JAAVVJ|G4P62_T007990"; gbkey "CDS"; locus_tag "G4P62_004890"; orig_transcript_id "gnl|WGS:JAAVVJ|G4P62_T007990"; product "heparan sulfate glucosamine 3-O-sulfotransferase 2-like"; protein_id "KAF7225679.1"; exon_number "2";
CM025010.1	Genbank	gene	4022374	4162129	.	+	.	gene_id "G4P62_004891"; transcript_id ""; description "heparan sulfate glucosamine 3-O-sulfotransferase"; gbkey "Gene"; gene_biotype "protein_coding"; locus_tag "G4P62_004891"; note "LOC107378402";
CM025010.1	Genbank	transcript	4022374	4162129	.	+	.	gene_id "G4P62_004891"; transcript_id "gnl|WGS:JAAVVJ|G4P62_T007991"; gbkey "mRNA"; locus_tag "G4P62_004891"; orig_protein_id "gnl|WGS:JAAVVJ|G4P62_P007991"; orig_transcript_id "gnl|WGS:JAAVVJ|G4P62_T007991"; product "heparan sulfate glucosamine 3-O-sulfotransferase 4-like"; transcript_biotype "mRNA";
CM025010.1	Genbank	exon	4022374	4023845	.	+	.	gene_id "G4P62_004891"; transcript_id "gnl|WGS:JAAVVJ|G4P62_T007991"; locus_tag "G4P62_004891"; orig_protein_id "gnl|WGS:JAAVVJ|G4P62_P007991"; orig_transcript_id "gnl|WGS:JAAVVJ|G4P62_T007991"; product "heparan sulfate glucosamine 3-O-sulfotransferase 4-like"; transcript_biotype "mRNA"; exon_number "1";
CM025010.1	Genbank	exon	4160214	4162129	.	+	.	gene_id "G4P62_004891"; transcript_id "gnl|WGS:JAAVVJ|G4P62_T007991"; locus_tag "G4P62_004891"; orig_protein_id "gnl|WGS:JAAVVJ|G4P62_P007991"; orig_transcript_id "gnl|WGS:JAAVVJ|G4P62_T007991"; product "heparan sulfate glucosamine 3-O-sulfotransferase 4-like"; transcript_biotype "mRNA"; exon_number "2";
CM025010.1	Genbank	CDS	4023265	4023845	.	+	0	gene_id "G4P62_004891"; transcript_id "gnl|WGS:JAAVVJ|G4P62_T007991"; gbkey "CDS"; locus_tag "G4P62_004891"; orig_transcript_id "gnl|WGS:JAAVVJ|G4P62_T007991"; product "heparan sulfate glucosamine 3-O-sulfotransferase 4-like"; protein_id "KAF7225680.1"; exon_number "1";
CM025010.1	Genbank	CDS	4160214	4160865	.	+	1	gene_id "G4P62_004891"; transcript_id "gnl|WGS:JAAVVJ|G4P62_T007991"; gbkey "CDS"; locus_tag "G4P62_004891"; orig_transcript_id "gnl|WGS:JAAVVJ|G4P62_T007991"; product "heparan sulfate glucosamine 3-O-sulfotransferase 4-like"; protein_id "KAF7225680.1"; exon_number "2";
CM025010.1	Genbank	start_codon	4023265	4023267	.	+	0	gene_id "G4P62_004891"; transcript_id "gnl|WGS:JAAVVJ|G4P62_T007991"; gbkey "CDS"; locus_tag "G4P62_004891"; orig_transcript_id "gnl|WGS:JAAVVJ|G4P62_T007991"; product "heparan sulfate glucosamine 3-O-sulfotransferase 4-like"; protein_id "KAF7225680.1"; exon_number "1";
CM025010.1	Genbank	stop_codon	4160866	4160868	.	+	0	gene_id "G4P62_004891"; transcript_id "gnl|WGS:JAAVVJ|G4P62_T007991"; gbkey "CDS"; locus_tag "G4P62_004891"; orig_transcript_id "gnl|WGS:JAAVVJ|G4P62_T007991"; product "heparan sulfate glucosamine 3-O-sulfotransferase 4-like"; protein_id "KAF7225680.1"; exon_number "2";
CM025010.1	Genbank	gene	4427082	4433277	.	+	.	gene_id "G4P62_004892"; transcript_id ""; description "lysine-specific demethylase 8 isoform X1"; gbkey "Gene"; gene "kdm8"; gene_biotype "protein_coding"; locus_tag "G4P62_004892";
CM025010.1	Genbank	transcript	4427082	4433277	.	+	.	gene_id "G4P62_004892"; transcript_id "gnl|WGS:JAAVVJ|G4P62_T007992"; gbkey "mRNA"; gene "kdm8"; locus_tag "G4P62_004892"; note "transcript variant X1"; orig_protein_id "gnl|WGS:JAAVVJ|G4P62_P007992"; orig_transcript_id "gnl|WGS:JAAVVJ|G4P62_T007992"; product "lysine demethylase 8"; transcript_biotype "mRNA";
CM025010.1	Genbank	exon	4427082	4427186	.	+	.	gene_id "G4P62_004892"; transcript_id "gnl|WGS:JAAVVJ|G4P62_T007992"; gene "kdm8"; locus_tag "G4P62_004892"; note "transcript variant X1"; orig_protein_id "gnl|WGS:JAAVVJ|G4P62_P007992"; orig_transcript_id "gnl|WGS:JAAVVJ|G4P62_T007992"; product "lysine demethylase 8"; transcript_biotype "mRNA"; exon_number "1";
CM025010.1	Genbank	exon	4428279	4428751	.	+	.	gene_id "G4P62_004892"; transcript_id "gnl|WGS:JAAVVJ|G4P62_T007992"; gene "kdm8"; locus_tag "G4P62_004892"; note "transcript variant X1"; orig_protein_id "gnl|WGS:JAAVVJ|G4P62_P007992"; orig_transcript_id "gnl|WGS:JAAVVJ|G4P62_T007992"; product "lysine demethylase 8"; transcript_biotype "mRNA"; exon_number "2";
CM025010.1	Genbank	exon	4428958	4428993	.	+	.	gene_id "G4P62_004892"; transcript_id "gnl|WGS:JAAVVJ|G4P62_T007992"; gene "kdm8"; locus_tag "G4P62_004892"; note "transcript variant X1"; orig_protein_id "gnl|WGS:JAAVVJ|G4P62_P007992"; orig_transcript_id "gnl|WGS:JAAVVJ|G4P62_T007992"; product "lysine demethylase 8"; transcript_biotype "mRNA"; exon_number "3";
CM025010.1	Genbank	exon	4429425	4429597	.	+	.	gene_id "G4P62_004892"; transcript_id "gnl|WGS:JAAVVJ|G4P62_T007992"; gene "kdm8"; locus_tag "G4P62_004892"; note "transcript variant X1"; orig_protein_id "gnl|WGS:JAAVVJ|G4P62_P007992"; orig_transcript_id "gnl|WGS:JAAVVJ|G4P62_T007992"; product "lysine demethylase 8"; transcript_biotype "mRNA"; exon_number "4";
CM025010.1	Genbank	exon	4430202	4430334	.	+	.	gene_id "G4P62_004892"; transcript_id "gnl|WGS:JAAVVJ|G4P62_T007992"; gene "kdm8"; locus_tag "G4P62_004892"; note "transcript variant X1"; orig_protein_id "gnl|WGS:JAAVVJ|G4P62_P007992"; orig_transcript_id "gnl|WGS:JAAVVJ|G4P62_T007992"; product "lysine demethylase 8"; transcript_biotype "mRNA"; exon_number "5";
CM025010.1	Genbank	exon	4430420	4430485	.	+	.	gene_id "G4P62_004892"; transcript_id "gnl|WGS:JAAVVJ|G4P62_T007992"; gene "kdm8"; locus_tag "G4P62_004892"; note "transcript variant X1"; orig_protein_id "gnl|WGS:JAAVVJ|G4P62_P007992"; orig_transcript_id "gnl|WGS:JAAVVJ|G4P62_T007992"; product "lysine demethylase 8"; transcript_biotype "mRNA"; exon_number "6";
CM025010.1	Genbank	exon	4432651	4432800	.	+	.	gene_id "G4P62_004892"; transcript_id "gnl|WGS:JAAVVJ|G4P62_T007992"; gene "kdm8"; locus_tag "G4P62_004892"; note "transcript variant X1"; orig_protein_id "gnl|WGS:JAAVVJ|G4P62_P007992"; orig_transcript_id "gnl|WGS:JAAVVJ|G4P62_T007992"; product "lysine demethylase 8"; transcript_biotype "mRNA"; exon_number "7";
CM025010.1	Genbank	exon	4432902	4432994	.	+	.	gene_id "G4P62_004892"; transcript_id "gnl|WGS:JAAVVJ|G4P62_T007992"; gene "kdm8"; locus_tag "G4P62_004892"; note "transcript variant X1"; orig_protein_id "gnl|WGS:JAAVVJ|G4P62_P007992"; orig_transcript_id "gnl|WGS:JAAVVJ|G4P62_T007992"; product "lysine demethylase 8"; transcript_biotype "mRNA"; exon_number "8";
CM025010.1	Genbank	exon	4433079	4433277	.	+	.	gene_id "G4P62_004892"; transcript_id "gnl|WGS:JAAVVJ|G4P62_T007992"; gene "kdm8"; locus_tag "G4P62_004892"; note "transcript variant X1"; orig_protein_id "gnl|WGS:JAAVVJ|G4P62_P007992"; orig_transcript_id "gnl|WGS:JAAVVJ|G4P62_T007992"; product "lysine demethylase 8"; transcript_biotype "mRNA"; exon_number "9";
CM025010.1	Genbank	CDS	4428302	4428751	.	+	0	gene_id "G4P62_004892"; transcript_id "gnl|WGS:JAAVVJ|G4P62_T007992"; gbkey "CDS"; gene "kdm8"; locus_tag "G4P62_004892"; orig_transcript_id "gnl|WGS:JAAVVJ|G4P62_T007992"; product "transcript variant X1"; protein_id "KAF7225681.1"; exon_number "2";
CM025010.1	Genbank	CDS	4428958	4428993	.	+	0	gene_id "G4P62_004892"; transcript_id "gnl|WGS:JAAVVJ|G4P62_T007992"; gbkey "CDS"; gene "kdm8"; locus_tag "G4P62_004892"; orig_transcript_id "gnl|WGS:JAAVVJ|G4P62_T007992"; product "transcript variant X1"; protein_id "KAF7225681.1"; exon_number "3";
CM025010.1	Genbank	CDS	4429425	4429597	.	+	0	gene_id "G4P62_004892"; transcript_id "gnl|WGS:JAAVVJ|G4P62_T007992"; gbkey "CDS"; gene "kdm8"; locus_tag "G4P62_004892"; orig_transcript_id "gnl|WGS:JAAVVJ|G4P62_T007992"; product "transcript variant X1"; protein_id "KAF7225681.1"; exon_number "4";
CM025010.1	Genbank	CDS	4430202	4430334	.	+	1	gene_id "G4P62_004892"; transcript_id "gnl|WGS:JAAVVJ|G4P62_T007992"; gbkey "CDS"; gene "kdm8"; locus_tag "G4P62_004892"; orig_transcript_id "gnl|WGS:JAAVVJ|G4P62_T007992"; product "transcript variant X1"; protein_id "KAF7225681.1"; exon_number "5";
CM025010.1	Genbank	CDS	4430420	4430485	.	+	0	gene_id "G4P62_004892"; transcript_id "gnl|WGS:JAAVVJ|G4P62_T007992"; gbkey "CDS"; gene "kdm8"; locus_tag "G4P62_004892"; orig_transcript_id "gnl|WGS:JAAVVJ|G4P62_T007992"; product "transcript variant X1"; protein_id "KAF7225681.1"; exon_number "6";
CM025010.1	Genbank	CDS	4432651	4432800	.	+	0	gene_id "G4P62_004892"; transcript_id "gnl|WGS:JAAVVJ|G4P62_T007992"; gbkey "CDS"; gene "kdm8"; locus_tag "G4P62_004892"; orig_transcript_id "gnl|WGS:JAAVVJ|G4P62_T007992"; product "transcript variant X1"; protein_id "KAF7225681.1"; exon_number "7";
CM025010.1	Genbank	CDS	4432902	4432994	.	+	0	gene_id "G4P62_004892"; transcript_id "gnl|WGS:JAAVVJ|G4P62_T007992"; gbkey "CDS"; gene "kdm8"; locus_tag "G4P62_004892"; orig_transcript_id "gnl|WGS:JAAVVJ|G4P62_T007992"; product "transcript variant X1"; protein_id "KAF7225681.1"; exon_number "8";
CM025010.1	Genbank	CDS	4433079	4433240	.	+	0	gene_id "G4P62_004892"; transcript_id "gnl|WGS:JAAVVJ|G4P62_T007992"; gbkey "CDS"; gene "kdm8"; locus_tag "G4P62_004892"; orig_transcript_id "gnl|WGS:JAAVVJ|G4P62_T007992"; product "transcript variant X1"; protein_id "KAF7225681.1"; exon_number "9";
CM025010.1	Genbank	start_codon	4428302	4428304	.	+	0	gene_id "G4P62_004892"; transcript_id "gnl|WGS:JAAVVJ|G4P62_T007992"; gbkey "CDS"; gene "kdm8"; locus_tag "G4P62_004892"; orig_transcript_id "gnl|WGS:JAAVVJ|G4P62_T007992"; product "transcript variant X1"; protein_id "KAF7225681.1"; exon_number "2";
CM025010.1	Genbank	stop_codon	4433241	4433243	.	+	0	gene_id "G4P62_004892"; transcript_id "gnl|WGS:JAAVVJ|G4P62_T007992"; gbkey "CDS"; gene "kdm8"; locus_tag "G4P62_004892"; orig_transcript_id "gnl|WGS:JAAVVJ|G4P62_T007992"; product "transcript variant X1"; protein_id "KAF7225681.1"; exon_number "9";
CM025010.1	Genbank	transcript	4427083	4433277	.	+	.	gene_id "G4P62_004892"; transcript_id "gnl|WGS:JAAVVJ|G4P62_T007993"; gbkey "mRNA"; gene "kdm8"; locus_tag "G4P62_004892"; note "transcript variant X2"; orig_protein_id "gnl|WGS:JAAVVJ|G4P62_P007993"; orig_transcript_id "gnl|WGS:JAAVVJ|G4P62_T007993"; product "lysine demethylase 8"; transcript_biotype "mRNA";
CM025010.1	Genbank	exon	4427083	4427186	.	+	.	gene_id "G4P62_004892"; transcript_id "gnl|WGS:JAAVVJ|G4P62_T007993"; gene "kdm8"; locus_tag "G4P62_004892"; note "transcript variant X2"; orig_protein_id "gnl|WGS:JAAVVJ|G4P62_P007993"; orig_transcript_id "gnl|WGS:JAAVVJ|G4P62_T007993"; product "lysine demethylase 8"; transcript_biotype "mRNA"; exon_number "1";
CM025010.1	Genbank	exon	4428279	4428751	.	+	.	gene_id "G4P62_004892"; transcript_id "gnl|WGS:JAAVVJ|G4P62_T007993"; gene "kdm8"; locus_tag "G4P62_004892"; note "transcript variant X2"; orig_protein_id "gnl|WGS:JAAVVJ|G4P62_P007993"; orig_transcript_id "gnl|WGS:JAAVVJ|G4P62_T007993"; product "lysine demethylase 8"; transcript_biotype "mRNA"; exon_number "2";
CM025010.1	Genbank	exon	4429425	4429597	.	+	.	gene_id "G4P62_004892"; transcript_id "gnl|WGS:JAAVVJ|G4P62_T007993"; gene "kdm8"; locus_tag "G4P62_004892"; note "transcript variant X2"; orig_protein_id "gnl|WGS:JAAVVJ|G4P62_P007993"; orig_transcript_id "gnl|WGS:JAAVVJ|G4P62_T007993"; product "lysine demethylase 8"; transcript_biotype "mRNA"; exon_number "3";
CM025010.1	Genbank	exon	4430202	4430334	.	+	.	gene_id "G4P62_004892"; transcript_id "gnl|WGS:JAAVVJ|G4P62_T007993"; gene "kdm8"; locus_tag "G4P62_004892"; note "transcript variant X2"; orig_protein_id "gnl|WGS:JAAVVJ|G4P62_P007993"; orig_transcript_id "gnl|WGS:JAAVVJ|G4P62_T007993"; product "lysine demethylase 8"; transcript_biotype "mRNA"; exon_number "4";
CM025010.1	Genbank	exon	4430420	4430485	.	+	.	gene_id "G4P62_004892"; transcript_id "gnl|WGS:JAAVVJ|G4P62_T007993"; gene "kdm8"; locus_tag "G4P62_004892"; note "transcript variant X2"; orig_protein_id "gnl|WGS:JAAVVJ|G4P62_P007993"; orig_transcript_id "gnl|WGS:JAAVVJ|G4P62_T007993"; product "lysine demethylase 8"; transcript_biotype "mRNA"; exon_number "5";
CM025010.1	Genbank	exon	4432651	4432800	.	+	.	gene_id "G4P62_004892"; transcript_id "gnl|WGS:JAAVVJ|G4P62_T007993"; gene "kdm8"; locus_tag "G4P62_004892"; note "transcript variant X2"; orig_protein_id "gnl|WGS:JAAVVJ|G4P62_P007993"; orig_transcript_id "gnl|WGS:JAAVVJ|G4P62_T007993"; product "lysine demethylase 8"; transcript_biotype "mRNA"; exon_number "6";
CM025010.1	Genbank	exon	4432902	4432994	.	+	.	gene_id "G4P62_004892"; transcript_id "gnl|WGS:JAAVVJ|G4P62_T007993"; gene "kdm8"; locus_tag "G4P62_004892"; note "transcript variant X2"; orig_protein_id "gnl|WGS:JAAVVJ|G4P62_P007993"; orig_transcript_id "gnl|WGS:JAAVVJ|G4P62_T007993"; product "lysine demethylase 8"; transcript_biotype "mRNA"; exon_number "7";
CM025010.1	Genbank	exon	4433079	4433277	.	+	.	gene_id "G4P62_004892"; transcript_id "gnl|WGS:JAAVVJ|G4P62_T007993"; gene "kdm8"; locus_tag "G4P62_004892"; note "transcript variant X2"; orig_protein_id "gnl|WGS:JAAVVJ|G4P62_P007993"; orig_transcript_id "gnl|WGS:JAAVVJ|G4P62_T007993"; product "lysine demethylase 8"; transcript_biotype "mRNA"; exon_number "8";
CM025010.1	Genbank	CDS	4428302	4428751	.	+	0	gene_id "G4P62_004892"; transcript_id "gnl|WGS:JAAVVJ|G4P62_T007993"; gbkey "CDS"; gene "kdm8"; locus_tag "G4P62_004892"; orig_transcript_id "gnl|WGS:JAAVVJ|G4P62_T007993"; product "transcript variant X2"; protein_id "KAF7225682.1"; exon_number "2";
CM025010.1	Genbank	CDS	4429425	4429597	.	+	0	gene_id "G4P62_004892"; transcript_id "gnl|WGS:JAAVVJ|G4P62_T007993"; gbkey "CDS"; gene "kdm8"; locus_tag "G4P62_004892"; orig_transcript_id "gnl|WGS:JAAVVJ|G4P62_T007993"; product "transcript variant X2"; protein_id "KAF7225682.1"; exon_number "3";
CM025010.1	Genbank	CDS	4430202	4430334	.	+	1	gene_id "G4P62_004892"; transcript_id "gnl|WGS:JAAVVJ|G4P62_T007993"; gbkey "CDS"; gene "kdm8"; locus_tag "G4P62_004892"; orig_transcript_id "gnl|WGS:JAAVVJ|G4P62_T007993"; product "transcript variant X2"; protein_id "KAF7225682.1"; exon_number "4";
CM025010.1	Genbank	CDS	4430420	4430485	.	+	0	gene_id "G4P62_004892"; transcript_id "gnl|WGS:JAAVVJ|G4P62_T007993"; gbkey "CDS"; gene "kdm8"; locus_tag "G4P62_004892"; orig_transcript_id "gnl|WGS:JAAVVJ|G4P62_T007993"; product "transcript variant X2"; protein_id "KAF7225682.1"; exon_number "5";
CM025010.1	Genbank	CDS	4432651	4432800	.	+	0	gene_id "G4P62_004892"; transcript_id "gnl|WGS:JAAVVJ|G4P62_T007993"; gbkey "CDS"; gene "kdm8"; locus_tag "G4P62_004892"; orig_transcript_id "gnl|WGS:JAAVVJ|G4P62_T007993"; product "transcript variant X2"; protein_id "KAF7225682.1"; exon_number "6";
CM025010.1	Genbank	CDS	4432902	4432994	.	+	0	gene_id "G4P62_004892"; transcript_id "gnl|WGS:JAAVVJ|G4P62_T007993"; gbkey "CDS"; gene "kdm8"; locus_tag "G4P62_004892"; orig_transcript_id "gnl|WGS:JAAVVJ|G4P62_T007993"; product "transcript variant X2"; protein_id "KAF7225682.1"; exon_number "7";
CM025010.1	Genbank	CDS	4433079	4433240	.	+	0	gene_id "G4P62_004892"; transcript_id "gnl|WGS:JAAVVJ|G4P62_T007993"; gbkey "CDS"; gene "kdm8"; locus_tag "G4P62_004892"; orig_transcript_id "gnl|WGS:JAAVVJ|G4P62_T007993"; product "transcript variant X2"; protein_id "KAF7225682.1"; exon_number "8";
CM025010.1	Genbank	start_codon	4428302	4428304	.	+	0	gene_id "G4P62_004892"; transcript_id "gnl|WGS:JAAVVJ|G4P62_T007993"; gbkey "CDS"; gene "kdm8"; locus_tag "G4P62_004892"; orig_transcript_id "gnl|WGS:JAAVVJ|G4P62_T007993"; product "transcript variant X2"; protein_id "KAF7225682.1"; exon_number "2";
CM025010.1	Genbank	stop_codon	4433241	4433243	.	+	0	gene_id "G4P62_004892"; transcript_id "gnl|WGS:JAAVVJ|G4P62_T007993"; gbkey "CDS"; gene "kdm8"; locus_tag "G4P62_004892"; orig_transcript_id "gnl|WGS:JAAVVJ|G4P62_T007993"; product "transcript variant X2"; protein_id "KAF7225682.1"; exon_number "8";
CM025010.1	Genbank	gene	4462329	4473341	.	+	.	gene_id "G4P62_004894"; transcript_id ""; description "ubiquitin domain-containing protein UBFD1"; gbkey "Gene"; gene "ubfd1"; gene_biotype "protein_coding"; locus_tag "G4P62_004894";
CM025010.1	Genbank	transcript	4462329	4473341	.	+	.	gene_id "G4P62_004894"; transcript_id "gnl|WGS:JAAVVJ|G4P62_T007995"; gbkey "mRNA"; gene "ubfd1"; locus_tag "G4P62_004894"; note "transcript variant X1"; orig_protein_id "gnl|WGS:JAAVVJ|G4P62_P007995"; orig_transcript_id "gnl|WGS:JAAVVJ|G4P62_T007995"; product "ubiquitin family domain containing 1"; transcript_biotype "mRNA";
CM025010.1	Genbank	exon	4462329	4462430	.	+	.	gene_id "G4P62_004894"; transcript_id "gnl|WGS:JAAVVJ|G4P62_T007995"; gene "ubfd1"; locus_tag "G4P62_004894"; note "transcript variant X1"; orig_protein_id "gnl|WGS:JAAVVJ|G4P62_P007995"; orig_transcript_id "gnl|WGS:JAAVVJ|G4P62_T007995"; product "ubiquitin family domain containing 1"; transcript_biotype "mRNA"; exon_number "1";
CM025010.1	Genbank	exon	4464306	4464578	.	+	.	gene_id "G4P62_004894"; transcript_id "gnl|WGS:JAAVVJ|G4P62_T007995"; gene "ubfd1"; locus_tag "G4P62_004894"; note "transcript variant X1"; orig_protein_id "gnl|WGS:JAAVVJ|G4P62_P007995"; orig_transcript_id "gnl|WGS:JAAVVJ|G4P62_T007995"; product "ubiquitin family domain containing 1"; transcript_biotype "mRNA"; exon_number "2";
CM025010.1	Genbank	exon	4465400	4465608	.	+	.	gene_id "G4P62_004894"; transcript_id "gnl|WGS:JAAVVJ|G4P62_T007995"; gene "ubfd1"; locus_tag "G4P62_004894"; note "transcript variant X1"; orig_protein_id "gnl|WGS:JAAVVJ|G4P62_P007995"; orig_transcript_id "gnl|WGS:JAAVVJ|G4P62_T007995"; product "ubiquitin family domain containing 1"; transcript_biotype "mRNA"; exon_number "3";
CM025010.1	Genbank	exon	4465683	4465748	.	+	.	gene_id "G4P62_004894"; transcript_id "gnl|WGS:JAAVVJ|G4P62_T007995"; gene "ubfd1"; locus_tag "G4P62_004894"; note "transcript variant X1"; orig_protein_id "gnl|WGS:JAAVVJ|G4P62_P007995"; orig_transcript_id "gnl|WGS:JAAVVJ|G4P62_T007995"; product "ubiquitin family domain containing 1"; transcript_biotype "mRNA"; exon_number "4";
CM025010.1	Genbank	exon	4465834	4465939	.	+	.	gene_id "G4P62_004894"; transcript_id "gnl|WGS:JAAVVJ|G4P62_T007995"; gene "ubfd1"; locus_tag "G4P62_004894"; note "transcript variant X1"; orig_protein_id "gnl|WGS:JAAVVJ|G4P62_P007995"; orig_transcript_id "gnl|WGS:JAAVVJ|G4P62_T007995"; product "ubiquitin family domain containing 1"; transcript_biotype "mRNA"; exon_number "5";
CM025010.1	Genbank	exon	4466023	4466105	.	+	.	gene_id "G4P62_004894"; transcript_id "gnl|WGS:JAAVVJ|G4P62_T007995"; gene "ubfd1"; locus_tag "G4P62_004894"; note "transcript variant X1"; orig_protein_id "gnl|WGS:JAAVVJ|G4P62_P007995"; orig_transcript_id "gnl|WGS:JAAVVJ|G4P62_T007995"; product "ubiquitin family domain containing 1"; transcript_biotype "mRNA"; exon_number "6";
CM025010.1	Genbank	exon	4472930	4473341	.	+	.	gene_id "G4P62_004894"; transcript_id "gnl|WGS:JAAVVJ|G4P62_T007995"; gene "ubfd1"; locus_tag "G4P62_004894"; note "transcript variant X1"; orig_protein_id "gnl|WGS:JAAVVJ|G4P62_P007995"; orig_transcript_id "gnl|WGS:JAAVVJ|G4P62_T007995"; product "ubiquitin family domain containing 1"; transcript_biotype "mRNA"; exon_number "7";
CM025010.1	Genbank	CDS	4462415	4462430	.	+	0	gene_id "G4P62_004894"; transcript_id "gnl|WGS:JAAVVJ|G4P62_T007995"; gbkey "CDS"; gene "ubfd1"; locus_tag "G4P62_004894"; orig_transcript_id "gnl|WGS:JAAVVJ|G4P62_T007995"; product "transcript variant X1"; protein_id "KAF7225684.1"; exon_number "1";
CM025010.1	Genbank	CDS	4464306	4464578	.	+	2	gene_id "G4P62_004894"; transcript_id "gnl|WGS:JAAVVJ|G4P62_T007995"; gbkey "CDS"; gene "ubfd1"; locus_tag "G4P62_004894"; orig_transcript_id "gnl|WGS:JAAVVJ|G4P62_T007995"; product "transcript variant X1"; protein_id "KAF7225684.1"; exon_number "2";
CM025010.1	Genbank	CDS	4465400	4465608	.	+	2	gene_id "G4P62_004894"; transcript_id "gnl|WGS:JAAVVJ|G4P62_T007995"; gbkey "CDS"; gene "ubfd1"; locus_tag "G4P62_004894"; orig_transcript_id "gnl|WGS:JAAVVJ|G4P62_T007995"; product "transcript variant X1"; protein_id "KAF7225684.1"; exon_number "3";
CM025010.1	Genbank	CDS	4465683	4465748	.	+	0	gene_id "G4P62_004894"; transcript_id "gnl|WGS:JAAVVJ|G4P62_T007995"; gbkey "CDS"; gene "ubfd1"; locus_tag "G4P62_004894"; orig_transcript_id "gnl|WGS:JAAVVJ|G4P62_T007995"; product "transcript variant X1"; protein_id "KAF7225684.1"; exon_number "4";
CM025010.1	Genbank	CDS	4465834	4465939	.	+	0	gene_id "G4P62_004894"; transcript_id "gnl|WGS:JAAVVJ|G4P62_T007995"; gbkey "CDS"; gene "ubfd1"; locus_tag "G4P62_004894"; orig_transcript_id "gnl|WGS:JAAVVJ|G4P62_T007995"; product "transcript variant X1"; protein_id "KAF7225684.1"; exon_number "5";
CM025010.1	Genbank	CDS	4466023	4466105	.	+	2	gene_id "G4P62_004894"; transcript_id "gnl|WGS:JAAVVJ|G4P62_T007995"; gbkey "CDS"; gene "ubfd1"; locus_tag "G4P62_004894"; orig_transcript_id "gnl|WGS:JAAVVJ|G4P62_T007995"; product "transcript variant X1"; protein_id "KAF7225684.1"; exon_number "6";
CM025010.1	Genbank	CDS	4472930	4473037	.	+	0	gene_id "G4P62_004894"; transcript_id "gnl|WGS:JAAVVJ|G4P62_T007995"; gbkey "CDS"; gene "ubfd1"; locus_tag "G4P62_004894"; orig_transcript_id "gnl|WGS:JAAVVJ|G4P62_T007995"; product "transcript variant X1"; protein_id "KAF7225684.1"; exon_number "7";
CM025010.1	Genbank	start_codon	4462415	4462417	.	+	0	gene_id "G4P62_004894"; transcript_id "gnl|WGS:JAAVVJ|G4P62_T007995"; gbkey "CDS"; gene "ubfd1"; locus_tag "G4P62_004894"; orig_transcript_id "gnl|WGS:JAAVVJ|G4P62_T007995"; product "transcript variant X1"; protein_id "KAF7225684.1"; exon_number "1";
CM025010.1	Genbank	stop_codon	4473038	4473040	.	+	0	gene_id "G4P62_004894"; transcript_id "gnl|WGS:JAAVVJ|G4P62_T007995"; gbkey "CDS"; gene "ubfd1"; locus_tag "G4P62_004894"; orig_transcript_id "gnl|WGS:JAAVVJ|G4P62_T007995"; product "transcript variant X1"; protein_id "KAF7225684.1"; exon_number "7";
CM025010.1	Genbank	transcript	4462667	4473341	.	+	.	gene_id "G4P62_004894"; transcript_id "gnl|WGS:JAAVVJ|G4P62_T007996"; gbkey "mRNA"; gene "ubfd1"; locus_tag "G4P62_004894"; note "transcript variant X2"; orig_protein_id "gnl|WGS:JAAVVJ|G4P62_P007996"; orig_transcript_id "gnl|WGS:JAAVVJ|G4P62_T007996"; product "ubiquitin family domain containing 1"; transcript_biotype "mRNA";
CM025010.1	Genbank	exon	4462667	4462691	.	+	.	gene_id "G4P62_004894"; transcript_id "gnl|WGS:JAAVVJ|G4P62_T007996"; gene "ubfd1"; locus_tag "G4P62_004894"; note "transcript variant X2"; orig_protein_id "gnl|WGS:JAAVVJ|G4P62_P007996"; orig_transcript_id "gnl|WGS:JAAVVJ|G4P62_T007996"; product "ubiquitin family domain containing 1"; transcript_biotype "mRNA"; exon_number "1";
CM025010.1	Genbank	exon	4464306	4464578	.	+	.	gene_id "G4P62_004894"; transcript_id "gnl|WGS:JAAVVJ|G4P62_T007996"; gene "ubfd1"; locus_tag "G4P62_004894"; note "transcript variant X2"; orig_protein_id "gnl|WGS:JAAVVJ|G4P62_P007996"; orig_transcript_id "gnl|WGS:JAAVVJ|G4P62_T007996"; product "ubiquitin family domain containing 1"; transcript_biotype "mRNA"; exon_number "2";
CM025010.1	Genbank	exon	4465400	4465608	.	+	.	gene_id "G4P62_004894"; transcript_id "gnl|WGS:JAAVVJ|G4P62_T007996"; gene "ubfd1"; locus_tag "G4P62_004894"; note "transcript variant X2"; orig_protein_id "gnl|WGS:JAAVVJ|G4P62_P007996"; orig_transcript_id "gnl|WGS:JAAVVJ|G4P62_T007996"; product "ubiquitin family domain containing 1"; transcript_biotype "mRNA"; exon_number "3";
CM025010.1	Genbank	exon	4465683	4465748	.	+	.	gene_id "G4P62_004894"; transcript_id "gnl|WGS:JAAVVJ|G4P62_T007996"; gene "ubfd1"; locus_tag "G4P62_004894"; note "transcript variant X2"; orig_protein_id "gnl|WGS:JAAVVJ|G4P62_P007996"; orig_transcript_id "gnl|WGS:JAAVVJ|G4P62_T007996"; product "ubiquitin family domain containing 1"; transcript_biotype "mRNA"; exon_number "4";
CM025010.1	Genbank	exon	4465834	4465939	.	+	.	gene_id "G4P62_004894"; transcript_id "gnl|WGS:JAAVVJ|G4P62_T007996"; gene "ubfd1"; locus_tag "G4P62_004894"; note "transcript variant X2"; orig_protein_id "gnl|WGS:JAAVVJ|G4P62_P007996"; orig_transcript_id "gnl|WGS:JAAVVJ|G4P62_T007996"; product "ubiquitin family domain containing 1"; transcript_biotype "mRNA"; exon_number "5";
CM025010.1	Genbank	exon	4466023	4466105	.	+	.	gene_id "G4P62_004894"; transcript_id "gnl|WGS:JAAVVJ|G4P62_T007996"; gene "ubfd1"; locus_tag "G4P62_004894"; note "transcript variant X2"; orig_protein_id "gnl|WGS:JAAVVJ|G4P62_P007996"; orig_transcript_id "gnl|WGS:JAAVVJ|G4P62_T007996"; product "ubiquitin family domain containing 1"; transcript_biotype "mRNA"; exon_number "6";
CM025010.1	Genbank	exon	4472930	4473341	.	+	.	gene_id "G4P62_004894"; transcript_id "gnl|WGS:JAAVVJ|G4P62_T007996"; gene "ubfd1"; locus_tag "G4P62_004894"; note "transcript variant X2"; orig_protein_id "gnl|WGS:JAAVVJ|G4P62_P007996"; orig_transcript_id "gnl|WGS:JAAVVJ|G4P62_T007996"; product "ubiquitin family domain containing 1"; transcript_biotype "mRNA"; exon_number "7";
CM025010.1	Genbank	CDS	4462682	4462691	.	+	0	gene_id "G4P62_004894"; transcript_id "gnl|WGS:JAAVVJ|G4P62_T007996"; gbkey "CDS"; gene "ubfd1"; locus_tag "G4P62_004894"; orig_transcript_id "gnl|WGS:JAAVVJ|G4P62_T007996"; product "transcript variant X2"; protein_id "KAF7225685.1"; exon_number "1";
CM025010.1	Genbank	CDS	4464306	4464578	.	+	2	gene_id "G4P62_004894"; transcript_id "gnl|WGS:JAAVVJ|G4P62_T007996"; gbkey "CDS"; gene "ubfd1"; locus_tag "G4P62_004894"; orig_transcript_id "gnl|WGS:JAAVVJ|G4P62_T007996"; product "transcript variant X2"; protein_id "KAF7225685.1"; exon_number "2";
CM025010.1	Genbank	CDS	4465400	4465608	.	+	2	gene_id "G4P62_004894"; transcript_id "gnl|WGS:JAAVVJ|G4P62_T007996"; gbkey "CDS"; gene "ubfd1"; locus_tag "G4P62_004894"; orig_transcript_id "gnl|WGS:JAAVVJ|G4P62_T007996"; product "transcript variant X2"; protein_id "KAF7225685.1"; exon_number "3";
CM025010.1	Genbank	CDS	4465683	4465748	.	+	0	gene_id "G4P62_004894"; transcript_id "gnl|WGS:JAAVVJ|G4P62_T007996"; gbkey "CDS"; gene "ubfd1"; locus_tag "G4P62_004894"; orig_transcript_id "gnl|WGS:JAAVVJ|G4P62_T007996"; product "transcript variant X2"; protein_id "KAF7225685.1"; exon_number "4";
CM025010.1	Genbank	CDS	4465834	4465939	.	+	0	gene_id "G4P62_004894"; transcript_id "gnl|WGS:JAAVVJ|G4P62_T007996"; gbkey "CDS"; gene "ubfd1"; locus_tag "G4P62_004894"; orig_transcript_id "gnl|WGS:JAAVVJ|G4P62_T007996"; product "transcript variant X2"; protein_id "KAF7225685.1"; exon_number "5";
CM025010.1	Genbank	CDS	4466023	4466105	.	+	2	gene_id "G4P62_004894"; transcript_id "gnl|WGS:JAAVVJ|G4P62_T007996"; gbkey "CDS"; gene "ubfd1"; locus_tag "G4P62_004894"; orig_transcript_id "gnl|WGS:JAAVVJ|G4P62_T007996"; product "transcript variant X2"; protein_id "KAF7225685.1"; exon_number "6";
CM025010.1	Genbank	CDS	4472930	4473037	.	+	0	gene_id "G4P62_004894"; transcript_id "gnl|WGS:JAAVVJ|G4P62_T007996"; gbkey "CDS"; gene "ubfd1"; locus_tag "G4P62_004894"; orig_transcript_id "gnl|WGS:JAAVVJ|G4P62_T007996"; product "transcript variant X2"; protein_id "KAF7225685.1"; exon_number "7";
CM025010.1	Genbank	start_codon	4462682	4462684	.	+	0	gene_id "G4P62_004894"; transcript_id "gnl|WGS:JAAVVJ|G4P62_T007996"; gbkey "CDS"; gene "ubfd1"; locus_tag "G4P62_004894"; orig_transcript_id "gnl|WGS:JAAVVJ|G4P62_T007996"; product "transcript variant X2"; protein_id "KAF7225685.1"; exon_number "1";
CM025010.1	Genbank	stop_codon	4473038	4473040	.	+	0	gene_id "G4P62_004894"; transcript_id "gnl|WGS:JAAVVJ|G4P62_T007996"; gbkey "CDS"; gene "ubfd1"; locus_tag "G4P62_004894"; orig_transcript_id "gnl|WGS:JAAVVJ|G4P62_T007996"; product "transcript variant X2"; protein_id "KAF7225685.1"; exon_number "7";
CM025010.1	Genbank	gene	4474600	4475468	.	+	.	gene_id "G4P62_004895"; transcript_id ""; description "recQ-mediated genome instability protein 2"; gbkey "Gene"; gene "rmi2"; gene_biotype "protein_coding"; locus_tag "G4P62_004895";
CM025010.1	Genbank	transcript	4474600	4475468	.	+	.	gene_id "G4P62_004895"; transcript_id "gnl|WGS:JAAVVJ|G4P62_T007997"; gbkey "mRNA"; gene "rmi2"; locus_tag "G4P62_004895"; orig_protein_id "gnl|WGS:JAAVVJ|G4P62_P007997"; orig_transcript_id "gnl|WGS:JAAVVJ|G4P62_T007997"; product "RecQ mediated genome instability 2"; transcript_biotype "mRNA";
CM025010.1	Genbank	exon	4474600	4474983	.	+	.	gene_id "G4P62_004895"; transcript_id "gnl|WGS:JAAVVJ|G4P62_T007997"; gene "rmi2"; locus_tag "G4P62_004895"; orig_protein_id "gnl|WGS:JAAVVJ|G4P62_P007997"; orig_transcript_id "gnl|WGS:JAAVVJ|G4P62_T007997"; product "RecQ mediated genome instability 2"; transcript_biotype "mRNA"; exon_number "1";
CM025010.1	Genbank	exon	4475146	4475468	.	+	.	gene_id "G4P62_004895"; transcript_id "gnl|WGS:JAAVVJ|G4P62_T007997"; gene "rmi2"; locus_tag "G4P62_004895"; orig_protein_id "gnl|WGS:JAAVVJ|G4P62_P007997"; orig_transcript_id "gnl|WGS:JAAVVJ|G4P62_T007997"; product "RecQ mediated genome instability 2"; transcript_biotype "mRNA"; exon_number "2";
CM025010.1	Genbank	CDS	4474692	4474983	.	+	0	gene_id "G4P62_004895"; transcript_id "gnl|WGS:JAAVVJ|G4P62_T007997"; gbkey "CDS"; gene "rmi2"; locus_tag "G4P62_004895"; orig_transcript_id "gnl|WGS:JAAVVJ|G4P62_T007997"; product "RecQ mediated genome instability 2"; protein_id "KAF7225686.1"; exon_number "1";
CM025010.1	Genbank	CDS	4475146	4475294	.	+	2	gene_id "G4P62_004895"; transcript_id "gnl|WGS:JAAVVJ|G4P62_T007997"; gbkey "CDS"; gene "rmi2"; locus_tag "G4P62_004895"; orig_transcript_id "gnl|WGS:JAAVVJ|G4P62_T007997"; product "RecQ mediated genome instability 2"; protein_id "KAF7225686.1"; exon_number "2";
CM025010.1	Genbank	start_codon	4474692	4474694	.	+	0	gene_id "G4P62_004895"; transcript_id "gnl|WGS:JAAVVJ|G4P62_T007997"; gbkey "CDS"; gene "rmi2"; locus_tag "G4P62_004895"; orig_transcript_id "gnl|WGS:JAAVVJ|G4P62_T007997"; product "RecQ mediated genome instability 2"; protein_id "KAF7225686.1"; exon_number "1";
CM025010.1	Genbank	stop_codon	4475295	4475297	.	+	0	gene_id "G4P62_004895"; transcript_id "gnl|WGS:JAAVVJ|G4P62_T007997"; gbkey "CDS"; gene "rmi2"; locus_tag "G4P62_004895"; orig_transcript_id "gnl|WGS:JAAVVJ|G4P62_T007997"; product "RecQ mediated genome instability 2"; protein_id "KAF7225686.1"; exon_number "2";
CM025010.1	Genbank	gene	4475523	4494949	.	-	.	gene_id "G4P62_004896"; transcript_id ""; description "zinc finger CCCH domain-containing protein 7A"; gbkey "Gene"; gene "zc3h7a"; gene_biotype "protein_coding"; locus_tag "G4P62_004896";
CM025010.1	Genbank	transcript	4475523	4494949	.	-	.	gene_id "G4P62_004896"; transcript_id "gnl|WGS:JAAVVJ|G4P62_T007998"; gbkey "mRNA"; gene "zc3h7a"; locus_tag "G4P62_004896"; orig_protein_id "gnl|WGS:JAAVVJ|G4P62_P007998"; orig_transcript_id "gnl|WGS:JAAVVJ|G4P62_T007998"; product "zinc finger CCCH-type containing 7A"; transcript_biotype "mRNA";
CM025010.1	Genbank	exon	4494795	4494949	.	-	.	gene_id "G4P62_004896"; transcript_id "gnl|WGS:JAAVVJ|G4P62_T007998"; gene "zc3h7a"; locus_tag "G4P62_004896"; orig_protein_id "gnl|WGS:JAAVVJ|G4P62_P007998"; orig_transcript_id "gnl|WGS:JAAVVJ|G4P62_T007998"; product "zinc finger CCCH-type containing 7A"; transcript_biotype "mRNA"; exon_number "1";
CM025010.1	Genbank	exon	4493461	4493562	.	-	.	gene_id "G4P62_004896"; transcript_id "gnl|WGS:JAAVVJ|G4P62_T007998"; gene "zc3h7a"; locus_tag "G4P62_004896"; orig_protein_id "gnl|WGS:JAAVVJ|G4P62_P007998"; orig_transcript_id "gnl|WGS:JAAVVJ|G4P62_T007998"; product "zinc finger CCCH-type containing 7A"; transcript_biotype "mRNA"; exon_number "2";
CM025010.1	Genbank	exon	4490201	4490240	.	-	.	gene_id "G4P62_004896"; transcript_id "gnl|WGS:JAAVVJ|G4P62_T007998"; gene "zc3h7a"; locus_tag "G4P62_004896"; orig_protein_id "gnl|WGS:JAAVVJ|G4P62_P007998"; orig_transcript_id "gnl|WGS:JAAVVJ|G4P62_T007998"; product "zinc finger CCCH-type containing 7A"; transcript_biotype "mRNA"; exon_number "3";
CM025010.1	Genbank	exon	4489831	4490034	.	-	.	gene_id "G4P62_004896"; transcript_id "gnl|WGS:JAAVVJ|G4P62_T007998"; gene "zc3h7a"; locus_tag "G4P62_004896"; orig_protein_id "gnl|WGS:JAAVVJ|G4P62_P007998"; orig_transcript_id "gnl|WGS:JAAVVJ|G4P62_T007998"; product "zinc finger CCCH-type containing 7A"; transcript_biotype "mRNA"; exon_number "4";
CM025010.1	Genbank	exon	4488760	4488918	.	-	.	gene_id "G4P62_004896"; transcript_id "gnl|WGS:JAAVVJ|G4P62_T007998"; gene "zc3h7a"; locus_tag "G4P62_004896"; orig_protein_id "gnl|WGS:JAAVVJ|G4P62_P007998"; orig_transcript_id "gnl|WGS:JAAVVJ|G4P62_T007998"; product "zinc finger CCCH-type containing 7A"; transcript_biotype "mRNA"; exon_number "5";
CM025010.1	Genbank	exon	4488335	4488415	.	-	.	gene_id "G4P62_004896"; transcript_id "gnl|WGS:JAAVVJ|G4P62_T007998"; gene "zc3h7a"; locus_tag "G4P62_004896"; orig_protein_id "gnl|WGS:JAAVVJ|G4P62_P007998"; orig_transcript_id "gnl|WGS:JAAVVJ|G4P62_T007998"; product "zinc finger CCCH-type containing 7A"; transcript_biotype "mRNA"; exon_number "6";
CM025010.1	Genbank	exon	4488081	4488134	.	-	.	gene_id "G4P62_004896"; transcript_id "gnl|WGS:JAAVVJ|G4P62_T007998"; gene "zc3h7a"; locus_tag "G4P62_004896"; orig_protein_id "gnl|WGS:JAAVVJ|G4P62_P007998"; orig_transcript_id "gnl|WGS:JAAVVJ|G4P62_T007998"; product "zinc finger CCCH-type containing 7A"; transcript_biotype "mRNA"; exon_number "7";
CM025010.1	Genbank	exon	4487963	4488002	.	-	.	gene_id "G4P62_004896"; transcript_id "gnl|WGS:JAAVVJ|G4P62_T007998"; gene "zc3h7a"; locus_tag "G4P62_004896"; orig_protein_id "gnl|WGS:JAAVVJ|G4P62_P007998"; orig_transcript_id "gnl|WGS:JAAVVJ|G4P62_T007998"; product "zinc finger CCCH-type containing 7A"; transcript_biotype "mRNA"; exon_number "8";
CM025010.1	Genbank	exon	4487533	4487876	.	-	.	gene_id "G4P62_004896"; transcript_id "gnl|WGS:JAAVVJ|G4P62_T007998"; gene "zc3h7a"; locus_tag "G4P62_004896"; orig_protein_id "gnl|WGS:JAAVVJ|G4P62_P007998"; orig_transcript_id "gnl|WGS:JAAVVJ|G4P62_T007998"; product "zinc finger CCCH-type containing 7A"; transcript_biotype "mRNA"; exon_number "9";
CM025010.1	Genbank	exon	4487208	4487460	.	-	.	gene_id "G4P62_004896"; transcript_id "gnl|WGS:JAAVVJ|G4P62_T007998"; gene "zc3h7a"; locus_tag "G4P62_004896"; orig_protein_id "gnl|WGS:JAAVVJ|G4P62_P007998"; orig_transcript_id "gnl|WGS:JAAVVJ|G4P62_T007998"; product "zinc finger CCCH-type containing 7A"; transcript_biotype "mRNA"; exon_number "10";
CM025010.1	Genbank	exon	4487079	4487107	.	-	.	gene_id "G4P62_004896"; transcript_id "gnl|WGS:JAAVVJ|G4P62_T007998"; gene "zc3h7a"; locus_tag "G4P62_004896"; orig_protein_id "gnl|WGS:JAAVVJ|G4P62_P007998"; orig_transcript_id "gnl|WGS:JAAVVJ|G4P62_T007998"; product "zinc finger CCCH-type containing 7A"; transcript_biotype "mRNA"; exon_number "11";
CM025010.1	Genbank	exon	4486853	4486997	.	-	.	gene_id "G4P62_004896"; transcript_id "gnl|WGS:JAAVVJ|G4P62_T007998"; gene "zc3h7a"; locus_tag "G4P62_004896"; orig_protein_id "gnl|WGS:JAAVVJ|G4P62_P007998"; orig_transcript_id "gnl|WGS:JAAVVJ|G4P62_T007998"; product "zinc finger CCCH-type containing 7A"; transcript_biotype "mRNA"; exon_number "12";
CM025010.1	Genbank	exon	4485527	4485685	.	-	.	gene_id "G4P62_004896"; transcript_id "gnl|WGS:JAAVVJ|G4P62_T007998"; gene "zc3h7a"; locus_tag "G4P62_004896"; orig_protein_id "gnl|WGS:JAAVVJ|G4P62_P007998"; orig_transcript_id "gnl|WGS:JAAVVJ|G4P62_T007998"; product "zinc finger CCCH-type containing 7A"; transcript_biotype "mRNA"; exon_number "13";
CM025010.1	Genbank	exon	4482549	4482754	.	-	.	gene_id "G4P62_004896"; transcript_id "gnl|WGS:JAAVVJ|G4P62_T007998"; gene "zc3h7a"; locus_tag "G4P62_004896"; orig_protein_id "gnl|WGS:JAAVVJ|G4P62_P007998"; orig_transcript_id "gnl|WGS:JAAVVJ|G4P62_T007998"; product "zinc finger CCCH-type containing 7A"; transcript_biotype "mRNA"; exon_number "14";
CM025010.1	Genbank	exon	4479141	4479241	.	-	.	gene_id "G4P62_004896"; transcript_id "gnl|WGS:JAAVVJ|G4P62_T007998"; gene "zc3h7a"; locus_tag "G4P62_004896"; orig_protein_id "gnl|WGS:JAAVVJ|G4P62_P007998"; orig_transcript_id "gnl|WGS:JAAVVJ|G4P62_T007998"; product "zinc finger CCCH-type containing 7A"; transcript_biotype "mRNA"; exon_number "15";
CM025010.1	Genbank	exon	4478852	4479033	.	-	.	gene_id "G4P62_004896"; transcript_id "gnl|WGS:JAAVVJ|G4P62_T007998"; gene "zc3h7a"; locus_tag "G4P62_004896"; orig_protein_id "gnl|WGS:JAAVVJ|G4P62_P007998"; orig_transcript_id "gnl|WGS:JAAVVJ|G4P62_T007998"; product "zinc finger CCCH-type containing 7A"; transcript_biotype "mRNA"; exon_number "16";
CM025010.1	Genbank	exon	4478691	4478764	.	-	.	gene_id "G4P62_004896"; transcript_id "gnl|WGS:JAAVVJ|G4P62_T007998"; gene "zc3h7a"; locus_tag "G4P62_004896"; orig_protein_id "gnl|WGS:JAAVVJ|G4P62_P007998"; orig_transcript_id "gnl|WGS:JAAVVJ|G4P62_T007998"; product "zinc finger CCCH-type containing 7A"; transcript_biotype "mRNA"; exon_number "17";
CM025010.1	Genbank	exon	4478384	4478517	.	-	.	gene_id "G4P62_004896"; transcript_id "gnl|WGS:JAAVVJ|G4P62_T007998"; gene "zc3h7a"; locus_tag "G4P62_004896"; orig_protein_id "gnl|WGS:JAAVVJ|G4P62_P007998"; orig_transcript_id "gnl|WGS:JAAVVJ|G4P62_T007998"; product "zinc finger CCCH-type containing 7A"; transcript_biotype "mRNA"; exon_number "18";
CM025010.1	Genbank	exon	4478199	4478304	.	-	.	gene_id "G4P62_004896"; transcript_id "gnl|WGS:JAAVVJ|G4P62_T007998"; gene "zc3h7a"; locus_tag "G4P62_004896"; orig_protein_id "gnl|WGS:JAAVVJ|G4P62_P007998"; orig_transcript_id "gnl|WGS:JAAVVJ|G4P62_T007998"; product "zinc finger CCCH-type containing 7A"; transcript_biotype "mRNA"; exon_number "19";
CM025010.1	Genbank	exon	4477971	4478079	.	-	.	gene_id "G4P62_004896"; transcript_id "gnl|WGS:JAAVVJ|G4P62_T007998"; gene "zc3h7a"; locus_tag "G4P62_004896"; orig_protein_id "gnl|WGS:JAAVVJ|G4P62_P007998"; orig_transcript_id "gnl|WGS:JAAVVJ|G4P62_T007998"; product "zinc finger CCCH-type containing 7A"; transcript_biotype "mRNA"; exon_number "20";
CM025010.1	Genbank	exon	4477742	4477875	.	-	.	gene_id "G4P62_004896"; transcript_id "gnl|WGS:JAAVVJ|G4P62_T007998"; gene "zc3h7a"; locus_tag "G4P62_004896"; orig_protein_id "gnl|WGS:JAAVVJ|G4P62_P007998"; orig_transcript_id "gnl|WGS:JAAVVJ|G4P62_T007998"; product "zinc finger CCCH-type containing 7A"; transcript_biotype "mRNA"; exon_number "21";
CM025010.1	Genbank	exon	4476317	4476480	.	-	.	gene_id "G4P62_004896"; transcript_id "gnl|WGS:JAAVVJ|G4P62_T007998"; gene "zc3h7a"; locus_tag "G4P62_004896"; orig_protein_id "gnl|WGS:JAAVVJ|G4P62_P007998"; orig_transcript_id "gnl|WGS:JAAVVJ|G4P62_T007998"; product "zinc finger CCCH-type containing 7A"; transcript_biotype "mRNA"; exon_number "22";
CM025010.1	Genbank	exon	4475523	4476222	.	-	.	gene_id "G4P62_004896"; transcript_id "gnl|WGS:JAAVVJ|G4P62_T007998"; gene "zc3h7a"; locus_tag "G4P62_004896"; orig_protein_id "gnl|WGS:JAAVVJ|G4P62_P007998"; orig_transcript_id "gnl|WGS:JAAVVJ|G4P62_T007998"; product "zinc finger CCCH-type containing 7A"; transcript_biotype "mRNA"; exon_number "23";
CM025010.1	Genbank	CDS	4493461	4493528	.	-	0	gene_id "G4P62_004896"; transcript_id "gnl|WGS:JAAVVJ|G4P62_T007998"; gbkey "CDS"; gene "zc3h7a"; locus_tag "G4P62_004896"; orig_transcript_id "gnl|WGS:JAAVVJ|G4P62_T007998"; product "zinc finger CCCH-type containing 7A"; protein_id "KAF7225687.1"; exon_number "2";
CM025010.1	Genbank	CDS	4490201	4490240	.	-	1	gene_id "G4P62_004896"; transcript_id "gnl|WGS:JAAVVJ|G4P62_T007998"; gbkey "CDS"; gene "zc3h7a"; locus_tag "G4P62_004896"; orig_transcript_id "gnl|WGS:JAAVVJ|G4P62_T007998"; product "zinc finger CCCH-type containing 7A"; protein_id "KAF7225687.1"; exon_number "3";
CM025010.1	Genbank	CDS	4489831	4490034	.	-	0	gene_id "G4P62_004896"; transcript_id "gnl|WGS:JAAVVJ|G4P62_T007998"; gbkey "CDS"; gene "zc3h7a"; locus_tag "G4P62_004896"; orig_transcript_id "gnl|WGS:JAAVVJ|G4P62_T007998"; product "zinc finger CCCH-type containing 7A"; protein_id "KAF7225687.1"; exon_number "4";
CM025010.1	Genbank	CDS	4488760	4488918	.	-	0	gene_id "G4P62_004896"; transcript_id "gnl|WGS:JAAVVJ|G4P62_T007998"; gbkey "CDS"; gene "zc3h7a"; locus_tag "G4P62_004896"; orig_transcript_id "gnl|WGS:JAAVVJ|G4P62_T007998"; product "zinc finger CCCH-type containing 7A"; protein_id "KAF7225687.1"; exon_number "5";
CM025010.1	Genbank	CDS	4488335	4488415	.	-	0	gene_id "G4P62_004896"; transcript_id "gnl|WGS:JAAVVJ|G4P62_T007998"; gbkey "CDS"; gene "zc3h7a"; locus_tag "G4P62_004896"; orig_transcript_id "gnl|WGS:JAAVVJ|G4P62_T007998"; product "zinc finger CCCH-type containing 7A"; protein_id "KAF7225687.1"; exon_number "6";
CM025010.1	Genbank	CDS	4488081	4488134	.	-	0	gene_id "G4P62_004896"; transcript_id "gnl|WGS:JAAVVJ|G4P62_T007998"; gbkey "CDS"; gene "zc3h7a"; locus_tag "G4P62_004896"; orig_transcript_id "gnl|WGS:JAAVVJ|G4P62_T007998"; product "zinc finger CCCH-type containing 7A"; protein_id "KAF7225687.1"; exon_number "7";
CM025010.1	Genbank	CDS	4487963	4488002	.	-	0	gene_id "G4P62_004896"; transcript_id "gnl|WGS:JAAVVJ|G4P62_T007998"; gbkey "CDS"; gene "zc3h7a"; locus_tag "G4P62_004896"; orig_transcript_id "gnl|WGS:JAAVVJ|G4P62_T007998"; product "zinc finger CCCH-type containing 7A"; protein_id "KAF7225687.1"; exon_number "8";
CM025010.1	Genbank	CDS	4487533	4487876	.	-	2	gene_id "G4P62_004896"; transcript_id "gnl|WGS:JAAVVJ|G4P62_T007998"; gbkey "CDS"; gene "zc3h7a"; locus_tag "G4P62_004896"; orig_transcript_id "gnl|WGS:JAAVVJ|G4P62_T007998"; product "zinc finger CCCH-type containing 7A"; protein_id "KAF7225687.1"; exon_number "9";
CM025010.1	Genbank	CDS	4487208	4487460	.	-	0	gene_id "G4P62_004896"; transcript_id "gnl|WGS:JAAVVJ|G4P62_T007998"; gbkey "CDS"; gene "zc3h7a"; locus_tag "G4P62_004896"; orig_transcript_id "gnl|WGS:JAAVVJ|G4P62_T007998"; product "zinc finger CCCH-type containing 7A"; protein_id "KAF7225687.1"; exon_number "10";
CM025010.1	Genbank	CDS	4487079	4487107	.	-	2	gene_id "G4P62_004896"; transcript_id "gnl|WGS:JAAVVJ|G4P62_T007998"; gbkey "CDS"; gene "zc3h7a"; locus_tag "G4P62_004896"; orig_transcript_id "gnl|WGS:JAAVVJ|G4P62_T007998"; product "zinc finger CCCH-type containing 7A"; protein_id "KAF7225687.1"; exon_number "11";
CM025010.1	Genbank	CDS	4486853	4486997	.	-	0	gene_id "G4P62_004896"; transcript_id "gnl|WGS:JAAVVJ|G4P62_T007998"; gbkey "CDS"; gene "zc3h7a"; locus_tag "G4P62_004896"; orig_transcript_id "gnl|WGS:JAAVVJ|G4P62_T007998"; product "zinc finger CCCH-type containing 7A"; protein_id "KAF7225687.1"; exon_number "12";
CM025010.1	Genbank	CDS	4485527	4485685	.	-	2	gene_id "G4P62_004896"; transcript_id "gnl|WGS:JAAVVJ|G4P62_T007998"; gbkey "CDS"; gene "zc3h7a"; locus_tag "G4P62_004896"; orig_transcript_id "gnl|WGS:JAAVVJ|G4P62_T007998"; product "zinc finger CCCH-type containing 7A"; protein_id "KAF7225687.1"; exon_number "13";
CM025010.1	Genbank	CDS	4482549	4482754	.	-	2	gene_id "G4P62_004896"; transcript_id "gnl|WGS:JAAVVJ|G4P62_T007998"; gbkey "CDS"; gene "zc3h7a"; locus_tag "G4P62_004896"; orig_transcript_id "gnl|WGS:JAAVVJ|G4P62_T007998"; product "zinc finger CCCH-type containing 7A"; protein_id "KAF7225687.1"; exon_number "14";
CM025010.1	Genbank	CDS	4479141	4479241	.	-	0	gene_id "G4P62_004896"; transcript_id "gnl|WGS:JAAVVJ|G4P62_T007998"; gbkey "CDS"; gene "zc3h7a"; locus_tag "G4P62_004896"; orig_transcript_id "gnl|WGS:JAAVVJ|G4P62_T007998"; product "zinc finger CCCH-type containing 7A"; protein_id "KAF7225687.1"; exon_number "15";
CM025010.1	Genbank	CDS	4478852	4479033	.	-	1	gene_id "G4P62_004896"; transcript_id "gnl|WGS:JAAVVJ|G4P62_T007998"; gbkey "CDS"; gene "zc3h7a"; locus_tag "G4P62_004896"; orig_transcript_id "gnl|WGS:JAAVVJ|G4P62_T007998"; product "zinc finger CCCH-type containing 7A"; protein_id "KAF7225687.1"; exon_number "16";
CM025010.1	Genbank	CDS	4478691	4478764	.	-	2	gene_id "G4P62_004896"; transcript_id "gnl|WGS:JAAVVJ|G4P62_T007998"; gbkey "CDS"; gene "zc3h7a"; locus_tag "G4P62_004896"; orig_transcript_id "gnl|WGS:JAAVVJ|G4P62_T007998"; product "zinc finger CCCH-type containing 7A"; protein_id "KAF7225687.1"; exon_number "17";
CM025010.1	Genbank	CDS	4478384	4478517	.	-	0	gene_id "G4P62_004896"; transcript_id "gnl|WGS:JAAVVJ|G4P62_T007998"; gbkey "CDS"; gene "zc3h7a"; locus_tag "G4P62_004896"; orig_transcript_id "gnl|WGS:JAAVVJ|G4P62_T007998"; product "zinc finger CCCH-type containing 7A"; protein_id "KAF7225687.1"; exon_number "18";
CM025010.1	Genbank	CDS	4478199	4478304	.	-	1	gene_id "G4P62_004896"; transcript_id "gnl|WGS:JAAVVJ|G4P62_T007998"; gbkey "CDS"; gene "zc3h7a"; locus_tag "G4P62_004896"; orig_transcript_id "gnl|WGS:JAAVVJ|G4P62_T007998"; product "zinc finger CCCH-type containing 7A"; protein_id "KAF7225687.1"; exon_number "19";
CM025010.1	Genbank	CDS	4477971	4478079	.	-	0	gene_id "G4P62_004896"; transcript_id "gnl|WGS:JAAVVJ|G4P62_T007998"; gbkey "CDS"; gene "zc3h7a"; locus_tag "G4P62_004896"; orig_transcript_id "gnl|WGS:JAAVVJ|G4P62_T007998"; product "zinc finger CCCH-type containing 7A"; protein_id "KAF7225687.1"; exon_number "20";
CM025010.1	Genbank	CDS	4477742	4477875	.	-	2	gene_id "G4P62_004896"; transcript_id "gnl|WGS:JAAVVJ|G4P62_T007998"; gbkey "CDS"; gene "zc3h7a"; locus_tag "G4P62_004896"; orig_transcript_id "gnl|WGS:JAAVVJ|G4P62_T007998"; product "zinc finger CCCH-type containing 7A"; protein_id "KAF7225687.1"; exon_number "21";
CM025010.1	Genbank	CDS	4476317	4476480	.	-	0	gene_id "G4P62_004896"; transcript_id "gnl|WGS:JAAVVJ|G4P62_T007998"; gbkey "CDS"; gene "zc3h7a"; locus_tag "G4P62_004896"; orig_transcript_id "gnl|WGS:JAAVVJ|G4P62_T007998"; product "zinc finger CCCH-type containing 7A"; protein_id "KAF7225687.1"; exon_number "22";
CM025010.1	Genbank	CDS	4476036	4476222	.	-	1	gene_id "G4P62_004896"; transcript_id "gnl|WGS:JAAVVJ|G4P62_T007998"; gbkey "CDS"; gene "zc3h7a"; locus_tag "G4P62_004896"; orig_transcript_id "gnl|WGS:JAAVVJ|G4P62_T007998"; product "zinc finger CCCH-type containing 7A"; protein_id "KAF7225687.1"; exon_number "23";
CM025010.1	Genbank	start_codon	4493526	4493528	.	-	0	gene_id "G4P62_004896"; transcript_id "gnl|WGS:JAAVVJ|G4P62_T007998"; gbkey "CDS"; gene "zc3h7a"; locus_tag "G4P62_004896"; orig_transcript_id "gnl|WGS:JAAVVJ|G4P62_T007998"; product "zinc finger CCCH-type containing 7A"; protein_id "KAF7225687.1"; exon_number "2";
CM025010.1	Genbank	stop_codon	4476033	4476035	.	-	0	gene_id "G4P62_004896"; transcript_id "gnl|WGS:JAAVVJ|G4P62_T007998"; gbkey "CDS"; gene "zc3h7a"; locus_tag "G4P62_004896"; orig_transcript_id "gnl|WGS:JAAVVJ|G4P62_T007998"; product "zinc finger CCCH-type containing 7A"; protein_id "KAF7225687.1"; exon_number "23";
CM025010.1	Genbank	gene	4496823	4498668	.	+	.	gene_id "G4P62_004897"; transcript_id ""; description "group 10 secretory phospholipase A2-like"; gbkey "Gene"; gene_biotype "protein_coding"; locus_tag "G4P62_004897"; note "LOC107378410";
CM025010.1	Genbank	transcript	4496823	4498668	.	+	.	gene_id "G4P62_004897"; transcript_id "gnl|WGS:JAAVVJ|G4P62_T007999"; gbkey "mRNA"; locus_tag "G4P62_004897"; orig_protein_id "gnl|WGS:JAAVVJ|G4P62_P007999"; orig_transcript_id "gnl|WGS:JAAVVJ|G4P62_T007999"; product "group 10 secretory phospholipase A2-like"; transcript_biotype "mRNA";
CM025010.1	Genbank	exon	4496823	4496968	.	+	.	gene_id "G4P62_004897"; transcript_id "gnl|WGS:JAAVVJ|G4P62_T007999"; locus_tag "G4P62_004897"; orig_protein_id "gnl|WGS:JAAVVJ|G4P62_P007999"; orig_transcript_id "gnl|WGS:JAAVVJ|G4P62_T007999"; product "group 10 secretory phospholipase A2-like"; transcript_biotype "mRNA"; exon_number "1";
CM025010.1	Genbank	exon	4497396	4497567	.	+	.	gene_id "G4P62_004897"; transcript_id "gnl|WGS:JAAVVJ|G4P62_T007999"; locus_tag "G4P62_004897"; orig_protein_id "gnl|WGS:JAAVVJ|G4P62_P007999"; orig_transcript_id "gnl|WGS:JAAVVJ|G4P62_T007999"; product "group 10 secretory phospholipase A2-like"; transcript_biotype "mRNA"; exon_number "2";
CM025010.1	Genbank	exon	4498130	4498236	.	+	.	gene_id "G4P62_004897"; transcript_id "gnl|WGS:JAAVVJ|G4P62_T007999"; locus_tag "G4P62_004897"; orig_protein_id "gnl|WGS:JAAVVJ|G4P62_P007999"; orig_transcript_id "gnl|WGS:JAAVVJ|G4P62_T007999"; product "group 10 secretory phospholipase A2-like"; transcript_biotype "mRNA"; exon_number "3";
CM025010.1	Genbank	exon	4498497	4498668	.	+	.	gene_id "G4P62_004897"; transcript_id "gnl|WGS:JAAVVJ|G4P62_T007999"; locus_tag "G4P62_004897"; orig_protein_id "gnl|WGS:JAAVVJ|G4P62_P007999"; orig_transcript_id "gnl|WGS:JAAVVJ|G4P62_T007999"; product "group 10 secretory phospholipase A2-like"; transcript_biotype "mRNA"; exon_number "4";
CM025010.1	Genbank	CDS	4496935	4496968	.	+	0	gene_id "G4P62_004897"; transcript_id "gnl|WGS:JAAVVJ|G4P62_T007999"; gbkey "CDS"; locus_tag "G4P62_004897"; orig_transcript_id "gnl|WGS:JAAVVJ|G4P62_T007999"; product "group 10 secretory phospholipase A2-like"; protein_id "KAF7225688.1"; exon_number "1";
CM025010.1	Genbank	CDS	4497396	4497567	.	+	2	gene_id "G4P62_004897"; transcript_id "gnl|WGS:JAAVVJ|G4P62_T007999"; gbkey "CDS"; locus_tag "G4P62_004897"; orig_transcript_id "gnl|WGS:JAAVVJ|G4P62_T007999"; product "group 10 secretory phospholipase A2-like"; protein_id "KAF7225688.1"; exon_number "2";
CM025010.1	Genbank	CDS	4498130	4498236	.	+	1	gene_id "G4P62_004897"; transcript_id "gnl|WGS:JAAVVJ|G4P62_T007999"; gbkey "CDS"; locus_tag "G4P62_004897"; orig_transcript_id "gnl|WGS:JAAVVJ|G4P62_T007999"; product "group 10 secretory phospholipase A2-like"; protein_id "KAF7225688.1"; exon_number "3";
CM025010.1	Genbank	CDS	4498497	4498642	.	+	2	gene_id "G4P62_004897"; transcript_id "gnl|WGS:JAAVVJ|G4P62_T007999"; gbkey "CDS"; locus_tag "G4P62_004897"; orig_transcript_id "gnl|WGS:JAAVVJ|G4P62_T007999"; product "group 10 secretory phospholipase A2-like"; protein_id "KAF7225688.1"; exon_number "4";
CM025010.1	Genbank	start_codon	4496935	4496937	.	+	0	gene_id "G4P62_004897"; transcript_id "gnl|WGS:JAAVVJ|G4P62_T007999"; gbkey "CDS"; locus_tag "G4P62_004897"; orig_transcript_id "gnl|WGS:JAAVVJ|G4P62_T007999"; product "group 10 secretory phospholipase A2-like"; protein_id "KAF7225688.1"; exon_number "1";
CM025010.1	Genbank	stop_codon	4498643	4498645	.	+	0	gene_id "G4P62_004897"; transcript_id "gnl|WGS:JAAVVJ|G4P62_T007999"; gbkey "CDS"; locus_tag "G4P62_004897"; orig_transcript_id "gnl|WGS:JAAVVJ|G4P62_T007999"; product "group 10 secretory phospholipase A2-like"; protein_id "KAF7225688.1"; exon_number "4";
CM025010.1	Genbank	gene	4512393	4556087	.	+	.	gene_id "G4P62_004898"; transcript_id ""; description "axin-1"; gbkey "Gene"; gene "axin1"; gene_biotype "protein_coding"; locus_tag "G4P62_004898";
CM025010.1	Genbank	transcript	4512393	4556087	.	+	.	gene_id "G4P62_004898"; transcript_id "gnl|WGS:JAAVVJ|G4P62_T008000"; gbkey "mRNA"; gene "axin1"; locus_tag "G4P62_004898"; note "transcript variant X1"; orig_protein_id "gnl|WGS:JAAVVJ|G4P62_P008000"; orig_transcript_id "gnl|WGS:JAAVVJ|G4P62_T008000"; product "axin 1"; transcript_biotype "mRNA";
CM025010.1	Genbank	exon	4512393	4512710	.	+	.	gene_id "G4P62_004898"; transcript_id "gnl|WGS:JAAVVJ|G4P62_T008000"; gene "axin1"; locus_tag "G4P62_004898"; note "transcript variant X1"; orig_protein_id "gnl|WGS:JAAVVJ|G4P62_P008000"; orig_transcript_id "gnl|WGS:JAAVVJ|G4P62_T008000"; product "axin 1"; transcript_biotype "mRNA"; exon_number "1";
CM025010.1	Genbank	exon	4526373	4526552	.	+	.	gene_id "G4P62_004898"; transcript_id "gnl|WGS:JAAVVJ|G4P62_T008000"; gene "axin1"; locus_tag "G4P62_004898"; note "transcript variant X1"; orig_protein_id "gnl|WGS:JAAVVJ|G4P62_P008000"; orig_transcript_id "gnl|WGS:JAAVVJ|G4P62_T008000"; product "axin 1"; transcript_biotype "mRNA"; exon_number "2";
CM025010.1	Genbank	exon	4530788	4531753	.	+	.	gene_id "G4P62_004898"; transcript_id "gnl|WGS:JAAVVJ|G4P62_T008000"; gene "axin1"; locus_tag "G4P62_004898"; note "transcript variant X1"; orig_protein_id "gnl|WGS:JAAVVJ|G4P62_P008000"; orig_transcript_id "gnl|WGS:JAAVVJ|G4P62_T008000"; product "axin 1"; transcript_biotype "mRNA"; exon_number "3";
CM025010.1	Genbank	exon	4541606	4541746	.	+	.	gene_id "G4P62_004898"; transcript_id "gnl|WGS:JAAVVJ|G4P62_T008000"; gene "axin1"; locus_tag "G4P62_004898"; note "transcript variant X1"; orig_protein_id "gnl|WGS:JAAVVJ|G4P62_P008000"; orig_transcript_id "gnl|WGS:JAAVVJ|G4P62_T008000"; product "axin 1"; transcript_biotype "mRNA"; exon_number "4";
CM025010.1	Genbank	exon	4542180	4542276	.	+	.	gene_id "G4P62_004898"; transcript_id "gnl|WGS:JAAVVJ|G4P62_T008000"; gene "axin1"; locus_tag "G4P62_004898"; note "transcript variant X1"; orig_protein_id "gnl|WGS:JAAVVJ|G4P62_P008000"; orig_transcript_id "gnl|WGS:JAAVVJ|G4P62_T008000"; product "axin 1"; transcript_biotype "mRNA"; exon_number "5";
CM025010.1	Genbank	exon	4545408	4545545	.	+	.	gene_id "G4P62_004898"; transcript_id "gnl|WGS:JAAVVJ|G4P62_T008000"; gene "axin1"; locus_tag "G4P62_004898"; note "transcript variant X1"; orig_protein_id "gnl|WGS:JAAVVJ|G4P62_P008000"; orig_transcript_id "gnl|WGS:JAAVVJ|G4P62_T008000"; product "axin 1"; transcript_biotype "mRNA"; exon_number "6";
CM025010.1	Genbank	exon	4549020	4549510	.	+	.	gene_id "G4P62_004898"; transcript_id "gnl|WGS:JAAVVJ|G4P62_T008000"; gene "axin1"; locus_tag "G4P62_004898"; note "transcript variant X1"; orig_protein_id "gnl|WGS:JAAVVJ|G4P62_P008000"; orig_transcript_id "gnl|WGS:JAAVVJ|G4P62_T008000"; product "axin 1"; transcript_biotype "mRNA"; exon_number "7";
CM025010.1	Genbank	exon	4549598	4549759	.	+	.	gene_id "G4P62_004898"; transcript_id "gnl|WGS:JAAVVJ|G4P62_T008000"; gene "axin1"; locus_tag "G4P62_004898"; note "transcript variant X1"; orig_protein_id "gnl|WGS:JAAVVJ|G4P62_P008000"; orig_transcript_id "gnl|WGS:JAAVVJ|G4P62_T008000"; product "axin 1"; transcript_biotype "mRNA"; exon_number "8";
CM025010.1	Genbank	exon	4549834	4550082	.	+	.	gene_id "G4P62_004898"; transcript_id "gnl|WGS:JAAVVJ|G4P62_T008000"; gene "axin1"; locus_tag "G4P62_004898"; note "transcript variant X1"; orig_protein_id "gnl|WGS:JAAVVJ|G4P62_P008000"; orig_transcript_id "gnl|WGS:JAAVVJ|G4P62_T008000"; product "axin 1"; transcript_biotype "mRNA"; exon_number "9";
CM025010.1	Genbank	exon	4550245	4550352	.	+	.	gene_id "G4P62_004898"; transcript_id "gnl|WGS:JAAVVJ|G4P62_T008000"; gene "axin1"; locus_tag "G4P62_004898"; note "transcript variant X1"; orig_protein_id "gnl|WGS:JAAVVJ|G4P62_P008000"; orig_transcript_id "gnl|WGS:JAAVVJ|G4P62_T008000"; product "axin 1"; transcript_biotype "mRNA"; exon_number "10";
CM025010.1	Genbank	exon	4554511	4554660	.	+	.	gene_id "G4P62_004898"; transcript_id "gnl|WGS:JAAVVJ|G4P62_T008000"; gene "axin1"; locus_tag "G4P62_004898"; note "transcript variant X1"; orig_protein_id "gnl|WGS:JAAVVJ|G4P62_P008000"; orig_transcript_id "gnl|WGS:JAAVVJ|G4P62_T008000"; product "axin 1"; transcript_biotype "mRNA"; exon_number "11";
CM025010.1	Genbank	exon	4554810	4556087	.	+	.	gene_id "G4P62_004898"; transcript_id "gnl|WGS:JAAVVJ|G4P62_T008000"; gene "axin1"; locus_tag "G4P62_004898"; note "transcript variant X1"; orig_protein_id "gnl|WGS:JAAVVJ|G4P62_P008000"; orig_transcript_id "gnl|WGS:JAAVVJ|G4P62_T008000"; product "axin 1"; transcript_biotype "mRNA"; exon_number "12";
CM025010.1	Genbank	CDS	4530879	4531753	.	+	0	gene_id "G4P62_004898"; transcript_id "gnl|WGS:JAAVVJ|G4P62_T008000"; gbkey "CDS"; gene "axin1"; locus_tag "G4P62_004898"; orig_transcript_id "gnl|WGS:JAAVVJ|G4P62_T008000"; product "transcript variant X1"; protein_id "KAF7225689.1"; exon_number "3";
CM025010.1	Genbank	CDS	4541606	4541746	.	+	1	gene_id "G4P62_004898"; transcript_id "gnl|WGS:JAAVVJ|G4P62_T008000"; gbkey "CDS"; gene "axin1"; locus_tag "G4P62_004898"; orig_transcript_id "gnl|WGS:JAAVVJ|G4P62_T008000"; product "transcript variant X1"; protein_id "KAF7225689.1"; exon_number "4";
CM025010.1	Genbank	CDS	4542180	4542276	.	+	1	gene_id "G4P62_004898"; transcript_id "gnl|WGS:JAAVVJ|G4P62_T008000"; gbkey "CDS"; gene "axin1"; locus_tag "G4P62_004898"; orig_transcript_id "gnl|WGS:JAAVVJ|G4P62_T008000"; product "transcript variant X1"; protein_id "KAF7225689.1"; exon_number "5";
CM025010.1	Genbank	CDS	4545408	4545545	.	+	0	gene_id "G4P62_004898"; transcript_id "gnl|WGS:JAAVVJ|G4P62_T008000"; gbkey "CDS"; gene "axin1"; locus_tag "G4P62_004898"; orig_transcript_id "gnl|WGS:JAAVVJ|G4P62_T008000"; product "transcript variant X1"; protein_id "KAF7225689.1"; exon_number "6";
CM025010.1	Genbank	CDS	4549020	4549510	.	+	0	gene_id "G4P62_004898"; transcript_id "gnl|WGS:JAAVVJ|G4P62_T008000"; gbkey "CDS"; gene "axin1"; locus_tag "G4P62_004898"; orig_transcript_id "gnl|WGS:JAAVVJ|G4P62_T008000"; product "transcript variant X1"; protein_id "KAF7225689.1"; exon_number "7";
CM025010.1	Genbank	CDS	4549598	4549759	.	+	1	gene_id "G4P62_004898"; transcript_id "gnl|WGS:JAAVVJ|G4P62_T008000"; gbkey "CDS"; gene "axin1"; locus_tag "G4P62_004898"; orig_transcript_id "gnl|WGS:JAAVVJ|G4P62_T008000"; product "transcript variant X1"; protein_id "KAF7225689.1"; exon_number "8";
CM025010.1	Genbank	CDS	4549834	4550082	.	+	1	gene_id "G4P62_004898"; transcript_id "gnl|WGS:JAAVVJ|G4P62_T008000"; gbkey "CDS"; gene "axin1"; locus_tag "G4P62_004898"; orig_transcript_id "gnl|WGS:JAAVVJ|G4P62_T008000"; product "transcript variant X1"; protein_id "KAF7225689.1"; exon_number "9";
CM025010.1	Genbank	CDS	4550245	4550352	.	+	1	gene_id "G4P62_004898"; transcript_id "gnl|WGS:JAAVVJ|G4P62_T008000"; gbkey "CDS"; gene "axin1"; locus_tag "G4P62_004898"; orig_transcript_id "gnl|WGS:JAAVVJ|G4P62_T008000"; product "transcript variant X1"; protein_id "KAF7225689.1"; exon_number "10";
CM025010.1	Genbank	CDS	4554511	4554660	.	+	1	gene_id "G4P62_004898"; transcript_id "gnl|WGS:JAAVVJ|G4P62_T008000"; gbkey "CDS"; gene "axin1"; locus_tag "G4P62_004898"; orig_transcript_id "gnl|WGS:JAAVVJ|G4P62_T008000"; product "transcript variant X1"; protein_id "KAF7225689.1"; exon_number "11";
CM025010.1	Genbank	CDS	4554810	4554933	.	+	1	gene_id "G4P62_004898"; transcript_id "gnl|WGS:JAAVVJ|G4P62_T008000"; gbkey "CDS"; gene "axin1"; locus_tag "G4P62_004898"; orig_transcript_id "gnl|WGS:JAAVVJ|G4P62_T008000"; product "transcript variant X1"; protein_id "KAF7225689.1"; exon_number "12";
CM025010.1	Genbank	start_codon	4530879	4530881	.	+	0	gene_id "G4P62_004898"; transcript_id "gnl|WGS:JAAVVJ|G4P62_T008000"; gbkey "CDS"; gene "axin1"; locus_tag "G4P62_004898"; orig_transcript_id "gnl|WGS:JAAVVJ|G4P62_T008000"; product "transcript variant X1"; protein_id "KAF7225689.1"; exon_number "3";
CM025010.1	Genbank	stop_codon	4554934	4554936	.	+	0	gene_id "G4P62_004898"; transcript_id "gnl|WGS:JAAVVJ|G4P62_T008000"; gbkey "CDS"; gene "axin1"; locus_tag "G4P62_004898"; orig_transcript_id "gnl|WGS:JAAVVJ|G4P62_T008000"; product "transcript variant X1"; protein_id "KAF7225689.1"; exon_number "12";
CM025010.1	Genbank	transcript	4528249	4556087	.	+	.	gene_id "G4P62_004898"; transcript_id "gnl|WGS:JAAVVJ|G4P62_T008001"; gbkey "mRNA"; gene "axin1"; locus_tag "G4P62_004898"; note "transcript variant X2"; orig_protein_id "gnl|WGS:JAAVVJ|G4P62_P008001"; orig_transcript_id "gnl|WGS:JAAVVJ|G4P62_T008001"; product "axin 1"; transcript_biotype "mRNA";
CM025010.1	Genbank	exon	4528249	4528436	.	+	.	gene_id "G4P62_004898"; transcript_id "gnl|WGS:JAAVVJ|G4P62_T008001"; gene "axin1"; locus_tag "G4P62_004898"; note "transcript variant X2"; orig_protein_id "gnl|WGS:JAAVVJ|G4P62_P008001"; orig_transcript_id "gnl|WGS:JAAVVJ|G4P62_T008001"; product "axin 1"; transcript_biotype "mRNA"; exon_number "1";
CM025010.1	Genbank	exon	4530788	4531753	.	+	.	gene_id "G4P62_004898"; transcript_id "gnl|WGS:JAAVVJ|G4P62_T008001"; gene "axin1"; locus_tag "G4P62_004898"; note "transcript variant X2"; orig_protein_id "gnl|WGS:JAAVVJ|G4P62_P008001"; orig_transcript_id "gnl|WGS:JAAVVJ|G4P62_T008001"; product "axin 1"; transcript_biotype "mRNA"; exon_number "2";
CM025010.1	Genbank	exon	4541606	4541746	.	+	.	gene_id "G4P62_004898"; transcript_id "gnl|WGS:JAAVVJ|G4P62_T008001"; gene "axin1"; locus_tag "G4P62_004898"; note "transcript variant X2"; orig_protein_id "gnl|WGS:JAAVVJ|G4P62_P008001"; orig_transcript_id "gnl|WGS:JAAVVJ|G4P62_T008001"; product "axin 1"; transcript_biotype "mRNA"; exon_number "3";
CM025010.1	Genbank	exon	4542180	4542276	.	+	.	gene_id "G4P62_004898"; transcript_id "gnl|WGS:JAAVVJ|G4P62_T008001"; gene "axin1"; locus_tag "G4P62_004898"; note "transcript variant X2"; orig_protein_id "gnl|WGS:JAAVVJ|G4P62_P008001"; orig_transcript_id "gnl|WGS:JAAVVJ|G4P62_T008001"; product "axin 1"; transcript_biotype "mRNA"; exon_number "4";
CM025010.1	Genbank	exon	4545408	4545545	.	+	.	gene_id "G4P62_004898"; transcript_id "gnl|WGS:JAAVVJ|G4P62_T008001"; gene "axin1"; locus_tag "G4P62_004898"; note "transcript variant X2"; orig_protein_id "gnl|WGS:JAAVVJ|G4P62_P008001"; orig_transcript_id "gnl|WGS:JAAVVJ|G4P62_T008001"; product "axin 1"; transcript_biotype "mRNA"; exon_number "5";
CM025010.1	Genbank	exon	4549020	4549510	.	+	.	gene_id "G4P62_004898"; transcript_id "gnl|WGS:JAAVVJ|G4P62_T008001"; gene "axin1"; locus_tag "G4P62_004898"; note "transcript variant X2"; orig_protein_id "gnl|WGS:JAAVVJ|G4P62_P008001"; orig_transcript_id "gnl|WGS:JAAVVJ|G4P62_T008001"; product "axin 1"; transcript_biotype "mRNA"; exon_number "6";
CM025010.1	Genbank	exon	4549598	4549759	.	+	.	gene_id "G4P62_004898"; transcript_id "gnl|WGS:JAAVVJ|G4P62_T008001"; gene "axin1"; locus_tag "G4P62_004898"; note "transcript variant X2"; orig_protein_id "gnl|WGS:JAAVVJ|G4P62_P008001"; orig_transcript_id "gnl|WGS:JAAVVJ|G4P62_T008001"; product "axin 1"; transcript_biotype "mRNA"; exon_number "7";
CM025010.1	Genbank	exon	4549834	4550082	.	+	.	gene_id "G4P62_004898"; transcript_id "gnl|WGS:JAAVVJ|G4P62_T008001"; gene "axin1"; locus_tag "G4P62_004898"; note "transcript variant X2"; orig_protein_id "gnl|WGS:JAAVVJ|G4P62_P008001"; orig_transcript_id "gnl|WGS:JAAVVJ|G4P62_T008001"; product "axin 1"; transcript_biotype "mRNA"; exon_number "8";
CM025010.1	Genbank	exon	4550245	4550352	.	+	.	gene_id "G4P62_004898"; transcript_id "gnl|WGS:JAAVVJ|G4P62_T008001"; gene "axin1"; locus_tag "G4P62_004898"; note "transcript variant X2"; orig_protein_id "gnl|WGS:JAAVVJ|G4P62_P008001"; orig_transcript_id "gnl|WGS:JAAVVJ|G4P62_T008001"; product "axin 1"; transcript_biotype "mRNA"; exon_number "9";
CM025010.1	Genbank	exon	4554511	4554660	.	+	.	gene_id "G4P62_004898"; transcript_id "gnl|WGS:JAAVVJ|G4P62_T008001"; gene "axin1"; locus_tag "G4P62_004898"; note "transcript variant X2"; orig_protein_id "gnl|WGS:JAAVVJ|G4P62_P008001"; orig_transcript_id "gnl|WGS:JAAVVJ|G4P62_T008001"; product "axin 1"; transcript_biotype "mRNA"; exon_number "10";
CM025010.1	Genbank	exon	4554810	4556087	.	+	.	gene_id "G4P62_004898"; transcript_id "gnl|WGS:JAAVVJ|G4P62_T008001"; gene "axin1"; locus_tag "G4P62_004898"; note "transcript variant X2"; orig_protein_id "gnl|WGS:JAAVVJ|G4P62_P008001"; orig_transcript_id "gnl|WGS:JAAVVJ|G4P62_T008001"; product "axin 1"; transcript_biotype "mRNA"; exon_number "11";
CM025010.1	Genbank	CDS	4530879	4531753	.	+	0	gene_id "G4P62_004898"; transcript_id "gnl|WGS:JAAVVJ|G4P62_T008001"; gbkey "CDS"; gene "axin1"; locus_tag "G4P62_004898"; orig_transcript_id "gnl|WGS:JAAVVJ|G4P62_T008001"; product "transcript variant X2"; protein_id "KAF7225690.1"; exon_number "2";
CM025010.1	Genbank	CDS	4541606	4541746	.	+	1	gene_id "G4P62_004898"; transcript_id "gnl|WGS:JAAVVJ|G4P62_T008001"; gbkey "CDS"; gene "axin1"; locus_tag "G4P62_004898"; orig_transcript_id "gnl|WGS:JAAVVJ|G4P62_T008001"; product "transcript variant X2"; protein_id "KAF7225690.1"; exon_number "3";
CM025010.1	Genbank	CDS	4542180	4542276	.	+	1	gene_id "G4P62_004898"; transcript_id "gnl|WGS:JAAVVJ|G4P62_T008001"; gbkey "CDS"; gene "axin1"; locus_tag "G4P62_004898"; orig_transcript_id "gnl|WGS:JAAVVJ|G4P62_T008001"; product "transcript variant X2"; protein_id "KAF7225690.1"; exon_number "4";
CM025010.1	Genbank	CDS	4545408	4545545	.	+	0	gene_id "G4P62_004898"; transcript_id "gnl|WGS:JAAVVJ|G4P62_T008001"; gbkey "CDS"; gene "axin1"; locus_tag "G4P62_004898"; orig_transcript_id "gnl|WGS:JAAVVJ|G4P62_T008001"; product "transcript variant X2"; protein_id "KAF7225690.1"; exon_number "5";
CM025010.1	Genbank	CDS	4549020	4549510	.	+	0	gene_id "G4P62_004898"; transcript_id "gnl|WGS:JAAVVJ|G4P62_T008001"; gbkey "CDS"; gene "axin1"; locus_tag "G4P62_004898"; orig_transcript_id "gnl|WGS:JAAVVJ|G4P62_T008001"; product "transcript variant X2"; protein_id "KAF7225690.1"; exon_number "6";
CM025010.1	Genbank	CDS	4549598	4549759	.	+	1	gene_id "G4P62_004898"; transcript_id "gnl|WGS:JAAVVJ|G4P62_T008001"; gbkey "CDS"; gene "axin1"; locus_tag "G4P62_004898"; orig_transcript_id "gnl|WGS:JAAVVJ|G4P62_T008001"; product "transcript variant X2"; protein_id "KAF7225690.1"; exon_number "7";
CM025010.1	Genbank	CDS	4549834	4550082	.	+	1	gene_id "G4P62_004898"; transcript_id "gnl|WGS:JAAVVJ|G4P62_T008001"; gbkey "CDS"; gene "axin1"; locus_tag "G4P62_004898"; orig_transcript_id "gnl|WGS:JAAVVJ|G4P62_T008001"; product "transcript variant X2"; protein_id "KAF7225690.1"; exon_number "8";
CM025010.1	Genbank	CDS	4550245	4550352	.	+	1	gene_id "G4P62_004898"; transcript_id "gnl|WGS:JAAVVJ|G4P62_T008001"; gbkey "CDS"; gene "axin1"; locus_tag "G4P62_004898"; orig_transcript_id "gnl|WGS:JAAVVJ|G4P62_T008001"; product "transcript variant X2"; protein_id "KAF7225690.1"; exon_number "9";
CM025010.1	Genbank	CDS	4554511	4554660	.	+	1	gene_id "G4P62_004898"; transcript_id "gnl|WGS:JAAVVJ|G4P62_T008001"; gbkey "CDS"; gene "axin1"; locus_tag "G4P62_004898"; orig_transcript_id "gnl|WGS:JAAVVJ|G4P62_T008001"; product "transcript variant X2"; protein_id "KAF7225690.1"; exon_number "10";
CM025010.1	Genbank	CDS	4554810	4554933	.	+	1	gene_id "G4P62_004898"; transcript_id "gnl|WGS:JAAVVJ|G4P62_T008001"; gbkey "CDS"; gene "axin1"; locus_tag "G4P62_004898"; orig_transcript_id "gnl|WGS:JAAVVJ|G4P62_T008001"; product "transcript variant X2"; protein_id "KAF7225690.1"; exon_number "11";
CM025010.1	Genbank	start_codon	4530879	4530881	.	+	0	gene_id "G4P62_004898"; transcript_id "gnl|WGS:JAAVVJ|G4P62_T008001"; gbkey "CDS"; gene "axin1"; locus_tag "G4P62_004898"; orig_transcript_id "gnl|WGS:JAAVVJ|G4P62_T008001"; product "transcript variant X2"; protein_id "KAF7225690.1"; exon_number "2";
CM025010.1	Genbank	stop_codon	4554934	4554936	.	+	0	gene_id "G4P62_004898"; transcript_id "gnl|WGS:JAAVVJ|G4P62_T008001"; gbkey "CDS"; gene "axin1"; locus_tag "G4P62_004898"; orig_transcript_id "gnl|WGS:JAAVVJ|G4P62_T008001"; product "transcript variant X2"; protein_id "KAF7225690.1"; exon_number "11";
CM025010.1	Genbank	gene	4574798	4588309	.	-	.	gene_id "G4P62_004899"; transcript_id ""; description "galanin receptor type 2-like"; gbkey "Gene"; gene_biotype "protein_coding"; locus_tag "G4P62_004899"; note "LOC107378412";
CM025010.1	Genbank	transcript	4574798	4588309	.	-	.	gene_id "G4P62_004899"; transcript_id "gnl|WGS:JAAVVJ|G4P62_T008002"; gbkey "mRNA"; locus_tag "G4P62_004899"; orig_protein_id "gnl|WGS:JAAVVJ|G4P62_P008002"; orig_transcript_id "gnl|WGS:JAAVVJ|G4P62_T008002"; product "galanin receptor type 2-like"; transcript_biotype "mRNA";
CM025010.1	Genbank	exon	4588076	4588309	.	-	.	gene_id "G4P62_004899"; transcript_id "gnl|WGS:JAAVVJ|G4P62_T008002"; locus_tag "G4P62_004899"; orig_protein_id "gnl|WGS:JAAVVJ|G4P62_P008002"; orig_transcript_id "gnl|WGS:JAAVVJ|G4P62_T008002"; product "galanin receptor type 2-like"; transcript_biotype "mRNA"; exon_number "1";
CM025010.1	Genbank	exon	4585165	4585547	.	-	.	gene_id "G4P62_004899"; transcript_id "gnl|WGS:JAAVVJ|G4P62_T008002"; locus_tag "G4P62_004899"; orig_protein_id "gnl|WGS:JAAVVJ|G4P62_P008002"; orig_transcript_id "gnl|WGS:JAAVVJ|G4P62_T008002"; product "galanin receptor type 2-like"; transcript_biotype "mRNA"; exon_number "2";
CM025010.1	Genbank	exon	4574798	4577102	.	-	.	gene_id "G4P62_004899"; transcript_id "gnl|WGS:JAAVVJ|G4P62_T008002"; locus_tag "G4P62_004899"; orig_protein_id "gnl|WGS:JAAVVJ|G4P62_P008002"; orig_transcript_id "gnl|WGS:JAAVVJ|G4P62_T008002"; product "galanin receptor type 2-like"; transcript_biotype "mRNA"; exon_number "3";
CM025010.1	Genbank	CDS	4585165	4585538	.	-	0	gene_id "G4P62_004899"; transcript_id "gnl|WGS:JAAVVJ|G4P62_T008002"; gbkey "CDS"; locus_tag "G4P62_004899"; orig_transcript_id "gnl|WGS:JAAVVJ|G4P62_T008002"; product "galanin receptor type 2-like"; protein_id "KAF7225691.1"; exon_number "2";
CM025010.1	Genbank	CDS	4576340	4577102	.	-	1	gene_id "G4P62_004899"; transcript_id "gnl|WGS:JAAVVJ|G4P62_T008002"; gbkey "CDS"; locus_tag "G4P62_004899"; orig_transcript_id "gnl|WGS:JAAVVJ|G4P62_T008002"; product "galanin receptor type 2-like"; protein_id "KAF7225691.1"; exon_number "3";
CM025010.1	Genbank	start_codon	4585536	4585538	.	-	0	gene_id "G4P62_004899"; transcript_id "gnl|WGS:JAAVVJ|G4P62_T008002"; gbkey "CDS"; locus_tag "G4P62_004899"; orig_transcript_id "gnl|WGS:JAAVVJ|G4P62_T008002"; product "galanin receptor type 2-like"; protein_id "KAF7225691.1"; exon_number "2";
CM025010.1	Genbank	stop_codon	4576337	4576339	.	-	0	gene_id "G4P62_004899"; transcript_id "gnl|WGS:JAAVVJ|G4P62_T008002"; gbkey "CDS"; locus_tag "G4P62_004899"; orig_transcript_id "gnl|WGS:JAAVVJ|G4P62_T008002"; product "galanin receptor type 2-like"; protein_id "KAF7225691.1"; exon_number "3";
CM025010.1	Genbank	gene	4624907	4632129	.	-	.	gene_id "G4P62_004900"; transcript_id ""; description "AN1-type zinc finger protein 2A isoform X1"; gbkey "Gene"; gene "zfand2a"; gene_biotype "protein_coding"; locus_tag "G4P62_004900";
CM025010.1	Genbank	transcript	4624907	4632129	.	-	.	gene_id "G4P62_004900"; transcript_id "gnl|WGS:JAAVVJ|G4P62_T008003"; gbkey "mRNA"; gene "zfand2a"; locus_tag "G4P62_004900"; note "transcript variant X1"; orig_protein_id "gnl|WGS:JAAVVJ|G4P62_P008003"; orig_transcript_id "gnl|WGS:JAAVVJ|G4P62_T008003"; product "zinc finger AN1-type containing 2A"; transcript_biotype "mRNA";
CM025010.1	Genbank	exon	4631936	4632129	.	-	.	gene_id "G4P62_004900"; transcript_id "gnl|WGS:JAAVVJ|G4P62_T008003"; gene "zfand2a"; locus_tag "G4P62_004900"; note "transcript variant X1"; orig_protein_id "gnl|WGS:JAAVVJ|G4P62_P008003"; orig_transcript_id "gnl|WGS:JAAVVJ|G4P62_T008003"; product "zinc finger AN1-type containing 2A"; transcript_biotype "mRNA"; exon_number "1";
CM025010.1	Genbank	exon	4631311	4631408	.	-	.	gene_id "G4P62_004900"; transcript_id "gnl|WGS:JAAVVJ|G4P62_T008003"; gene "zfand2a"; locus_tag "G4P62_004900"; note "transcript variant X1"; orig_protein_id "gnl|WGS:JAAVVJ|G4P62_P008003"; orig_transcript_id "gnl|WGS:JAAVVJ|G4P62_T008003"; product "zinc finger AN1-type containing 2A"; transcript_biotype "mRNA"; exon_number "2";
CM025010.1	Genbank	exon	4631143	4631237	.	-	.	gene_id "G4P62_004900"; transcript_id "gnl|WGS:JAAVVJ|G4P62_T008003"; gene "zfand2a"; locus_tag "G4P62_004900"; note "transcript variant X1"; orig_protein_id "gnl|WGS:JAAVVJ|G4P62_P008003"; orig_transcript_id "gnl|WGS:JAAVVJ|G4P62_T008003"; product "zinc finger AN1-type containing 2A"; transcript_biotype "mRNA"; exon_number "3";
CM025010.1	Genbank	exon	4627674	4627805	.	-	.	gene_id "G4P62_004900"; transcript_id "gnl|WGS:JAAVVJ|G4P62_T008003"; gene "zfand2a"; locus_tag "G4P62_004900"; note "transcript variant X1"; orig_protein_id "gnl|WGS:JAAVVJ|G4P62_P008003"; orig_transcript_id "gnl|WGS:JAAVVJ|G4P62_T008003"; product "zinc finger AN1-type containing 2A"; transcript_biotype "mRNA"; exon_number "4";
CM025010.1	Genbank	exon	4627445	4627596	.	-	.	gene_id "G4P62_004900"; transcript_id "gnl|WGS:JAAVVJ|G4P62_T008003"; gene "zfand2a"; locus_tag "G4P62_004900"; note "transcript variant X1"; orig_protein_id "gnl|WGS:JAAVVJ|G4P62_P008003"; orig_transcript_id "gnl|WGS:JAAVVJ|G4P62_T008003"; product "zinc finger AN1-type containing 2A"; transcript_biotype "mRNA"; exon_number "5";
CM025010.1	Genbank	exon	4627224	4627343	.	-	.	gene_id "G4P62_004900"; transcript_id "gnl|WGS:JAAVVJ|G4P62_T008003"; gene "zfand2a"; locus_tag "G4P62_004900"; note "transcript variant X1"; orig_protein_id "gnl|WGS:JAAVVJ|G4P62_P008003"; orig_transcript_id "gnl|WGS:JAAVVJ|G4P62_T008003"; product "zinc finger AN1-type containing 2A"; transcript_biotype "mRNA"; exon_number "6";
CM025010.1	Genbank	exon	4627056	4627122	.	-	.	gene_id "G4P62_004900"; transcript_id "gnl|WGS:JAAVVJ|G4P62_T008003"; gene "zfand2a"; locus_tag "G4P62_004900"; note "transcript variant X1"; orig_protein_id "gnl|WGS:JAAVVJ|G4P62_P008003"; orig_transcript_id "gnl|WGS:JAAVVJ|G4P62_T008003"; product "zinc finger AN1-type containing 2A"; transcript_biotype "mRNA"; exon_number "7";
CM025010.1	Genbank	exon	4626880	4626956	.	-	.	gene_id "G4P62_004900"; transcript_id "gnl|WGS:JAAVVJ|G4P62_T008003"; gene "zfand2a"; locus_tag "G4P62_004900"; note "transcript variant X1"; orig_protein_id "gnl|WGS:JAAVVJ|G4P62_P008003"; orig_transcript_id "gnl|WGS:JAAVVJ|G4P62_T008003"; product "zinc finger AN1-type containing 2A"; transcript_biotype "mRNA"; exon_number "8";
CM025010.1	Genbank	exon	4625408	4625492	.	-	.	gene_id "G4P62_004900"; transcript_id "gnl|WGS:JAAVVJ|G4P62_T008003"; gene "zfand2a"; locus_tag "G4P62_004900"; note "transcript variant X1"; orig_protein_id "gnl|WGS:JAAVVJ|G4P62_P008003"; orig_transcript_id "gnl|WGS:JAAVVJ|G4P62_T008003"; product "zinc finger AN1-type containing 2A"; transcript_biotype "mRNA"; exon_number "9";
CM025010.1	Genbank	exon	4624907	4625212	.	-	.	gene_id "G4P62_004900"; transcript_id "gnl|WGS:JAAVVJ|G4P62_T008003"; gene "zfand2a"; locus_tag "G4P62_004900"; note "transcript variant X1"; orig_protein_id "gnl|WGS:JAAVVJ|G4P62_P008003"; orig_transcript_id "gnl|WGS:JAAVVJ|G4P62_T008003"; product "zinc finger AN1-type containing 2A"; transcript_biotype "mRNA"; exon_number "10";
CM025010.1	Genbank	CDS	4631311	4631365	.	-	0	gene_id "G4P62_004900"; transcript_id "gnl|WGS:JAAVVJ|G4P62_T008003"; gbkey "CDS"; gene "zfand2a"; locus_tag "G4P62_004900"; orig_transcript_id "gnl|WGS:JAAVVJ|G4P62_T008003"; product "transcript variant X1"; protein_id "KAF7225692.1"; exon_number "2";
CM025010.1	Genbank	CDS	4631143	4631237	.	-	2	gene_id "G4P62_004900"; transcript_id "gnl|WGS:JAAVVJ|G4P62_T008003"; gbkey "CDS"; gene "zfand2a"; locus_tag "G4P62_004900"; orig_transcript_id "gnl|WGS:JAAVVJ|G4P62_T008003"; product "transcript variant X1"; protein_id "KAF7225692.1"; exon_number "3";
CM025010.1	Genbank	CDS	4627674	4627805	.	-	0	gene_id "G4P62_004900"; transcript_id "gnl|WGS:JAAVVJ|G4P62_T008003"; gbkey "CDS"; gene "zfand2a"; locus_tag "G4P62_004900"; orig_transcript_id "gnl|WGS:JAAVVJ|G4P62_T008003"; product "transcript variant X1"; protein_id "KAF7225692.1"; exon_number "4";
CM025010.1	Genbank	CDS	4627445	4627596	.	-	0	gene_id "G4P62_004900"; transcript_id "gnl|WGS:JAAVVJ|G4P62_T008003"; gbkey "CDS"; gene "zfand2a"; locus_tag "G4P62_004900"; orig_transcript_id "gnl|WGS:JAAVVJ|G4P62_T008003"; product "transcript variant X1"; protein_id "KAF7225692.1"; exon_number "5";
CM025010.1	Genbank	CDS	4627224	4627343	.	-	1	gene_id "G4P62_004900"; transcript_id "gnl|WGS:JAAVVJ|G4P62_T008003"; gbkey "CDS"; gene "zfand2a"; locus_tag "G4P62_004900"; orig_transcript_id "gnl|WGS:JAAVVJ|G4P62_T008003"; product "transcript variant X1"; protein_id "KAF7225692.1"; exon_number "6";
CM025010.1	Genbank	CDS	4627056	4627122	.	-	1	gene_id "G4P62_004900"; transcript_id "gnl|WGS:JAAVVJ|G4P62_T008003"; gbkey "CDS"; gene "zfand2a"; locus_tag "G4P62_004900"; orig_transcript_id "gnl|WGS:JAAVVJ|G4P62_T008003"; product "transcript variant X1"; protein_id "KAF7225692.1"; exon_number "7";
CM025010.1	Genbank	CDS	4626880	4626956	.	-	0	gene_id "G4P62_004900"; transcript_id "gnl|WGS:JAAVVJ|G4P62_T008003"; gbkey "CDS"; gene "zfand2a"; locus_tag "G4P62_004900"; orig_transcript_id "gnl|WGS:JAAVVJ|G4P62_T008003"; product "transcript variant X1"; protein_id "KAF7225692.1"; exon_number "8";
CM025010.1	Genbank	CDS	4625408	4625492	.	-	1	gene_id "G4P62_004900"; transcript_id "gnl|WGS:JAAVVJ|G4P62_T008003"; gbkey "CDS"; gene "zfand2a"; locus_tag "G4P62_004900"; orig_transcript_id "gnl|WGS:JAAVVJ|G4P62_T008003"; product "transcript variant X1"; protein_id "KAF7225692.1"; exon_number "9";
CM025010.1	Genbank	CDS	4625177	4625212	.	-	0	gene_id "G4P62_004900"; transcript_id "gnl|WGS:JAAVVJ|G4P62_T008003"; gbkey "CDS"; gene "zfand2a"; locus_tag "G4P62_004900"; orig_transcript_id "gnl|WGS:JAAVVJ|G4P62_T008003"; product "transcript variant X1"; protein_id "KAF7225692.1"; exon_number "10";
CM025010.1	Genbank	start_codon	4631363	4631365	.	-	0	gene_id "G4P62_004900"; transcript_id "gnl|WGS:JAAVVJ|G4P62_T008003"; gbkey "CDS"; gene "zfand2a"; locus_tag "G4P62_004900"; orig_transcript_id "gnl|WGS:JAAVVJ|G4P62_T008003"; product "transcript variant X1"; protein_id "KAF7225692.1"; exon_number "2";
CM025010.1	Genbank	stop_codon	4625174	4625176	.	-	0	gene_id "G4P62_004900"; transcript_id "gnl|WGS:JAAVVJ|G4P62_T008003"; gbkey "CDS"; gene "zfand2a"; locus_tag "G4P62_004900"; orig_transcript_id "gnl|WGS:JAAVVJ|G4P62_T008003"; product "transcript variant X1"; protein_id "KAF7225692.1"; exon_number "10";
CM025010.1	Genbank	transcript	4624907	4632129	.	-	.	gene_id "G4P62_004900"; transcript_id "gnl|WGS:JAAVVJ|G4P62_T008004"; gbkey "mRNA"; gene "zfand2a"; locus_tag "G4P62_004900"; note "transcript variant X2"; orig_protein_id "gnl|WGS:JAAVVJ|G4P62_P008004"; orig_transcript_id "gnl|WGS:JAAVVJ|G4P62_T008004"; product "zinc finger AN1-type containing 2A"; transcript_biotype "mRNA";
CM025010.1	Genbank	exon	4631936	4632129	.	-	.	gene_id "G4P62_004900"; transcript_id "gnl|WGS:JAAVVJ|G4P62_T008004"; gene "zfand2a"; locus_tag "G4P62_004900"; note "transcript variant X2"; orig_protein_id "gnl|WGS:JAAVVJ|G4P62_P008004"; orig_transcript_id "gnl|WGS:JAAVVJ|G4P62_T008004"; product "zinc finger AN1-type containing 2A"; transcript_biotype "mRNA"; exon_number "1";
CM025010.1	Genbank	exon	4631311	4631408	.	-	.	gene_id "G4P62_004900"; transcript_id "gnl|WGS:JAAVVJ|G4P62_T008004"; gene "zfand2a"; locus_tag "G4P62_004900"; note "transcript variant X2"; orig_protein_id "gnl|WGS:JAAVVJ|G4P62_P008004"; orig_transcript_id "gnl|WGS:JAAVVJ|G4P62_T008004"; product "zinc finger AN1-type containing 2A"; transcript_biotype "mRNA"; exon_number "2";
CM025010.1	Genbank	exon	4631143	4631237	.	-	.	gene_id "G4P62_004900"; transcript_id "gnl|WGS:JAAVVJ|G4P62_T008004"; gene "zfand2a"; locus_tag "G4P62_004900"; note "transcript variant X2"; orig_protein_id "gnl|WGS:JAAVVJ|G4P62_P008004"; orig_transcript_id "gnl|WGS:JAAVVJ|G4P62_T008004"; product "zinc finger AN1-type containing 2A"; transcript_biotype "mRNA"; exon_number "3";
CM025010.1	Genbank	exon	4627674	4627805	.	-	.	gene_id "G4P62_004900"; transcript_id "gnl|WGS:JAAVVJ|G4P62_T008004"; gene "zfand2a"; locus_tag "G4P62_004900"; note "transcript variant X2"; orig_protein_id "gnl|WGS:JAAVVJ|G4P62_P008004"; orig_transcript_id "gnl|WGS:JAAVVJ|G4P62_T008004"; product "zinc finger AN1-type containing 2A"; transcript_biotype "mRNA"; exon_number "4";
CM025010.1	Genbank	exon	4627445	4627596	.	-	.	gene_id "G4P62_004900"; transcript_id "gnl|WGS:JAAVVJ|G4P62_T008004"; gene "zfand2a"; locus_tag "G4P62_004900"; note "transcript variant X2"; orig_protein_id "gnl|WGS:JAAVVJ|G4P62_P008004"; orig_transcript_id "gnl|WGS:JAAVVJ|G4P62_T008004"; product "zinc finger AN1-type containing 2A"; transcript_biotype "mRNA"; exon_number "5";
CM025010.1	Genbank	exon	4627224	4627343	.	-	.	gene_id "G4P62_004900"; transcript_id "gnl|WGS:JAAVVJ|G4P62_T008004"; gene "zfand2a"; locus_tag "G4P62_004900"; note "transcript variant X2"; orig_protein_id "gnl|WGS:JAAVVJ|G4P62_P008004"; orig_transcript_id "gnl|WGS:JAAVVJ|G4P62_T008004"; product "zinc finger AN1-type containing 2A"; transcript_biotype "mRNA"; exon_number "6";
CM025010.1	Genbank	exon	4627056	4627122	.	-	.	gene_id "G4P62_004900"; transcript_id "gnl|WGS:JAAVVJ|G4P62_T008004"; gene "zfand2a"; locus_tag "G4P62_004900"; note "transcript variant X2"; orig_protein_id "gnl|WGS:JAAVVJ|G4P62_P008004"; orig_transcript_id "gnl|WGS:JAAVVJ|G4P62_T008004"; product "zinc finger AN1-type containing 2A"; transcript_biotype "mRNA"; exon_number "7";
CM025010.1	Genbank	exon	4626880	4626956	.	-	.	gene_id "G4P62_004900"; transcript_id "gnl|WGS:JAAVVJ|G4P62_T008004"; gene "zfand2a"; locus_tag "G4P62_004900"; note "transcript variant X2"; orig_protein_id "gnl|WGS:JAAVVJ|G4P62_P008004"; orig_transcript_id "gnl|WGS:JAAVVJ|G4P62_T008004"; product "zinc finger AN1-type containing 2A"; transcript_biotype "mRNA"; exon_number "8";
CM025010.1	Genbank	exon	4625358	4625492	.	-	.	gene_id "G4P62_004900"; transcript_id "gnl|WGS:JAAVVJ|G4P62_T008004"; gene "zfand2a"; locus_tag "G4P62_004900"; note "transcript variant X2"; orig_protein_id "gnl|WGS:JAAVVJ|G4P62_P008004"; orig_transcript_id "gnl|WGS:JAAVVJ|G4P62_T008004"; product "zinc finger AN1-type containing 2A"; transcript_biotype "mRNA"; exon_number "9";
CM025010.1	Genbank	exon	4624907	4625212	.	-	.	gene_id "G4P62_004900"; transcript_id "gnl|WGS:JAAVVJ|G4P62_T008004"; gene "zfand2a"; locus_tag "G4P62_004900"; note "transcript variant X2"; orig_protein_id "gnl|WGS:JAAVVJ|G4P62_P008004"; orig_transcript_id "gnl|WGS:JAAVVJ|G4P62_T008004"; product "zinc finger AN1-type containing 2A"; transcript_biotype "mRNA"; exon_number "10";
CM025010.1	Genbank	CDS	4631311	4631365	.	-	0	gene_id "G4P62_004900"; transcript_id "gnl|WGS:JAAVVJ|G4P62_T008004"; gbkey "CDS"; gene "zfand2a"; locus_tag "G4P62_004900"; orig_transcript_id "gnl|WGS:JAAVVJ|G4P62_T008004"; product "transcript variant X2"; protein_id "KAF7225693.1"; exon_number "2";
CM025010.1	Genbank	CDS	4631143	4631237	.	-	2	gene_id "G4P62_004900"; transcript_id "gnl|WGS:JAAVVJ|G4P62_T008004"; gbkey "CDS"; gene "zfand2a"; locus_tag "G4P62_004900"; orig_transcript_id "gnl|WGS:JAAVVJ|G4P62_T008004"; product "transcript variant X2"; protein_id "KAF7225693.1"; exon_number "3";
CM025010.1	Genbank	CDS	4627674	4627805	.	-	0	gene_id "G4P62_004900"; transcript_id "gnl|WGS:JAAVVJ|G4P62_T008004"; gbkey "CDS"; gene "zfand2a"; locus_tag "G4P62_004900"; orig_transcript_id "gnl|WGS:JAAVVJ|G4P62_T008004"; product "transcript variant X2"; protein_id "KAF7225693.1"; exon_number "4";
CM025010.1	Genbank	CDS	4627445	4627596	.	-	0	gene_id "G4P62_004900"; transcript_id "gnl|WGS:JAAVVJ|G4P62_T008004"; gbkey "CDS"; gene "zfand2a"; locus_tag "G4P62_004900"; orig_transcript_id "gnl|WGS:JAAVVJ|G4P62_T008004"; product "transcript variant X2"; protein_id "KAF7225693.1"; exon_number "5";
CM025010.1	Genbank	CDS	4627224	4627343	.	-	1	gene_id "G4P62_004900"; transcript_id "gnl|WGS:JAAVVJ|G4P62_T008004"; gbkey "CDS"; gene "zfand2a"; locus_tag "G4P62_004900"; orig_transcript_id "gnl|WGS:JAAVVJ|G4P62_T008004"; product "transcript variant X2"; protein_id "KAF7225693.1"; exon_number "6";
CM025010.1	Genbank	CDS	4627056	4627122	.	-	1	gene_id "G4P62_004900"; transcript_id "gnl|WGS:JAAVVJ|G4P62_T008004"; gbkey "CDS"; gene "zfand2a"; locus_tag "G4P62_004900"; orig_transcript_id "gnl|WGS:JAAVVJ|G4P62_T008004"; product "transcript variant X2"; protein_id "KAF7225693.1"; exon_number "7";
CM025010.1	Genbank	CDS	4626880	4626956	.	-	0	gene_id "G4P62_004900"; transcript_id "gnl|WGS:JAAVVJ|G4P62_T008004"; gbkey "CDS"; gene "zfand2a"; locus_tag "G4P62_004900"; orig_transcript_id "gnl|WGS:JAAVVJ|G4P62_T008004"; product "transcript variant X2"; protein_id "KAF7225693.1"; exon_number "8";
CM025010.1	Genbank	CDS	4625384	4625492	.	-	1	gene_id "G4P62_004900"; transcript_id "gnl|WGS:JAAVVJ|G4P62_T008004"; gbkey "CDS"; gene "zfand2a"; locus_tag "G4P62_004900"; orig_transcript_id "gnl|WGS:JAAVVJ|G4P62_T008004"; product "transcript variant X2"; protein_id "KAF7225693.1"; exon_number "9";
CM025010.1	Genbank	start_codon	4631363	4631365	.	-	0	gene_id "G4P62_004900"; transcript_id "gnl|WGS:JAAVVJ|G4P62_T008004"; gbkey "CDS"; gene "zfand2a"; locus_tag "G4P62_004900"; orig_transcript_id "gnl|WGS:JAAVVJ|G4P62_T008004"; product "transcript variant X2"; protein_id "KAF7225693.1"; exon_number "2";
CM025010.1	Genbank	stop_codon	4625381	4625383	.	-	0	gene_id "G4P62_004900"; transcript_id "gnl|WGS:JAAVVJ|G4P62_T008004"; gbkey "CDS"; gene "zfand2a"; locus_tag "G4P62_004900"; orig_transcript_id "gnl|WGS:JAAVVJ|G4P62_T008004"; product "transcript variant X2"; protein_id "KAF7225693.1"; exon_number "9";
CM025010.1	Genbank	gene	4658041	4661161	.	+	.	gene_id "G4P62_004901"; transcript_id ""; description "homeobox protein unc-4 homolog"; gbkey "Gene"; gene "uncx"; gene_biotype "protein_coding"; locus_tag "G4P62_004901";
CM025010.1	Genbank	transcript	4658041	4661161	.	+	.	gene_id "G4P62_004901"; transcript_id "gnl|WGS:JAAVVJ|G4P62_T008005"; gbkey "mRNA"; gene "uncx"; locus_tag "G4P62_004901"; orig_protein_id "gnl|WGS:JAAVVJ|G4P62_P008005"; orig_transcript_id "gnl|WGS:JAAVVJ|G4P62_T008005"; product "UNC homeobox"; transcript_biotype "mRNA";
CM025010.1	Genbank	exon	4658041	4658781	.	+	.	gene_id "G4P62_004901"; transcript_id "gnl|WGS:JAAVVJ|G4P62_T008005"; gene "uncx"; locus_tag "G4P62_004901"; orig_protein_id "gnl|WGS:JAAVVJ|G4P62_P008005"; orig_transcript_id "gnl|WGS:JAAVVJ|G4P62_T008005"; product "UNC homeobox"; transcript_biotype "mRNA"; exon_number "1";
CM025010.1	Genbank	exon	4659179	4659354	.	+	.	gene_id "G4P62_004901"; transcript_id "gnl|WGS:JAAVVJ|G4P62_T008005"; gene "uncx"; locus_tag "G4P62_004901"; orig_protein_id "gnl|WGS:JAAVVJ|G4P62_P008005"; orig_transcript_id "gnl|WGS:JAAVVJ|G4P62_T008005"; product "UNC homeobox"; transcript_biotype "mRNA"; exon_number "2";
CM025010.1	Genbank	exon	4660010	4661161	.	+	.	gene_id "G4P62_004901"; transcript_id "gnl|WGS:JAAVVJ|G4P62_T008005"; gene "uncx"; locus_tag "G4P62_004901"; orig_protein_id "gnl|WGS:JAAVVJ|G4P62_P008005"; orig_transcript_id "gnl|WGS:JAAVVJ|G4P62_T008005"; product "UNC homeobox"; transcript_biotype "mRNA"; exon_number "3";
CM025010.1	Genbank	CDS	4658523	4658781	.	+	0	gene_id "G4P62_004901"; transcript_id "gnl|WGS:JAAVVJ|G4P62_T008005"; gbkey "CDS"; gene "uncx"; locus_tag "G4P62_004901"; orig_transcript_id "gnl|WGS:JAAVVJ|G4P62_T008005"; product "UNC homeobox"; protein_id "KAF7225694.1"; exon_number "1";
CM025010.1	Genbank	CDS	4659179	4659354	.	+	2	gene_id "G4P62_004901"; transcript_id "gnl|WGS:JAAVVJ|G4P62_T008005"; gbkey "CDS"; gene "uncx"; locus_tag "G4P62_004901"; orig_transcript_id "gnl|WGS:JAAVVJ|G4P62_T008005"; product "UNC homeobox"; protein_id "KAF7225694.1"; exon_number "2";
CM025010.1	Genbank	CDS	4660010	4660900	.	+	0	gene_id "G4P62_004901"; transcript_id "gnl|WGS:JAAVVJ|G4P62_T008005"; gbkey "CDS"; gene "uncx"; locus_tag "G4P62_004901"; orig_transcript_id "gnl|WGS:JAAVVJ|G4P62_T008005"; product "UNC homeobox"; protein_id "KAF7225694.1"; exon_number "3";
CM025010.1	Genbank	start_codon	4658523	4658525	.	+	0	gene_id "G4P62_004901"; transcript_id "gnl|WGS:JAAVVJ|G4P62_T008005"; gbkey "CDS"; gene "uncx"; locus_tag "G4P62_004901"; orig_transcript_id "gnl|WGS:JAAVVJ|G4P62_T008005"; product "UNC homeobox"; protein_id "KAF7225694.1"; exon_number "1";
CM025010.1	Genbank	stop_codon	4660901	4660903	.	+	0	gene_id "G4P62_004901"; transcript_id "gnl|WGS:JAAVVJ|G4P62_T008005"; gbkey "CDS"; gene "uncx"; locus_tag "G4P62_004901"; orig_transcript_id "gnl|WGS:JAAVVJ|G4P62_T008005"; product "UNC homeobox"; protein_id "KAF7225694.1"; exon_number "3";
CM025010.1	Genbank	gene	4789736	4807050	.	-	.	gene_id "G4P62_004902"; transcript_id ""; description "MICAL-like protein 2"; gbkey "Gene"; gene "micall2"; gene_biotype "protein_coding"; locus_tag "G4P62_004902";
CM025010.1	Genbank	transcript	4789736	4807050	.	-	.	gene_id "G4P62_004902"; transcript_id "gnl|WGS:JAAVVJ|G4P62_T008006"; gbkey "mRNA"; gene "micall2"; locus_tag "G4P62_004902"; orig_protein_id "gnl|WGS:JAAVVJ|G4P62_P008006"; orig_transcript_id "gnl|WGS:JAAVVJ|G4P62_T008006"; product "MICAL like 2"; transcript_biotype "mRNA";
CM025010.1	Genbank	exon	4806753	4807050	.	-	.	gene_id "G4P62_004902"; transcript_id "gnl|WGS:JAAVVJ|G4P62_T008006"; gene "micall2"; locus_tag "G4P62_004902"; orig_protein_id "gnl|WGS:JAAVVJ|G4P62_P008006"; orig_transcript_id "gnl|WGS:JAAVVJ|G4P62_T008006"; product "MICAL like 2"; transcript_biotype "mRNA"; exon_number "1";
CM025010.1	Genbank	exon	4806411	4806459	.	-	.	gene_id "G4P62_004902"; transcript_id "gnl|WGS:JAAVVJ|G4P62_T008006"; gene "micall2"; locus_tag "G4P62_004902"; orig_protein_id "gnl|WGS:JAAVVJ|G4P62_P008006"; orig_transcript_id "gnl|WGS:JAAVVJ|G4P62_T008006"; product "MICAL like 2"; transcript_biotype "mRNA"; exon_number "2";
CM025010.1	Genbank	exon	4804589	4804730	.	-	.	gene_id "G4P62_004902"; transcript_id "gnl|WGS:JAAVVJ|G4P62_T008006"; gene "micall2"; locus_tag "G4P62_004902"; orig_protein_id "gnl|WGS:JAAVVJ|G4P62_P008006"; orig_transcript_id "gnl|WGS:JAAVVJ|G4P62_T008006"; product "MICAL like 2"; transcript_biotype "mRNA"; exon_number "3";
CM025010.1	Genbank	exon	4802315	4802478	.	-	.	gene_id "G4P62_004902"; transcript_id "gnl|WGS:JAAVVJ|G4P62_T008006"; gene "micall2"; locus_tag "G4P62_004902"; orig_protein_id "gnl|WGS:JAAVVJ|G4P62_P008006"; orig_transcript_id "gnl|WGS:JAAVVJ|G4P62_T008006"; product "MICAL like 2"; transcript_biotype "mRNA"; exon_number "4";
CM025010.1	Genbank	exon	4802078	4802208	.	-	.	gene_id "G4P62_004902"; transcript_id "gnl|WGS:JAAVVJ|G4P62_T008006"; gene "micall2"; locus_tag "G4P62_004902"; orig_protein_id "gnl|WGS:JAAVVJ|G4P62_P008006"; orig_transcript_id "gnl|WGS:JAAVVJ|G4P62_T008006"; product "MICAL like 2"; transcript_biotype "mRNA"; exon_number "5";
CM025010.1	Genbank	exon	4801506	4801988	.	-	.	gene_id "G4P62_004902"; transcript_id "gnl|WGS:JAAVVJ|G4P62_T008006"; gene "micall2"; locus_tag "G4P62_004902"; orig_protein_id "gnl|WGS:JAAVVJ|G4P62_P008006"; orig_transcript_id "gnl|WGS:JAAVVJ|G4P62_T008006"; product "MICAL like 2"; transcript_biotype "mRNA"; exon_number "6";
CM025010.1	Genbank	exon	4801253	4801437	.	-	.	gene_id "G4P62_004902"; transcript_id "gnl|WGS:JAAVVJ|G4P62_T008006"; gene "micall2"; locus_tag "G4P62_004902"; orig_protein_id "gnl|WGS:JAAVVJ|G4P62_P008006"; orig_transcript_id "gnl|WGS:JAAVVJ|G4P62_T008006"; product "MICAL like 2"; transcript_biotype "mRNA"; exon_number "7";
CM025010.1	Genbank	exon	4799893	4799953	.	-	.	gene_id "G4P62_004902"; transcript_id "gnl|WGS:JAAVVJ|G4P62_T008006"; gene "micall2"; locus_tag "G4P62_004902"; orig_protein_id "gnl|WGS:JAAVVJ|G4P62_P008006"; orig_transcript_id "gnl|WGS:JAAVVJ|G4P62_T008006"; product "MICAL like 2"; transcript_biotype "mRNA"; exon_number "8";
CM025010.1	Genbank	exon	4799297	4799496	.	-	.	gene_id "G4P62_004902"; transcript_id "gnl|WGS:JAAVVJ|G4P62_T008006"; gene "micall2"; locus_tag "G4P62_004902"; orig_protein_id "gnl|WGS:JAAVVJ|G4P62_P008006"; orig_transcript_id "gnl|WGS:JAAVVJ|G4P62_T008006"; product "MICAL like 2"; transcript_biotype "mRNA"; exon_number "9";
CM025010.1	Genbank	exon	4797274	4797372	.	-	.	gene_id "G4P62_004902"; transcript_id "gnl|WGS:JAAVVJ|G4P62_T008006"; gene "micall2"; locus_tag "G4P62_004902"; orig_protein_id "gnl|WGS:JAAVVJ|G4P62_P008006"; orig_transcript_id "gnl|WGS:JAAVVJ|G4P62_T008006"; product "MICAL like 2"; transcript_biotype "mRNA"; exon_number "10";
CM025010.1	Genbank	exon	4797103	4797164	.	-	.	gene_id "G4P62_004902"; transcript_id "gnl|WGS:JAAVVJ|G4P62_T008006"; gene "micall2"; locus_tag "G4P62_004902"; orig_protein_id "gnl|WGS:JAAVVJ|G4P62_P008006"; orig_transcript_id "gnl|WGS:JAAVVJ|G4P62_T008006"; product "MICAL like 2"; transcript_biotype "mRNA"; exon_number "11";
CM025010.1	Genbank	exon	4796794	4796914	.	-	.	gene_id "G4P62_004902"; transcript_id "gnl|WGS:JAAVVJ|G4P62_T008006"; gene "micall2"; locus_tag "G4P62_004902"; orig_protein_id "gnl|WGS:JAAVVJ|G4P62_P008006"; orig_transcript_id "gnl|WGS:JAAVVJ|G4P62_T008006"; product "MICAL like 2"; transcript_biotype "mRNA"; exon_number "12";
CM025010.1	Genbank	exon	4793593	4793695	.	-	.	gene_id "G4P62_004902"; transcript_id "gnl|WGS:JAAVVJ|G4P62_T008006"; gene "micall2"; locus_tag "G4P62_004902"; orig_protein_id "gnl|WGS:JAAVVJ|G4P62_P008006"; orig_transcript_id "gnl|WGS:JAAVVJ|G4P62_T008006"; product "MICAL like 2"; transcript_biotype "mRNA"; exon_number "13";
CM025010.1	Genbank	exon	4793440	4793513	.	-	.	gene_id "G4P62_004902"; transcript_id "gnl|WGS:JAAVVJ|G4P62_T008006"; gene "micall2"; locus_tag "G4P62_004902"; orig_protein_id "gnl|WGS:JAAVVJ|G4P62_P008006"; orig_transcript_id "gnl|WGS:JAAVVJ|G4P62_T008006"; product "MICAL like 2"; transcript_biotype "mRNA"; exon_number "14";
CM025010.1	Genbank	exon	4791047	4791161	.	-	.	gene_id "G4P62_004902"; transcript_id "gnl|WGS:JAAVVJ|G4P62_T008006"; gene "micall2"; locus_tag "G4P62_004902"; orig_protein_id "gnl|WGS:JAAVVJ|G4P62_P008006"; orig_transcript_id "gnl|WGS:JAAVVJ|G4P62_T008006"; product "MICAL like 2"; transcript_biotype "mRNA"; exon_number "15";
CM025010.1	Genbank	exon	4790897	4790943	.	-	.	gene_id "G4P62_004902"; transcript_id "gnl|WGS:JAAVVJ|G4P62_T008006"; gene "micall2"; locus_tag "G4P62_004902"; orig_protein_id "gnl|WGS:JAAVVJ|G4P62_P008006"; orig_transcript_id "gnl|WGS:JAAVVJ|G4P62_T008006"; product "MICAL like 2"; transcript_biotype "mRNA"; exon_number "16";
CM025010.1	Genbank	exon	4789736	4790778	.	-	.	gene_id "G4P62_004902"; transcript_id "gnl|WGS:JAAVVJ|G4P62_T008006"; gene "micall2"; locus_tag "G4P62_004902"; orig_protein_id "gnl|WGS:JAAVVJ|G4P62_P008006"; orig_transcript_id "gnl|WGS:JAAVVJ|G4P62_T008006"; product "MICAL like 2"; transcript_biotype "mRNA"; exon_number "17";
CM025010.1	Genbank	CDS	4806753	4806895	.	-	0	gene_id "G4P62_004902"; transcript_id "gnl|WGS:JAAVVJ|G4P62_T008006"; gbkey "CDS"; gene "micall2"; locus_tag "G4P62_004902"; orig_transcript_id "gnl|WGS:JAAVVJ|G4P62_T008006"; product "MICAL like 2"; protein_id "KAF7225695.1"; exon_number "1";
CM025010.1	Genbank	CDS	4806411	4806459	.	-	1	gene_id "G4P62_004902"; transcript_id "gnl|WGS:JAAVVJ|G4P62_T008006"; gbkey "CDS"; gene "micall2"; locus_tag "G4P62_004902"; orig_transcript_id "gnl|WGS:JAAVVJ|G4P62_T008006"; product "MICAL like 2"; protein_id "KAF7225695.1"; exon_number "2";
CM025010.1	Genbank	CDS	4804589	4804730	.	-	0	gene_id "G4P62_004902"; transcript_id "gnl|WGS:JAAVVJ|G4P62_T008006"; gbkey "CDS"; gene "micall2"; locus_tag "G4P62_004902"; orig_transcript_id "gnl|WGS:JAAVVJ|G4P62_T008006"; product "MICAL like 2"; protein_id "KAF7225695.1"; exon_number "3";
CM025010.1	Genbank	CDS	4802315	4802478	.	-	2	gene_id "G4P62_004902"; transcript_id "gnl|WGS:JAAVVJ|G4P62_T008006"; gbkey "CDS"; gene "micall2"; locus_tag "G4P62_004902"; orig_transcript_id "gnl|WGS:JAAVVJ|G4P62_T008006"; product "MICAL like 2"; protein_id "KAF7225695.1"; exon_number "4";
CM025010.1	Genbank	CDS	4802078	4802208	.	-	0	gene_id "G4P62_004902"; transcript_id "gnl|WGS:JAAVVJ|G4P62_T008006"; gbkey "CDS"; gene "micall2"; locus_tag "G4P62_004902"; orig_transcript_id "gnl|WGS:JAAVVJ|G4P62_T008006"; product "MICAL like 2"; protein_id "KAF7225695.1"; exon_number "5";
CM025010.1	Genbank	CDS	4801506	4801988	.	-	1	gene_id "G4P62_004902"; transcript_id "gnl|WGS:JAAVVJ|G4P62_T008006"; gbkey "CDS"; gene "micall2"; locus_tag "G4P62_004902"; orig_transcript_id "gnl|WGS:JAAVVJ|G4P62_T008006"; product "MICAL like 2"; protein_id "KAF7225695.1"; exon_number "6";
CM025010.1	Genbank	CDS	4801253	4801437	.	-	1	gene_id "G4P62_004902"; transcript_id "gnl|WGS:JAAVVJ|G4P62_T008006"; gbkey "CDS"; gene "micall2"; locus_tag "G4P62_004902"; orig_transcript_id "gnl|WGS:JAAVVJ|G4P62_T008006"; product "MICAL like 2"; protein_id "KAF7225695.1"; exon_number "7";
CM025010.1	Genbank	CDS	4799893	4799953	.	-	2	gene_id "G4P62_004902"; transcript_id "gnl|WGS:JAAVVJ|G4P62_T008006"; gbkey "CDS"; gene "micall2"; locus_tag "G4P62_004902"; orig_transcript_id "gnl|WGS:JAAVVJ|G4P62_T008006"; product "MICAL like 2"; protein_id "KAF7225695.1"; exon_number "8";
CM025010.1	Genbank	CDS	4799297	4799496	.	-	1	gene_id "G4P62_004902"; transcript_id "gnl|WGS:JAAVVJ|G4P62_T008006"; gbkey "CDS"; gene "micall2"; locus_tag "G4P62_004902"; orig_transcript_id "gnl|WGS:JAAVVJ|G4P62_T008006"; product "MICAL like 2"; protein_id "KAF7225695.1"; exon_number "9";
CM025010.1	Genbank	CDS	4797274	4797372	.	-	2	gene_id "G4P62_004902"; transcript_id "gnl|WGS:JAAVVJ|G4P62_T008006"; gbkey "CDS"; gene "micall2"; locus_tag "G4P62_004902"; orig_transcript_id "gnl|WGS:JAAVVJ|G4P62_T008006"; product "MICAL like 2"; protein_id "KAF7225695.1"; exon_number "10";
CM025010.1	Genbank	CDS	4797103	4797164	.	-	2	gene_id "G4P62_004902"; transcript_id "gnl|WGS:JAAVVJ|G4P62_T008006"; gbkey "CDS"; gene "micall2"; locus_tag "G4P62_004902"; orig_transcript_id "gnl|WGS:JAAVVJ|G4P62_T008006"; product "MICAL like 2"; protein_id "KAF7225695.1"; exon_number "11";
CM025010.1	Genbank	CDS	4796794	4796914	.	-	0	gene_id "G4P62_004902"; transcript_id "gnl|WGS:JAAVVJ|G4P62_T008006"; gbkey "CDS"; gene "micall2"; locus_tag "G4P62_004902"; orig_transcript_id "gnl|WGS:JAAVVJ|G4P62_T008006"; product "MICAL like 2"; protein_id "KAF7225695.1"; exon_number "12";
CM025010.1	Genbank	CDS	4793593	4793695	.	-	2	gene_id "G4P62_004902"; transcript_id "gnl|WGS:JAAVVJ|G4P62_T008006"; gbkey "CDS"; gene "micall2"; locus_tag "G4P62_004902"; orig_transcript_id "gnl|WGS:JAAVVJ|G4P62_T008006"; product "MICAL like 2"; protein_id "KAF7225695.1"; exon_number "13";
CM025010.1	Genbank	CDS	4793440	4793513	.	-	1	gene_id "G4P62_004902"; transcript_id "gnl|WGS:JAAVVJ|G4P62_T008006"; gbkey "CDS"; gene "micall2"; locus_tag "G4P62_004902"; orig_transcript_id "gnl|WGS:JAAVVJ|G4P62_T008006"; product "MICAL like 2"; protein_id "KAF7225695.1"; exon_number "14";
CM025010.1	Genbank	CDS	4791047	4791161	.	-	2	gene_id "G4P62_004902"; transcript_id "gnl|WGS:JAAVVJ|G4P62_T008006"; gbkey "CDS"; gene "micall2"; locus_tag "G4P62_004902"; orig_transcript_id "gnl|WGS:JAAVVJ|G4P62_T008006"; product "MICAL like 2"; protein_id "KAF7225695.1"; exon_number "15";
CM025010.1	Genbank	CDS	4790897	4790943	.	-	1	gene_id "G4P62_004902"; transcript_id "gnl|WGS:JAAVVJ|G4P62_T008006"; gbkey "CDS"; gene "micall2"; locus_tag "G4P62_004902"; orig_transcript_id "gnl|WGS:JAAVVJ|G4P62_T008006"; product "MICAL like 2"; protein_id "KAF7225695.1"; exon_number "16";
CM025010.1	Genbank	CDS	4790702	4790778	.	-	2	gene_id "G4P62_004902"; transcript_id "gnl|WGS:JAAVVJ|G4P62_T008006"; gbkey "CDS"; gene "micall2"; locus_tag "G4P62_004902"; orig_transcript_id "gnl|WGS:JAAVVJ|G4P62_T008006"; product "MICAL like 2"; protein_id "KAF7225695.1"; exon_number "17";
CM025010.1	Genbank	start_codon	4806893	4806895	.	-	0	gene_id "G4P62_004902"; transcript_id "gnl|WGS:JAAVVJ|G4P62_T008006"; gbkey "CDS"; gene "micall2"; locus_tag "G4P62_004902"; orig_transcript_id "gnl|WGS:JAAVVJ|G4P62_T008006"; product "MICAL like 2"; protein_id "KAF7225695.1"; exon_number "1";
CM025010.1	Genbank	stop_codon	4790699	4790701	.	-	0	gene_id "G4P62_004902"; transcript_id "gnl|WGS:JAAVVJ|G4P62_T008006"; gbkey "CDS"; gene "micall2"; locus_tag "G4P62_004902"; orig_transcript_id "gnl|WGS:JAAVVJ|G4P62_T008006"; product "MICAL like 2"; protein_id "KAF7225695.1"; exon_number "17";
CM025010.1	Genbank	gene	4813544	4815788	.	-	.	gene_id "G4P62_004903"; transcript_id ""; description "retinal homeobox protein Rx1-like"; gbkey "Gene"; gene_biotype "protein_coding"; locus_tag "G4P62_004903"; note "LOC107378594";
CM025010.1	Genbank	transcript	4813544	4815788	.	-	.	gene_id "G4P62_004903"; transcript_id "gnl|WGS:JAAVVJ|G4P62_T008007"; gbkey "mRNA"; locus_tag "G4P62_004903"; orig_protein_id "gnl|WGS:JAAVVJ|G4P62_P008007"; orig_transcript_id "gnl|WGS:JAAVVJ|G4P62_T008007"; product "retinal homeobox protein Rx1-like"; transcript_biotype "mRNA";
CM025010.1	Genbank	exon	4815424	4815788	.	-	.	gene_id "G4P62_004903"; transcript_id "gnl|WGS:JAAVVJ|G4P62_T008007"; locus_tag "G4P62_004903"; orig_protein_id "gnl|WGS:JAAVVJ|G4P62_P008007"; orig_transcript_id "gnl|WGS:JAAVVJ|G4P62_T008007"; product "retinal homeobox protein Rx1-like"; transcript_biotype "mRNA"; exon_number "1";
CM025010.1	Genbank	exon	4814726	4814883	.	-	.	gene_id "G4P62_004903"; transcript_id "gnl|WGS:JAAVVJ|G4P62_T008007"; locus_tag "G4P62_004903"; orig_protein_id "gnl|WGS:JAAVVJ|G4P62_P008007"; orig_transcript_id "gnl|WGS:JAAVVJ|G4P62_T008007"; product "retinal homeobox protein Rx1-like"; transcript_biotype "mRNA"; exon_number "2";
CM025010.1	Genbank	exon	4813544	4814099	.	-	.	gene_id "G4P62_004903"; transcript_id "gnl|WGS:JAAVVJ|G4P62_T008007"; locus_tag "G4P62_004903"; orig_protein_id "gnl|WGS:JAAVVJ|G4P62_P008007"; orig_transcript_id "gnl|WGS:JAAVVJ|G4P62_T008007"; product "retinal homeobox protein Rx1-like"; transcript_biotype "mRNA"; exon_number "3";
CM025010.1	Genbank	CDS	4815424	4815658	.	-	0	gene_id "G4P62_004903"; transcript_id "gnl|WGS:JAAVVJ|G4P62_T008007"; gbkey "CDS"; locus_tag "G4P62_004903"; orig_transcript_id "gnl|WGS:JAAVVJ|G4P62_T008007"; product "retinal homeobox protein Rx1-like"; protein_id "KAF7225696.1"; exon_number "1";
CM025010.1	Genbank	CDS	4814726	4814883	.	-	2	gene_id "G4P62_004903"; transcript_id "gnl|WGS:JAAVVJ|G4P62_T008007"; gbkey "CDS"; locus_tag "G4P62_004903"; orig_transcript_id "gnl|WGS:JAAVVJ|G4P62_T008007"; product "retinal homeobox protein Rx1-like"; protein_id "KAF7225696.1"; exon_number "2";
CM025010.1	Genbank	CDS	4813695	4814099	.	-	0	gene_id "G4P62_004903"; transcript_id "gnl|WGS:JAAVVJ|G4P62_T008007"; gbkey "CDS"; locus_tag "G4P62_004903"; orig_transcript_id "gnl|WGS:JAAVVJ|G4P62_T008007"; product "retinal homeobox protein Rx1-like"; protein_id "KAF7225696.1"; exon_number "3";
CM025010.1	Genbank	start_codon	4815656	4815658	.	-	0	gene_id "G4P62_004903"; transcript_id "gnl|WGS:JAAVVJ|G4P62_T008007"; gbkey "CDS"; locus_tag "G4P62_004903"; orig_transcript_id "gnl|WGS:JAAVVJ|G4P62_T008007"; product "retinal homeobox protein Rx1-like"; protein_id "KAF7225696.1"; exon_number "1";
CM025010.1	Genbank	stop_codon	4813692	4813694	.	-	0	gene_id "G4P62_004903"; transcript_id "gnl|WGS:JAAVVJ|G4P62_T008007"; gbkey "CDS"; locus_tag "G4P62_004903"; orig_transcript_id "gnl|WGS:JAAVVJ|G4P62_T008007"; product "retinal homeobox protein Rx1-like"; protein_id "KAF7225696.1"; exon_number "3";
CM025010.1	Genbank	gene	4824584	4849232	.	-	.	gene_id "G4P62_004904"; transcript_id ""; description "integrator complex subunit 1 isoform X1"; gbkey "Gene"; gene "ints1"; gene_biotype "protein_coding"; locus_tag "G4P62_004904";
CM025010.1	Genbank	transcript	4824584	4849232	.	-	.	gene_id "G4P62_004904"; transcript_id "gnl|WGS:JAAVVJ|G4P62_T008008"; gbkey "mRNA"; gene "ints1"; locus_tag "G4P62_004904"; note "transcript variant X1"; orig_protein_id "gnl|WGS:JAAVVJ|G4P62_P008008"; orig_transcript_id "gnl|WGS:JAAVVJ|G4P62_T008008"; product "integrator complex subunit 1"; transcript_biotype "mRNA";
CM025010.1	Genbank	exon	4849138	4849232	.	-	.	gene_id "G4P62_004904"; transcript_id "gnl|WGS:JAAVVJ|G4P62_T008008"; gene "ints1"; locus_tag "G4P62_004904"; note "transcript variant X1"; orig_protein_id "gnl|WGS:JAAVVJ|G4P62_P008008"; orig_transcript_id "gnl|WGS:JAAVVJ|G4P62_T008008"; product "integrator complex subunit 1"; transcript_biotype "mRNA"; exon_number "1";
CM025010.1	Genbank	exon	4848717	4848829	.	-	.	gene_id "G4P62_004904"; transcript_id "gnl|WGS:JAAVVJ|G4P62_T008008"; gene "ints1"; locus_tag "G4P62_004904"; note "transcript variant X1"; orig_protein_id "gnl|WGS:JAAVVJ|G4P62_P008008"; orig_transcript_id "gnl|WGS:JAAVVJ|G4P62_T008008"; product "integrator complex subunit 1"; transcript_biotype "mRNA"; exon_number "2";
CM025010.1	Genbank	exon	4848353	4848643	.	-	.	gene_id "G4P62_004904"; transcript_id "gnl|WGS:JAAVVJ|G4P62_T008008"; gene "ints1"; locus_tag "G4P62_004904"; note "transcript variant X1"; orig_protein_id "gnl|WGS:JAAVVJ|G4P62_P008008"; orig_transcript_id "gnl|WGS:JAAVVJ|G4P62_T008008"; product "integrator complex subunit 1"; transcript_biotype "mRNA"; exon_number "3";
CM025010.1	Genbank	exon	4848062	4848258	.	-	.	gene_id "G4P62_004904"; transcript_id "gnl|WGS:JAAVVJ|G4P62_T008008"; gene "ints1"; locus_tag "G4P62_004904"; note "transcript variant X1"; orig_protein_id "gnl|WGS:JAAVVJ|G4P62_P008008"; orig_transcript_id "gnl|WGS:JAAVVJ|G4P62_T008008"; product "integrator complex subunit 1"; transcript_biotype "mRNA"; exon_number "4";
CM025010.1	Genbank	exon	4847723	4847860	.	-	.	gene_id "G4P62_004904"; transcript_id "gnl|WGS:JAAVVJ|G4P62_T008008"; gene "ints1"; locus_tag "G4P62_004904"; note "transcript variant X1"; orig_protein_id "gnl|WGS:JAAVVJ|G4P62_P008008"; orig_transcript_id "gnl|WGS:JAAVVJ|G4P62_T008008"; product "integrator complex subunit 1"; transcript_biotype "mRNA"; exon_number "5";
CM025010.1	Genbank	exon	4847484	4847643	.	-	.	gene_id "G4P62_004904"; transcript_id "gnl|WGS:JAAVVJ|G4P62_T008008"; gene "ints1"; locus_tag "G4P62_004904"; note "transcript variant X1"; orig_protein_id "gnl|WGS:JAAVVJ|G4P62_P008008"; orig_transcript_id "gnl|WGS:JAAVVJ|G4P62_T008008"; product "integrator complex subunit 1"; transcript_biotype "mRNA"; exon_number "6";
CM025010.1	Genbank	exon	4847294	4847399	.	-	.	gene_id "G4P62_004904"; transcript_id "gnl|WGS:JAAVVJ|G4P62_T008008"; gene "ints1"; locus_tag "G4P62_004904"; note "transcript variant X1"; orig_protein_id "gnl|WGS:JAAVVJ|G4P62_P008008"; orig_transcript_id "gnl|WGS:JAAVVJ|G4P62_T008008"; product "integrator complex subunit 1"; transcript_biotype "mRNA"; exon_number "7";
CM025010.1	Genbank	exon	4847020	4847206	.	-	.	gene_id "G4P62_004904"; transcript_id "gnl|WGS:JAAVVJ|G4P62_T008008"; gene "ints1"; locus_tag "G4P62_004904"; note "transcript variant X1"; orig_protein_id "gnl|WGS:JAAVVJ|G4P62_P008008"; orig_transcript_id "gnl|WGS:JAAVVJ|G4P62_T008008"; product "integrator complex subunit 1"; transcript_biotype "mRNA"; exon_number "8";
CM025010.1	Genbank	exon	4843831	4843976	.	-	.	gene_id "G4P62_004904"; transcript_id "gnl|WGS:JAAVVJ|G4P62_T008008"; gene "ints1"; locus_tag "G4P62_004904"; note "transcript variant X1"; orig_protein_id "gnl|WGS:JAAVVJ|G4P62_P008008"; orig_transcript_id "gnl|WGS:JAAVVJ|G4P62_T008008"; product "integrator complex subunit 1"; transcript_biotype "mRNA"; exon_number "9";
CM025010.1	Genbank	exon	4843616	4843757	.	-	.	gene_id "G4P62_004904"; transcript_id "gnl|WGS:JAAVVJ|G4P62_T008008"; gene "ints1"; locus_tag "G4P62_004904"; note "transcript variant X1"; orig_protein_id "gnl|WGS:JAAVVJ|G4P62_P008008"; orig_transcript_id "gnl|WGS:JAAVVJ|G4P62_T008008"; product "integrator complex subunit 1"; transcript_biotype "mRNA"; exon_number "10";
CM025010.1	Genbank	exon	4843350	4843526	.	-	.	gene_id "G4P62_004904"; transcript_id "gnl|WGS:JAAVVJ|G4P62_T008008"; gene "ints1"; locus_tag "G4P62_004904"; note "transcript variant X1"; orig_protein_id "gnl|WGS:JAAVVJ|G4P62_P008008"; orig_transcript_id "gnl|WGS:JAAVVJ|G4P62_T008008"; product "integrator complex subunit 1"; transcript_biotype "mRNA"; exon_number "11";
CM025010.1	Genbank	exon	4843167	4843275	.	-	.	gene_id "G4P62_004904"; transcript_id "gnl|WGS:JAAVVJ|G4P62_T008008"; gene "ints1"; locus_tag "G4P62_004904"; note "transcript variant X1"; orig_protein_id "gnl|WGS:JAAVVJ|G4P62_P008008"; orig_transcript_id "gnl|WGS:JAAVVJ|G4P62_T008008"; product "integrator complex subunit 1"; transcript_biotype "mRNA"; exon_number "12";
CM025010.1	Genbank	exon	4842971	4843091	.	-	.	gene_id "G4P62_004904"; transcript_id "gnl|WGS:JAAVVJ|G4P62_T008008"; gene "ints1"; locus_tag "G4P62_004904"; note "transcript variant X1"; orig_protein_id "gnl|WGS:JAAVVJ|G4P62_P008008"; orig_transcript_id "gnl|WGS:JAAVVJ|G4P62_T008008"; product "integrator complex subunit 1"; transcript_biotype "mRNA"; exon_number "13";
CM025010.1	Genbank	exon	4842820	4842897	.	-	.	gene_id "G4P62_004904"; transcript_id "gnl|WGS:JAAVVJ|G4P62_T008008"; gene "ints1"; locus_tag "G4P62_004904"; note "transcript variant X1"; orig_protein_id "gnl|WGS:JAAVVJ|G4P62_P008008"; orig_transcript_id "gnl|WGS:JAAVVJ|G4P62_T008008"; product "integrator complex subunit 1"; transcript_biotype "mRNA"; exon_number "14";
CM025010.1	Genbank	exon	4842588	4842745	.	-	.	gene_id "G4P62_004904"; transcript_id "gnl|WGS:JAAVVJ|G4P62_T008008"; gene "ints1"; locus_tag "G4P62_004904"; note "transcript variant X1"; orig_protein_id "gnl|WGS:JAAVVJ|G4P62_P008008"; orig_transcript_id "gnl|WGS:JAAVVJ|G4P62_T008008"; product "integrator complex subunit 1"; transcript_biotype "mRNA"; exon_number "15";
CM025010.1	Genbank	exon	4842335	4842431	.	-	.	gene_id "G4P62_004904"; transcript_id "gnl|WGS:JAAVVJ|G4P62_T008008"; gene "ints1"; locus_tag "G4P62_004904"; note "transcript variant X1"; orig_protein_id "gnl|WGS:JAAVVJ|G4P62_P008008"; orig_transcript_id "gnl|WGS:JAAVVJ|G4P62_T008008"; product "integrator complex subunit 1"; transcript_biotype "mRNA"; exon_number "16";
CM025010.1	Genbank	exon	4842170	4842261	.	-	.	gene_id "G4P62_004904"; transcript_id "gnl|WGS:JAAVVJ|G4P62_T008008"; gene "ints1"; locus_tag "G4P62_004904"; note "transcript variant X1"; orig_protein_id "gnl|WGS:JAAVVJ|G4P62_P008008"; orig_transcript_id "gnl|WGS:JAAVVJ|G4P62_T008008"; product "integrator complex subunit 1"; transcript_biotype "mRNA"; exon_number "17";
CM025010.1	Genbank	exon	4842032	4842092	.	-	.	gene_id "G4P62_004904"; transcript_id "gnl|WGS:JAAVVJ|G4P62_T008008"; gene "ints1"; locus_tag "G4P62_004904"; note "transcript variant X1"; orig_protein_id "gnl|WGS:JAAVVJ|G4P62_P008008"; orig_transcript_id "gnl|WGS:JAAVVJ|G4P62_T008008"; product "integrator complex subunit 1"; transcript_biotype "mRNA"; exon_number "18";
CM025010.1	Genbank	exon	4841766	4841963	.	-	.	gene_id "G4P62_004904"; transcript_id "gnl|WGS:JAAVVJ|G4P62_T008008"; gene "ints1"; locus_tag "G4P62_004904"; note "transcript variant X1"; orig_protein_id "gnl|WGS:JAAVVJ|G4P62_P008008"; orig_transcript_id "gnl|WGS:JAAVVJ|G4P62_T008008"; product "integrator complex subunit 1"; transcript_biotype "mRNA"; exon_number "19";
CM025010.1	Genbank	exon	4841552	4841681	.	-	.	gene_id "G4P62_004904"; transcript_id "gnl|WGS:JAAVVJ|G4P62_T008008"; gene "ints1"; locus_tag "G4P62_004904"; note "transcript variant X1"; orig_protein_id "gnl|WGS:JAAVVJ|G4P62_P008008"; orig_transcript_id "gnl|WGS:JAAVVJ|G4P62_T008008"; product "integrator complex subunit 1"; transcript_biotype "mRNA"; exon_number "20";
CM025010.1	Genbank	exon	4841221	4841400	.	-	.	gene_id "G4P62_004904"; transcript_id "gnl|WGS:JAAVVJ|G4P62_T008008"; gene "ints1"; locus_tag "G4P62_004904"; note "transcript variant X1"; orig_protein_id "gnl|WGS:JAAVVJ|G4P62_P008008"; orig_transcript_id "gnl|WGS:JAAVVJ|G4P62_T008008"; product "integrator complex subunit 1"; transcript_biotype "mRNA"; exon_number "21";
CM025010.1	Genbank	exon	4840991	4841140	.	-	.	gene_id "G4P62_004904"; transcript_id "gnl|WGS:JAAVVJ|G4P62_T008008"; gene "ints1"; locus_tag "G4P62_004904"; note "transcript variant X1"; orig_protein_id "gnl|WGS:JAAVVJ|G4P62_P008008"; orig_transcript_id "gnl|WGS:JAAVVJ|G4P62_T008008"; product "integrator complex subunit 1"; transcript_biotype "mRNA"; exon_number "22";
CM025010.1	Genbank	exon	4840714	4840893	.	-	.	gene_id "G4P62_004904"; transcript_id "gnl|WGS:JAAVVJ|G4P62_T008008"; gene "ints1"; locus_tag "G4P62_004904"; note "transcript variant X1"; orig_protein_id "gnl|WGS:JAAVVJ|G4P62_P008008"; orig_transcript_id "gnl|WGS:JAAVVJ|G4P62_T008008"; product "integrator complex subunit 1"; transcript_biotype "mRNA"; exon_number "23";
CM025010.1	Genbank	exon	4840535	4840639	.	-	.	gene_id "G4P62_004904"; transcript_id "gnl|WGS:JAAVVJ|G4P62_T008008"; gene "ints1"; locus_tag "G4P62_004904"; note "transcript variant X1"; orig_protein_id "gnl|WGS:JAAVVJ|G4P62_P008008"; orig_transcript_id "gnl|WGS:JAAVVJ|G4P62_T008008"; product "integrator complex subunit 1"; transcript_biotype "mRNA"; exon_number "24";
CM025010.1	Genbank	exon	4840283	4840450	.	-	.	gene_id "G4P62_004904"; transcript_id "gnl|WGS:JAAVVJ|G4P62_T008008"; gene "ints1"; locus_tag "G4P62_004904"; note "transcript variant X1"; orig_protein_id "gnl|WGS:JAAVVJ|G4P62_P008008"; orig_transcript_id "gnl|WGS:JAAVVJ|G4P62_T008008"; product "integrator complex subunit 1"; transcript_biotype "mRNA"; exon_number "25";
CM025010.1	Genbank	exon	4840076	4840187	.	-	.	gene_id "G4P62_004904"; transcript_id "gnl|WGS:JAAVVJ|G4P62_T008008"; gene "ints1"; locus_tag "G4P62_004904"; note "transcript variant X1"; orig_protein_id "gnl|WGS:JAAVVJ|G4P62_P008008"; orig_transcript_id "gnl|WGS:JAAVVJ|G4P62_T008008"; product "integrator complex subunit 1"; transcript_biotype "mRNA"; exon_number "26";
CM025010.1	Genbank	exon	4839842	4840000	.	-	.	gene_id "G4P62_004904"; transcript_id "gnl|WGS:JAAVVJ|G4P62_T008008"; gene "ints1"; locus_tag "G4P62_004904"; note "transcript variant X1"; orig_protein_id "gnl|WGS:JAAVVJ|G4P62_P008008"; orig_transcript_id "gnl|WGS:JAAVVJ|G4P62_T008008"; product "integrator complex subunit 1"; transcript_biotype "mRNA"; exon_number "27";
CM025010.1	Genbank	exon	4839612	4839758	.	-	.	gene_id "G4P62_004904"; transcript_id "gnl|WGS:JAAVVJ|G4P62_T008008"; gene "ints1"; locus_tag "G4P62_004904"; note "transcript variant X1"; orig_protein_id "gnl|WGS:JAAVVJ|G4P62_P008008"; orig_transcript_id "gnl|WGS:JAAVVJ|G4P62_T008008"; product "integrator complex subunit 1"; transcript_biotype "mRNA"; exon_number "28";
CM025010.1	Genbank	exon	4839429	4839527	.	-	.	gene_id "G4P62_004904"; transcript_id "gnl|WGS:JAAVVJ|G4P62_T008008"; gene "ints1"; locus_tag "G4P62_004904"; note "transcript variant X1"; orig_protein_id "gnl|WGS:JAAVVJ|G4P62_P008008"; orig_transcript_id "gnl|WGS:JAAVVJ|G4P62_T008008"; product "integrator complex subunit 1"; transcript_biotype "mRNA"; exon_number "29";
CM025010.1	Genbank	exon	4839172	4839296	.	-	.	gene_id "G4P62_004904"; transcript_id "gnl|WGS:JAAVVJ|G4P62_T008008"; gene "ints1"; locus_tag "G4P62_004904"; note "transcript variant X1"; orig_protein_id "gnl|WGS:JAAVVJ|G4P62_P008008"; orig_transcript_id "gnl|WGS:JAAVVJ|G4P62_T008008"; product "integrator complex subunit 1"; transcript_biotype "mRNA"; exon_number "30";
CM025010.1	Genbank	exon	4838818	4839072	.	-	.	gene_id "G4P62_004904"; transcript_id "gnl|WGS:JAAVVJ|G4P62_T008008"; gene "ints1"; locus_tag "G4P62_004904"; note "transcript variant X1"; orig_protein_id "gnl|WGS:JAAVVJ|G4P62_P008008"; orig_transcript_id "gnl|WGS:JAAVVJ|G4P62_T008008"; product "integrator complex subunit 1"; transcript_biotype "mRNA"; exon_number "31";
CM025010.1	Genbank	exon	4838587	4838746	.	-	.	gene_id "G4P62_004904"; transcript_id "gnl|WGS:JAAVVJ|G4P62_T008008"; gene "ints1"; locus_tag "G4P62_004904"; note "transcript variant X1"; orig_protein_id "gnl|WGS:JAAVVJ|G4P62_P008008"; orig_transcript_id "gnl|WGS:JAAVVJ|G4P62_T008008"; product "integrator complex subunit 1"; transcript_biotype "mRNA"; exon_number "32";
CM025010.1	Genbank	exon	4838346	4838477	.	-	.	gene_id "G4P62_004904"; transcript_id "gnl|WGS:JAAVVJ|G4P62_T008008"; gene "ints1"; locus_tag "G4P62_004904"; note "transcript variant X1"; orig_protein_id "gnl|WGS:JAAVVJ|G4P62_P008008"; orig_transcript_id "gnl|WGS:JAAVVJ|G4P62_T008008"; product "integrator complex subunit 1"; transcript_biotype "mRNA"; exon_number "33";
CM025010.1	Genbank	exon	4836544	4836712	.	-	.	gene_id "G4P62_004904"; transcript_id "gnl|WGS:JAAVVJ|G4P62_T008008"; gene "ints1"; locus_tag "G4P62_004904"; note "transcript variant X1"; orig_protein_id "gnl|WGS:JAAVVJ|G4P62_P008008"; orig_transcript_id "gnl|WGS:JAAVVJ|G4P62_T008008"; product "integrator complex subunit 1"; transcript_biotype "mRNA"; exon_number "34";
CM025010.1	Genbank	exon	4836310	4836436	.	-	.	gene_id "G4P62_004904"; transcript_id "gnl|WGS:JAAVVJ|G4P62_T008008"; gene "ints1"; locus_tag "G4P62_004904"; note "transcript variant X1"; orig_protein_id "gnl|WGS:JAAVVJ|G4P62_P008008"; orig_transcript_id "gnl|WGS:JAAVVJ|G4P62_T008008"; product "integrator complex subunit 1"; transcript_biotype "mRNA"; exon_number "35";
CM025010.1	Genbank	exon	4836119	4836234	.	-	.	gene_id "G4P62_004904"; transcript_id "gnl|WGS:JAAVVJ|G4P62_T008008"; gene "ints1"; locus_tag "G4P62_004904"; note "transcript variant X1"; orig_protein_id "gnl|WGS:JAAVVJ|G4P62_P008008"; orig_transcript_id "gnl|WGS:JAAVVJ|G4P62_T008008"; product "integrator complex subunit 1"; transcript_biotype "mRNA"; exon_number "36";
CM025010.1	Genbank	exon	4835948	4836035	.	-	.	gene_id "G4P62_004904"; transcript_id "gnl|WGS:JAAVVJ|G4P62_T008008"; gene "ints1"; locus_tag "G4P62_004904"; note "transcript variant X1"; orig_protein_id "gnl|WGS:JAAVVJ|G4P62_P008008"; orig_transcript_id "gnl|WGS:JAAVVJ|G4P62_T008008"; product "integrator complex subunit 1"; transcript_biotype "mRNA"; exon_number "37";
CM025010.1	Genbank	exon	4835581	4835825	.	-	.	gene_id "G4P62_004904"; transcript_id "gnl|WGS:JAAVVJ|G4P62_T008008"; gene "ints1"; locus_tag "G4P62_004904"; note "transcript variant X1"; orig_protein_id "gnl|WGS:JAAVVJ|G4P62_P008008"; orig_transcript_id "gnl|WGS:JAAVVJ|G4P62_T008008"; product "integrator complex subunit 1"; transcript_biotype "mRNA"; exon_number "38";
CM025010.1	Genbank	exon	4832903	4833032	.	-	.	gene_id "G4P62_004904"; transcript_id "gnl|WGS:JAAVVJ|G4P62_T008008"; gene "ints1"; locus_tag "G4P62_004904"; note "transcript variant X1"; orig_protein_id "gnl|WGS:JAAVVJ|G4P62_P008008"; orig_transcript_id "gnl|WGS:JAAVVJ|G4P62_T008008"; product "integrator complex subunit 1"; transcript_biotype "mRNA"; exon_number "39";
CM025010.1	Genbank	exon	4830781	4830914	.	-	.	gene_id "G4P62_004904"; transcript_id "gnl|WGS:JAAVVJ|G4P62_T008008"; gene "ints1"; locus_tag "G4P62_004904"; note "transcript variant X1"; orig_protein_id "gnl|WGS:JAAVVJ|G4P62_P008008"; orig_transcript_id "gnl|WGS:JAAVVJ|G4P62_T008008"; product "integrator complex subunit 1"; transcript_biotype "mRNA"; exon_number "40";
CM025010.1	Genbank	exon	4827057	4827249	.	-	.	gene_id "G4P62_004904"; transcript_id "gnl|WGS:JAAVVJ|G4P62_T008008"; gene "ints1"; locus_tag "G4P62_004904"; note "transcript variant X1"; orig_protein_id "gnl|WGS:JAAVVJ|G4P62_P008008"; orig_transcript_id "gnl|WGS:JAAVVJ|G4P62_T008008"; product "integrator complex subunit 1"; transcript_biotype "mRNA"; exon_number "41";
CM025010.1	Genbank	exon	4826826	4826950	.	-	.	gene_id "G4P62_004904"; transcript_id "gnl|WGS:JAAVVJ|G4P62_T008008"; gene "ints1"; locus_tag "G4P62_004904"; note "transcript variant X1"; orig_protein_id "gnl|WGS:JAAVVJ|G4P62_P008008"; orig_transcript_id "gnl|WGS:JAAVVJ|G4P62_T008008"; product "integrator complex subunit 1"; transcript_biotype "mRNA"; exon_number "42";
CM025010.1	Genbank	exon	4826585	4826694	.	-	.	gene_id "G4P62_004904"; transcript_id "gnl|WGS:JAAVVJ|G4P62_T008008"; gene "ints1"; locus_tag "G4P62_004904"; note "transcript variant X1"; orig_protein_id "gnl|WGS:JAAVVJ|G4P62_P008008"; orig_transcript_id "gnl|WGS:JAAVVJ|G4P62_T008008"; product "integrator complex subunit 1"; transcript_biotype "mRNA"; exon_number "43";
CM025010.1	Genbank	exon	4826280	4826393	.	-	.	gene_id "G4P62_004904"; transcript_id "gnl|WGS:JAAVVJ|G4P62_T008008"; gene "ints1"; locus_tag "G4P62_004904"; note "transcript variant X1"; orig_protein_id "gnl|WGS:JAAVVJ|G4P62_P008008"; orig_transcript_id "gnl|WGS:JAAVVJ|G4P62_T008008"; product "integrator complex subunit 1"; transcript_biotype "mRNA"; exon_number "44";
CM025010.1	Genbank	exon	4826124	4826194	.	-	.	gene_id "G4P62_004904"; transcript_id "gnl|WGS:JAAVVJ|G4P62_T008008"; gene "ints1"; locus_tag "G4P62_004904"; note "transcript variant X1"; orig_protein_id "gnl|WGS:JAAVVJ|G4P62_P008008"; orig_transcript_id "gnl|WGS:JAAVVJ|G4P62_T008008"; product "integrator complex subunit 1"; transcript_biotype "mRNA"; exon_number "45";
CM025010.1	Genbank	exon	4825953	4826044	.	-	.	gene_id "G4P62_004904"; transcript_id "gnl|WGS:JAAVVJ|G4P62_T008008"; gene "ints1"; locus_tag "G4P62_004904"; note "transcript variant X1"; orig_protein_id "gnl|WGS:JAAVVJ|G4P62_P008008"; orig_transcript_id "gnl|WGS:JAAVVJ|G4P62_T008008"; product "integrator complex subunit 1"; transcript_biotype "mRNA"; exon_number "46";
CM025010.1	Genbank	exon	4825764	4825873	.	-	.	gene_id "G4P62_004904"; transcript_id "gnl|WGS:JAAVVJ|G4P62_T008008"; gene "ints1"; locus_tag "G4P62_004904"; note "transcript variant X1"; orig_protein_id "gnl|WGS:JAAVVJ|G4P62_P008008"; orig_transcript_id "gnl|WGS:JAAVVJ|G4P62_T008008"; product "integrator complex subunit 1"; transcript_biotype "mRNA"; exon_number "47";
CM025010.1	Genbank	exon	4824584	4825637	.	-	.	gene_id "G4P62_004904"; transcript_id "gnl|WGS:JAAVVJ|G4P62_T008008"; gene "ints1"; locus_tag "G4P62_004904"; note "transcript variant X1"; orig_protein_id "gnl|WGS:JAAVVJ|G4P62_P008008"; orig_transcript_id "gnl|WGS:JAAVVJ|G4P62_T008008"; product "integrator complex subunit 1"; transcript_biotype "mRNA"; exon_number "48";
CM025010.1	Genbank	CDS	4848717	4848771	.	-	0	gene_id "G4P62_004904"; transcript_id "gnl|WGS:JAAVVJ|G4P62_T008008"; gbkey "CDS"; gene "ints1"; locus_tag "G4P62_004904"; orig_transcript_id "gnl|WGS:JAAVVJ|G4P62_T008008"; product "transcript variant X1"; protein_id "KAF7225697.1"; exon_number "2";
CM025010.1	Genbank	CDS	4848353	4848643	.	-	2	gene_id "G4P62_004904"; transcript_id "gnl|WGS:JAAVVJ|G4P62_T008008"; gbkey "CDS"; gene "ints1"; locus_tag "G4P62_004904"; orig_transcript_id "gnl|WGS:JAAVVJ|G4P62_T008008"; product "transcript variant X1"; protein_id "KAF7225697.1"; exon_number "3";
CM025010.1	Genbank	CDS	4848062	4848258	.	-	2	gene_id "G4P62_004904"; transcript_id "gnl|WGS:JAAVVJ|G4P62_T008008"; gbkey "CDS"; gene "ints1"; locus_tag "G4P62_004904"; orig_transcript_id "gnl|WGS:JAAVVJ|G4P62_T008008"; product "transcript variant X1"; protein_id "KAF7225697.1"; exon_number "4";
CM025010.1	Genbank	CDS	4847723	4847860	.	-	0	gene_id "G4P62_004904"; transcript_id "gnl|WGS:JAAVVJ|G4P62_T008008"; gbkey "CDS"; gene "ints1"; locus_tag "G4P62_004904"; orig_transcript_id "gnl|WGS:JAAVVJ|G4P62_T008008"; product "transcript variant X1"; protein_id "KAF7225697.1"; exon_number "5";
CM025010.1	Genbank	CDS	4847484	4847643	.	-	0	gene_id "G4P62_004904"; transcript_id "gnl|WGS:JAAVVJ|G4P62_T008008"; gbkey "CDS"; gene "ints1"; locus_tag "G4P62_004904"; orig_transcript_id "gnl|WGS:JAAVVJ|G4P62_T008008"; product "transcript variant X1"; protein_id "KAF7225697.1"; exon_number "6";
CM025010.1	Genbank	CDS	4847294	4847399	.	-	2	gene_id "G4P62_004904"; transcript_id "gnl|WGS:JAAVVJ|G4P62_T008008"; gbkey "CDS"; gene "ints1"; locus_tag "G4P62_004904"; orig_transcript_id "gnl|WGS:JAAVVJ|G4P62_T008008"; product "transcript variant X1"; protein_id "KAF7225697.1"; exon_number "7";
CM025010.1	Genbank	CDS	4847020	4847206	.	-	1	gene_id "G4P62_004904"; transcript_id "gnl|WGS:JAAVVJ|G4P62_T008008"; gbkey "CDS"; gene "ints1"; locus_tag "G4P62_004904"; orig_transcript_id "gnl|WGS:JAAVVJ|G4P62_T008008"; product "transcript variant X1"; protein_id "KAF7225697.1"; exon_number "8";
CM025010.1	Genbank	CDS	4843831	4843976	.	-	0	gene_id "G4P62_004904"; transcript_id "gnl|WGS:JAAVVJ|G4P62_T008008"; gbkey "CDS"; gene "ints1"; locus_tag "G4P62_004904"; orig_transcript_id "gnl|WGS:JAAVVJ|G4P62_T008008"; product "transcript variant X1"; protein_id "KAF7225697.1"; exon_number "9";
CM025010.1	Genbank	CDS	4843616	4843757	.	-	1	gene_id "G4P62_004904"; transcript_id "gnl|WGS:JAAVVJ|G4P62_T008008"; gbkey "CDS"; gene "ints1"; locus_tag "G4P62_004904"; orig_transcript_id "gnl|WGS:JAAVVJ|G4P62_T008008"; product "transcript variant X1"; protein_id "KAF7225697.1"; exon_number "10";
CM025010.1	Genbank	CDS	4843350	4843526	.	-	0	gene_id "G4P62_004904"; transcript_id "gnl|WGS:JAAVVJ|G4P62_T008008"; gbkey "CDS"; gene "ints1"; locus_tag "G4P62_004904"; orig_transcript_id "gnl|WGS:JAAVVJ|G4P62_T008008"; product "transcript variant X1"; protein_id "KAF7225697.1"; exon_number "11";
CM025010.1	Genbank	CDS	4843167	4843275	.	-	0	gene_id "G4P62_004904"; transcript_id "gnl|WGS:JAAVVJ|G4P62_T008008"; gbkey "CDS"; gene "ints1"; locus_tag "G4P62_004904"; orig_transcript_id "gnl|WGS:JAAVVJ|G4P62_T008008"; product "transcript variant X1"; protein_id "KAF7225697.1"; exon_number "12";
CM025010.1	Genbank	CDS	4842971	4843091	.	-	2	gene_id "G4P62_004904"; transcript_id "gnl|WGS:JAAVVJ|G4P62_T008008"; gbkey "CDS"; gene "ints1"; locus_tag "G4P62_004904"; orig_transcript_id "gnl|WGS:JAAVVJ|G4P62_T008008"; product "transcript variant X1"; protein_id "KAF7225697.1"; exon_number "13";
CM025010.1	Genbank	CDS	4842820	4842897	.	-	1	gene_id "G4P62_004904"; transcript_id "gnl|WGS:JAAVVJ|G4P62_T008008"; gbkey "CDS"; gene "ints1"; locus_tag "G4P62_004904"; orig_transcript_id "gnl|WGS:JAAVVJ|G4P62_T008008"; product "transcript variant X1"; protein_id "KAF7225697.1"; exon_number "14";
CM025010.1	Genbank	CDS	4842588	4842745	.	-	1	gene_id "G4P62_004904"; transcript_id "gnl|WGS:JAAVVJ|G4P62_T008008"; gbkey "CDS"; gene "ints1"; locus_tag "G4P62_004904"; orig_transcript_id "gnl|WGS:JAAVVJ|G4P62_T008008"; product "transcript variant X1"; protein_id "KAF7225697.1"; exon_number "15";
CM025010.1	Genbank	CDS	4842335	4842431	.	-	2	gene_id "G4P62_004904"; transcript_id "gnl|WGS:JAAVVJ|G4P62_T008008"; gbkey "CDS"; gene "ints1"; locus_tag "G4P62_004904"; orig_transcript_id "gnl|WGS:JAAVVJ|G4P62_T008008"; product "transcript variant X1"; protein_id "KAF7225697.1"; exon_number "16";
CM025010.1	Genbank	CDS	4842170	4842261	.	-	1	gene_id "G4P62_004904"; transcript_id "gnl|WGS:JAAVVJ|G4P62_T008008"; gbkey "CDS"; gene "ints1"; locus_tag "G4P62_004904"; orig_transcript_id "gnl|WGS:JAAVVJ|G4P62_T008008"; product "transcript variant X1"; protein_id "KAF7225697.1"; exon_number "17";
CM025010.1	Genbank	CDS	4842032	4842092	.	-	2	gene_id "G4P62_004904"; transcript_id "gnl|WGS:JAAVVJ|G4P62_T008008"; gbkey "CDS"; gene "ints1"; locus_tag "G4P62_004904"; orig_transcript_id "gnl|WGS:JAAVVJ|G4P62_T008008"; product "transcript variant X1"; protein_id "KAF7225697.1"; exon_number "18";
CM025010.1	Genbank	CDS	4841766	4841963	.	-	1	gene_id "G4P62_004904"; transcript_id "gnl|WGS:JAAVVJ|G4P62_T008008"; gbkey "CDS"; gene "ints1"; locus_tag "G4P62_004904"; orig_transcript_id "gnl|WGS:JAAVVJ|G4P62_T008008"; product "transcript variant X1"; protein_id "KAF7225697.1"; exon_number "19";
CM025010.1	Genbank	CDS	4841552	4841681	.	-	1	gene_id "G4P62_004904"; transcript_id "gnl|WGS:JAAVVJ|G4P62_T008008"; gbkey "CDS"; gene "ints1"; locus_tag "G4P62_004904"; orig_transcript_id "gnl|WGS:JAAVVJ|G4P62_T008008"; product "transcript variant X1"; protein_id "KAF7225697.1"; exon_number "20";
CM025010.1	Genbank	CDS	4841221	4841400	.	-	0	gene_id "G4P62_004904"; transcript_id "gnl|WGS:JAAVVJ|G4P62_T008008"; gbkey "CDS"; gene "ints1"; locus_tag "G4P62_004904"; orig_transcript_id "gnl|WGS:JAAVVJ|G4P62_T008008"; product "transcript variant X1"; protein_id "KAF7225697.1"; exon_number "21";
CM025010.1	Genbank	CDS	4840991	4841140	.	-	0	gene_id "G4P62_004904"; transcript_id "gnl|WGS:JAAVVJ|G4P62_T008008"; gbkey "CDS"; gene "ints1"; locus_tag "G4P62_004904"; orig_transcript_id "gnl|WGS:JAAVVJ|G4P62_T008008"; product "transcript variant X1"; protein_id "KAF7225697.1"; exon_number "22";
CM025010.1	Genbank	CDS	4840714	4840893	.	-	0	gene_id "G4P62_004904"; transcript_id "gnl|WGS:JAAVVJ|G4P62_T008008"; gbkey "CDS"; gene "ints1"; locus_tag "G4P62_004904"; orig_transcript_id "gnl|WGS:JAAVVJ|G4P62_T008008"; product "transcript variant X1"; protein_id "KAF7225697.1"; exon_number "23";
CM025010.1	Genbank	CDS	4840535	4840639	.	-	0	gene_id "G4P62_004904"; transcript_id "gnl|WGS:JAAVVJ|G4P62_T008008"; gbkey "CDS"; gene "ints1"; locus_tag "G4P62_004904"; orig_transcript_id "gnl|WGS:JAAVVJ|G4P62_T008008"; product "transcript variant X1"; protein_id "KAF7225697.1"; exon_number "24";
CM025010.1	Genbank	CDS	4840283	4840450	.	-	0	gene_id "G4P62_004904"; transcript_id "gnl|WGS:JAAVVJ|G4P62_T008008"; gbkey "CDS"; gene "ints1"; locus_tag "G4P62_004904"; orig_transcript_id "gnl|WGS:JAAVVJ|G4P62_T008008"; product "transcript variant X1"; protein_id "KAF7225697.1"; exon_number "25";
CM025010.1	Genbank	CDS	4840076	4840187	.	-	0	gene_id "G4P62_004904"; transcript_id "gnl|WGS:JAAVVJ|G4P62_T008008"; gbkey "CDS"; gene "ints1"; locus_tag "G4P62_004904"; orig_transcript_id "gnl|WGS:JAAVVJ|G4P62_T008008"; product "transcript variant X1"; protein_id "KAF7225697.1"; exon_number "26";
CM025010.1	Genbank	CDS	4839842	4840000	.	-	2	gene_id "G4P62_004904"; transcript_id "gnl|WGS:JAAVVJ|G4P62_T008008"; gbkey "CDS"; gene "ints1"; locus_tag "G4P62_004904"; orig_transcript_id "gnl|WGS:JAAVVJ|G4P62_T008008"; product "transcript variant X1"; protein_id "KAF7225697.1"; exon_number "27";
CM025010.1	Genbank	CDS	4839612	4839758	.	-	2	gene_id "G4P62_004904"; transcript_id "gnl|WGS:JAAVVJ|G4P62_T008008"; gbkey "CDS"; gene "ints1"; locus_tag "G4P62_004904"; orig_transcript_id "gnl|WGS:JAAVVJ|G4P62_T008008"; product "transcript variant X1"; protein_id "KAF7225697.1"; exon_number "28";
CM025010.1	Genbank	CDS	4839429	4839527	.	-	2	gene_id "G4P62_004904"; transcript_id "gnl|WGS:JAAVVJ|G4P62_T008008"; gbkey "CDS"; gene "ints1"; locus_tag "G4P62_004904"; orig_transcript_id "gnl|WGS:JAAVVJ|G4P62_T008008"; product "transcript variant X1"; protein_id "KAF7225697.1"; exon_number "29";
CM025010.1	Genbank	CDS	4839172	4839296	.	-	2	gene_id "G4P62_004904"; transcript_id "gnl|WGS:JAAVVJ|G4P62_T008008"; gbkey "CDS"; gene "ints1"; locus_tag "G4P62_004904"; orig_transcript_id "gnl|WGS:JAAVVJ|G4P62_T008008"; product "transcript variant X1"; protein_id "KAF7225697.1"; exon_number "30";
CM025010.1	Genbank	CDS	4838818	4839072	.	-	0	gene_id "G4P62_004904"; transcript_id "gnl|WGS:JAAVVJ|G4P62_T008008"; gbkey "CDS"; gene "ints1"; locus_tag "G4P62_004904"; orig_transcript_id "gnl|WGS:JAAVVJ|G4P62_T008008"; product "transcript variant X1"; protein_id "KAF7225697.1"; exon_number "31";
CM025010.1	Genbank	CDS	4838587	4838746	.	-	0	gene_id "G4P62_004904"; transcript_id "gnl|WGS:JAAVVJ|G4P62_T008008"; gbkey "CDS"; gene "ints1"; locus_tag "G4P62_004904"; orig_transcript_id "gnl|WGS:JAAVVJ|G4P62_T008008"; product "transcript variant X1"; protein_id "KAF7225697.1"; exon_number "32";
CM025010.1	Genbank	CDS	4838346	4838477	.	-	2	gene_id "G4P62_004904"; transcript_id "gnl|WGS:JAAVVJ|G4P62_T008008"; gbkey "CDS"; gene "ints1"; locus_tag "G4P62_004904"; orig_transcript_id "gnl|WGS:JAAVVJ|G4P62_T008008"; product "transcript variant X1"; protein_id "KAF7225697.1"; exon_number "33";
CM025010.1	Genbank	CDS	4836544	4836712	.	-	2	gene_id "G4P62_004904"; transcript_id "gnl|WGS:JAAVVJ|G4P62_T008008"; gbkey "CDS"; gene "ints1"; locus_tag "G4P62_004904"; orig_transcript_id "gnl|WGS:JAAVVJ|G4P62_T008008"; product "transcript variant X1"; protein_id "KAF7225697.1"; exon_number "34";
CM025010.1	Genbank	CDS	4836310	4836436	.	-	1	gene_id "G4P62_004904"; transcript_id "gnl|WGS:JAAVVJ|G4P62_T008008"; gbkey "CDS"; gene "ints1"; locus_tag "G4P62_004904"; orig_transcript_id "gnl|WGS:JAAVVJ|G4P62_T008008"; product "transcript variant X1"; protein_id "KAF7225697.1"; exon_number "35";
CM025010.1	Genbank	CDS	4836119	4836234	.	-	0	gene_id "G4P62_004904"; transcript_id "gnl|WGS:JAAVVJ|G4P62_T008008"; gbkey "CDS"; gene "ints1"; locus_tag "G4P62_004904"; orig_transcript_id "gnl|WGS:JAAVVJ|G4P62_T008008"; product "transcript variant X1"; protein_id "KAF7225697.1"; exon_number "36";
CM025010.1	Genbank	CDS	4835948	4836035	.	-	1	gene_id "G4P62_004904"; transcript_id "gnl|WGS:JAAVVJ|G4P62_T008008"; gbkey "CDS"; gene "ints1"; locus_tag "G4P62_004904"; orig_transcript_id "gnl|WGS:JAAVVJ|G4P62_T008008"; product "transcript variant X1"; protein_id "KAF7225697.1"; exon_number "37";
CM025010.1	Genbank	CDS	4835581	4835825	.	-	0	gene_id "G4P62_004904"; transcript_id "gnl|WGS:JAAVVJ|G4P62_T008008"; gbkey "CDS"; gene "ints1"; locus_tag "G4P62_004904"; orig_transcript_id "gnl|WGS:JAAVVJ|G4P62_T008008"; product "transcript variant X1"; protein_id "KAF7225697.1"; exon_number "38";
CM025010.1	Genbank	CDS	4832903	4833032	.	-	1	gene_id "G4P62_004904"; transcript_id "gnl|WGS:JAAVVJ|G4P62_T008008"; gbkey "CDS"; gene "ints1"; locus_tag "G4P62_004904"; orig_transcript_id "gnl|WGS:JAAVVJ|G4P62_T008008"; product "transcript variant X1"; protein_id "KAF7225697.1"; exon_number "39";
CM025010.1	Genbank	CDS	4830781	4830914	.	-	0	gene_id "G4P62_004904"; transcript_id "gnl|WGS:JAAVVJ|G4P62_T008008"; gbkey "CDS"; gene "ints1"; locus_tag "G4P62_004904"; orig_transcript_id "gnl|WGS:JAAVVJ|G4P62_T008008"; product "transcript variant X1"; protein_id "KAF7225697.1"; exon_number "40";
CM025010.1	Genbank	CDS	4827057	4827249	.	-	1	gene_id "G4P62_004904"; transcript_id "gnl|WGS:JAAVVJ|G4P62_T008008"; gbkey "CDS"; gene "ints1"; locus_tag "G4P62_004904"; orig_transcript_id "gnl|WGS:JAAVVJ|G4P62_T008008"; product "transcript variant X1"; protein_id "KAF7225697.1"; exon_number "41";
CM025010.1	Genbank	CDS	4826826	4826950	.	-	0	gene_id "G4P62_004904"; transcript_id "gnl|WGS:JAAVVJ|G4P62_T008008"; gbkey "CDS"; gene "ints1"; locus_tag "G4P62_004904"; orig_transcript_id "gnl|WGS:JAAVVJ|G4P62_T008008"; product "transcript variant X1"; protein_id "KAF7225697.1"; exon_number "42";
CM025010.1	Genbank	CDS	4826585	4826694	.	-	1	gene_id "G4P62_004904"; transcript_id "gnl|WGS:JAAVVJ|G4P62_T008008"; gbkey "CDS"; gene "ints1"; locus_tag "G4P62_004904"; orig_transcript_id "gnl|WGS:JAAVVJ|G4P62_T008008"; product "transcript variant X1"; protein_id "KAF7225697.1"; exon_number "43";
CM025010.1	Genbank	CDS	4826280	4826393	.	-	2	gene_id "G4P62_004904"; transcript_id "gnl|WGS:JAAVVJ|G4P62_T008008"; gbkey "CDS"; gene "ints1"; locus_tag "G4P62_004904"; orig_transcript_id "gnl|WGS:JAAVVJ|G4P62_T008008"; product "transcript variant X1"; protein_id "KAF7225697.1"; exon_number "44";
CM025010.1	Genbank	CDS	4826124	4826194	.	-	2	gene_id "G4P62_004904"; transcript_id "gnl|WGS:JAAVVJ|G4P62_T008008"; gbkey "CDS"; gene "ints1"; locus_tag "G4P62_004904"; orig_transcript_id "gnl|WGS:JAAVVJ|G4P62_T008008"; product "transcript variant X1"; protein_id "KAF7225697.1"; exon_number "45";
CM025010.1	Genbank	CDS	4825953	4826044	.	-	0	gene_id "G4P62_004904"; transcript_id "gnl|WGS:JAAVVJ|G4P62_T008008"; gbkey "CDS"; gene "ints1"; locus_tag "G4P62_004904"; orig_transcript_id "gnl|WGS:JAAVVJ|G4P62_T008008"; product "transcript variant X1"; protein_id "KAF7225697.1"; exon_number "46";
CM025010.1	Genbank	CDS	4825764	4825873	.	-	1	gene_id "G4P62_004904"; transcript_id "gnl|WGS:JAAVVJ|G4P62_T008008"; gbkey "CDS"; gene "ints1"; locus_tag "G4P62_004904"; orig_transcript_id "gnl|WGS:JAAVVJ|G4P62_T008008"; product "transcript variant X1"; protein_id "KAF7225697.1"; exon_number "47";
CM025010.1	Genbank	CDS	4825525	4825637	.	-	2	gene_id "G4P62_004904"; transcript_id "gnl|WGS:JAAVVJ|G4P62_T008008"; gbkey "CDS"; gene "ints1"; locus_tag "G4P62_004904"; orig_transcript_id "gnl|WGS:JAAVVJ|G4P62_T008008"; product "transcript variant X1"; protein_id "KAF7225697.1"; exon_number "48";
CM025010.1	Genbank	start_codon	4848769	4848771	.	-	0	gene_id "G4P62_004904"; transcript_id "gnl|WGS:JAAVVJ|G4P62_T008008"; gbkey "CDS"; gene "ints1"; locus_tag "G4P62_004904"; orig_transcript_id "gnl|WGS:JAAVVJ|G4P62_T008008"; product "transcript variant X1"; protein_id "KAF7225697.1"; exon_number "2";
CM025010.1	Genbank	stop_codon	4825522	4825524	.	-	0	gene_id "G4P62_004904"; transcript_id "gnl|WGS:JAAVVJ|G4P62_T008008"; gbkey "CDS"; gene "ints1"; locus_tag "G4P62_004904"; orig_transcript_id "gnl|WGS:JAAVVJ|G4P62_T008008"; product "transcript variant X1"; protein_id "KAF7225697.1"; exon_number "48";
CM025010.1	Genbank	transcript	4825383	4849232	.	-	.	gene_id "G4P62_004904"; transcript_id "gnl|WGS:JAAVVJ|G4P62_T008009"; gbkey "mRNA"; gene "ints1"; locus_tag "G4P62_004904"; note "transcript variant X2"; orig_protein_id "gnl|WGS:JAAVVJ|G4P62_P008009"; orig_transcript_id "gnl|WGS:JAAVVJ|G4P62_T008009"; product "integrator complex subunit 1"; transcript_biotype "mRNA";
CM025010.1	Genbank	exon	4849138	4849232	.	-	.	gene_id "G4P62_004904"; transcript_id "gnl|WGS:JAAVVJ|G4P62_T008009"; gene "ints1"; locus_tag "G4P62_004904"; note "transcript variant X2"; orig_protein_id "gnl|WGS:JAAVVJ|G4P62_P008009"; orig_transcript_id "gnl|WGS:JAAVVJ|G4P62_T008009"; product "integrator complex subunit 1"; transcript_biotype "mRNA"; exon_number "1";
CM025010.1	Genbank	exon	4848717	4848829	.	-	.	gene_id "G4P62_004904"; transcript_id "gnl|WGS:JAAVVJ|G4P62_T008009"; gene "ints1"; locus_tag "G4P62_004904"; note "transcript variant X2"; orig_protein_id "gnl|WGS:JAAVVJ|G4P62_P008009"; orig_transcript_id "gnl|WGS:JAAVVJ|G4P62_T008009"; product "integrator complex subunit 1"; transcript_biotype "mRNA"; exon_number "2";
CM025010.1	Genbank	exon	4848353	4848643	.	-	.	gene_id "G4P62_004904"; transcript_id "gnl|WGS:JAAVVJ|G4P62_T008009"; gene "ints1"; locus_tag "G4P62_004904"; note "transcript variant X2"; orig_protein_id "gnl|WGS:JAAVVJ|G4P62_P008009"; orig_transcript_id "gnl|WGS:JAAVVJ|G4P62_T008009"; product "integrator complex subunit 1"; transcript_biotype "mRNA"; exon_number "3";
CM025010.1	Genbank	exon	4848062	4848258	.	-	.	gene_id "G4P62_004904"; transcript_id "gnl|WGS:JAAVVJ|G4P62_T008009"; gene "ints1"; locus_tag "G4P62_004904"; note "transcript variant X2"; orig_protein_id "gnl|WGS:JAAVVJ|G4P62_P008009"; orig_transcript_id "gnl|WGS:JAAVVJ|G4P62_T008009"; product "integrator complex subunit 1"; transcript_biotype "mRNA"; exon_number "4";
CM025010.1	Genbank	exon	4847723	4847860	.	-	.	gene_id "G4P62_004904"; transcript_id "gnl|WGS:JAAVVJ|G4P62_T008009"; gene "ints1"; locus_tag "G4P62_004904"; note "transcript variant X2"; orig_protein_id "gnl|WGS:JAAVVJ|G4P62_P008009"; orig_transcript_id "gnl|WGS:JAAVVJ|G4P62_T008009"; product "integrator complex subunit 1"; transcript_biotype "mRNA"; exon_number "5";
CM025010.1	Genbank	exon	4847484	4847643	.	-	.	gene_id "G4P62_004904"; transcript_id "gnl|WGS:JAAVVJ|G4P62_T008009"; gene "ints1"; locus_tag "G4P62_004904"; note "transcript variant X2"; orig_protein_id "gnl|WGS:JAAVVJ|G4P62_P008009"; orig_transcript_id "gnl|WGS:JAAVVJ|G4P62_T008009"; product "integrator complex subunit 1"; transcript_biotype "mRNA"; exon_number "6";
CM025010.1	Genbank	exon	4847294	4847399	.	-	.	gene_id "G4P62_004904"; transcript_id "gnl|WGS:JAAVVJ|G4P62_T008009"; gene "ints1"; locus_tag "G4P62_004904"; note "transcript variant X2"; orig_protein_id "gnl|WGS:JAAVVJ|G4P62_P008009"; orig_transcript_id "gnl|WGS:JAAVVJ|G4P62_T008009"; product "integrator complex subunit 1"; transcript_biotype "mRNA"; exon_number "7";
CM025010.1	Genbank	exon	4847020	4847206	.	-	.	gene_id "G4P62_004904"; transcript_id "gnl|WGS:JAAVVJ|G4P62_T008009"; gene "ints1"; locus_tag "G4P62_004904"; note "transcript variant X2"; orig_protein_id "gnl|WGS:JAAVVJ|G4P62_P008009"; orig_transcript_id "gnl|WGS:JAAVVJ|G4P62_T008009"; product "integrator complex subunit 1"; transcript_biotype "mRNA"; exon_number "8";
CM025010.1	Genbank	exon	4843831	4843976	.	-	.	gene_id "G4P62_004904"; transcript_id "gnl|WGS:JAAVVJ|G4P62_T008009"; gene "ints1"; locus_tag "G4P62_004904"; note "transcript variant X2"; orig_protein_id "gnl|WGS:JAAVVJ|G4P62_P008009"; orig_transcript_id "gnl|WGS:JAAVVJ|G4P62_T008009"; product "integrator complex subunit 1"; transcript_biotype "mRNA"; exon_number "9";
CM025010.1	Genbank	exon	4843616	4843757	.	-	.	gene_id "G4P62_004904"; transcript_id "gnl|WGS:JAAVVJ|G4P62_T008009"; gene "ints1"; locus_tag "G4P62_004904"; note "transcript variant X2"; orig_protein_id "gnl|WGS:JAAVVJ|G4P62_P008009"; orig_transcript_id "gnl|WGS:JAAVVJ|G4P62_T008009"; product "integrator complex subunit 1"; transcript_biotype "mRNA"; exon_number "10";
CM025010.1	Genbank	exon	4843350	4843526	.	-	.	gene_id "G4P62_004904"; transcript_id "gnl|WGS:JAAVVJ|G4P62_T008009"; gene "ints1"; locus_tag "G4P62_004904"; note "transcript variant X2"; orig_protein_id "gnl|WGS:JAAVVJ|G4P62_P008009"; orig_transcript_id "gnl|WGS:JAAVVJ|G4P62_T008009"; product "integrator complex subunit 1"; transcript_biotype "mRNA"; exon_number "11";
CM025010.1	Genbank	exon	4843167	4843275	.	-	.	gene_id "G4P62_004904"; transcript_id "gnl|WGS:JAAVVJ|G4P62_T008009"; gene "ints1"; locus_tag "G4P62_004904"; note "transcript variant X2"; orig_protein_id "gnl|WGS:JAAVVJ|G4P62_P008009"; orig_transcript_id "gnl|WGS:JAAVVJ|G4P62_T008009"; product "integrator complex subunit 1"; transcript_biotype "mRNA"; exon_number "12";
CM025010.1	Genbank	exon	4842971	4843091	.	-	.	gene_id "G4P62_004904"; transcript_id "gnl|WGS:JAAVVJ|G4P62_T008009"; gene "ints1"; locus_tag "G4P62_004904"; note "transcript variant X2"; orig_protein_id "gnl|WGS:JAAVVJ|G4P62_P008009"; orig_transcript_id "gnl|WGS:JAAVVJ|G4P62_T008009"; product "integrator complex subunit 1"; transcript_biotype "mRNA"; exon_number "13";
CM025010.1	Genbank	exon	4842820	4842897	.	-	.	gene_id "G4P62_004904"; transcript_id "gnl|WGS:JAAVVJ|G4P62_T008009"; gene "ints1"; locus_tag "G4P62_004904"; note "transcript variant X2"; orig_protein_id "gnl|WGS:JAAVVJ|G4P62_P008009"; orig_transcript_id "gnl|WGS:JAAVVJ|G4P62_T008009"; product "integrator complex subunit 1"; transcript_biotype "mRNA"; exon_number "14";
CM025010.1	Genbank	exon	4842588	4842745	.	-	.	gene_id "G4P62_004904"; transcript_id "gnl|WGS:JAAVVJ|G4P62_T008009"; gene "ints1"; locus_tag "G4P62_004904"; note "transcript variant X2"; orig_protein_id "gnl|WGS:JAAVVJ|G4P62_P008009"; orig_transcript_id "gnl|WGS:JAAVVJ|G4P62_T008009"; product "integrator complex subunit 1"; transcript_biotype "mRNA"; exon_number "15";
CM025010.1	Genbank	exon	4842335	4842431	.	-	.	gene_id "G4P62_004904"; transcript_id "gnl|WGS:JAAVVJ|G4P62_T008009"; gene "ints1"; locus_tag "G4P62_004904"; note "transcript variant X2"; orig_protein_id "gnl|WGS:JAAVVJ|G4P62_P008009"; orig_transcript_id "gnl|WGS:JAAVVJ|G4P62_T008009"; product "integrator complex subunit 1"; transcript_biotype "mRNA"; exon_number "16";
CM025010.1	Genbank	exon	4842170	4842261	.	-	.	gene_id "G4P62_004904"; transcript_id "gnl|WGS:JAAVVJ|G4P62_T008009"; gene "ints1"; locus_tag "G4P62_004904"; note "transcript variant X2"; orig_protein_id "gnl|WGS:JAAVVJ|G4P62_P008009"; orig_transcript_id "gnl|WGS:JAAVVJ|G4P62_T008009"; product "integrator complex subunit 1"; transcript_biotype "mRNA"; exon_number "17";
CM025010.1	Genbank	exon	4842032	4842092	.	-	.	gene_id "G4P62_004904"; transcript_id "gnl|WGS:JAAVVJ|G4P62_T008009"; gene "ints1"; locus_tag "G4P62_004904"; note "transcript variant X2"; orig_protein_id "gnl|WGS:JAAVVJ|G4P62_P008009"; orig_transcript_id "gnl|WGS:JAAVVJ|G4P62_T008009"; product "integrator complex subunit 1"; transcript_biotype "mRNA"; exon_number "18";
CM025010.1	Genbank	exon	4841766	4841963	.	-	.	gene_id "G4P62_004904"; transcript_id "gnl|WGS:JAAVVJ|G4P62_T008009"; gene "ints1"; locus_tag "G4P62_004904"; note "transcript variant X2"; orig_protein_id "gnl|WGS:JAAVVJ|G4P62_P008009"; orig_transcript_id "gnl|WGS:JAAVVJ|G4P62_T008009"; product "integrator complex subunit 1"; transcript_biotype "mRNA"; exon_number "19";
CM025010.1	Genbank	exon	4841552	4841681	.	-	.	gene_id "G4P62_004904"; transcript_id "gnl|WGS:JAAVVJ|G4P62_T008009"; gene "ints1"; locus_tag "G4P62_004904"; note "transcript variant X2"; orig_protein_id "gnl|WGS:JAAVVJ|G4P62_P008009"; orig_transcript_id "gnl|WGS:JAAVVJ|G4P62_T008009"; product "integrator complex subunit 1"; transcript_biotype "mRNA"; exon_number "20";
CM025010.1	Genbank	exon	4841221	4841400	.	-	.	gene_id "G4P62_004904"; transcript_id "gnl|WGS:JAAVVJ|G4P62_T008009"; gene "ints1"; locus_tag "G4P62_004904"; note "transcript variant X2"; orig_protein_id "gnl|WGS:JAAVVJ|G4P62_P008009"; orig_transcript_id "gnl|WGS:JAAVVJ|G4P62_T008009"; product "integrator complex subunit 1"; transcript_biotype "mRNA"; exon_number "21";
CM025010.1	Genbank	exon	4840991	4841140	.	-	.	gene_id "G4P62_004904"; transcript_id "gnl|WGS:JAAVVJ|G4P62_T008009"; gene "ints1"; locus_tag "G4P62_004904"; note "transcript variant X2"; orig_protein_id "gnl|WGS:JAAVVJ|G4P62_P008009"; orig_transcript_id "gnl|WGS:JAAVVJ|G4P62_T008009"; product "integrator complex subunit 1"; transcript_biotype "mRNA"; exon_number "22";
CM025010.1	Genbank	exon	4840714	4840893	.	-	.	gene_id "G4P62_004904"; transcript_id "gnl|WGS:JAAVVJ|G4P62_T008009"; gene "ints1"; locus_tag "G4P62_004904"; note "transcript variant X2"; orig_protein_id "gnl|WGS:JAAVVJ|G4P62_P008009"; orig_transcript_id "gnl|WGS:JAAVVJ|G4P62_T008009"; product "integrator complex subunit 1"; transcript_biotype "mRNA"; exon_number "23";
CM025010.1	Genbank	exon	4840535	4840639	.	-	.	gene_id "G4P62_004904"; transcript_id "gnl|WGS:JAAVVJ|G4P62_T008009"; gene "ints1"; locus_tag "G4P62_004904"; note "transcript variant X2"; orig_protein_id "gnl|WGS:JAAVVJ|G4P62_P008009"; orig_transcript_id "gnl|WGS:JAAVVJ|G4P62_T008009"; product "integrator complex subunit 1"; transcript_biotype "mRNA"; exon_number "24";
CM025010.1	Genbank	exon	4840283	4840450	.	-	.	gene_id "G4P62_004904"; transcript_id "gnl|WGS:JAAVVJ|G4P62_T008009"; gene "ints1"; locus_tag "G4P62_004904"; note "transcript variant X2"; orig_protein_id "gnl|WGS:JAAVVJ|G4P62_P008009"; orig_transcript_id "gnl|WGS:JAAVVJ|G4P62_T008009"; product "integrator complex subunit 1"; transcript_biotype "mRNA"; exon_number "25";
CM025010.1	Genbank	exon	4840076	4840187	.	-	.	gene_id "G4P62_004904"; transcript_id "gnl|WGS:JAAVVJ|G4P62_T008009"; gene "ints1"; locus_tag "G4P62_004904"; note "transcript variant X2"; orig_protein_id "gnl|WGS:JAAVVJ|G4P62_P008009"; orig_transcript_id "gnl|WGS:JAAVVJ|G4P62_T008009"; product "integrator complex subunit 1"; transcript_biotype "mRNA"; exon_number "26";
CM025010.1	Genbank	exon	4839842	4840000	.	-	.	gene_id "G4P62_004904"; transcript_id "gnl|WGS:JAAVVJ|G4P62_T008009"; gene "ints1"; locus_tag "G4P62_004904"; note "transcript variant X2"; orig_protein_id "gnl|WGS:JAAVVJ|G4P62_P008009"; orig_transcript_id "gnl|WGS:JAAVVJ|G4P62_T008009"; product "integrator complex subunit 1"; transcript_biotype "mRNA"; exon_number "27";
CM025010.1	Genbank	exon	4839612	4839758	.	-	.	gene_id "G4P62_004904"; transcript_id "gnl|WGS:JAAVVJ|G4P62_T008009"; gene "ints1"; locus_tag "G4P62_004904"; note "transcript variant X2"; orig_protein_id "gnl|WGS:JAAVVJ|G4P62_P008009"; orig_transcript_id "gnl|WGS:JAAVVJ|G4P62_T008009"; product "integrator complex subunit 1"; transcript_biotype "mRNA"; exon_number "28";
CM025010.1	Genbank	exon	4839429	4839527	.	-	.	gene_id "G4P62_004904"; transcript_id "gnl|WGS:JAAVVJ|G4P62_T008009"; gene "ints1"; locus_tag "G4P62_004904"; note "transcript variant X2"; orig_protein_id "gnl|WGS:JAAVVJ|G4P62_P008009"; orig_transcript_id "gnl|WGS:JAAVVJ|G4P62_T008009"; product "integrator complex subunit 1"; transcript_biotype "mRNA"; exon_number "29";
CM025010.1	Genbank	exon	4839172	4839296	.	-	.	gene_id "G4P62_004904"; transcript_id "gnl|WGS:JAAVVJ|G4P62_T008009"; gene "ints1"; locus_tag "G4P62_004904"; note "transcript variant X2"; orig_protein_id "gnl|WGS:JAAVVJ|G4P62_P008009"; orig_transcript_id "gnl|WGS:JAAVVJ|G4P62_T008009"; product "integrator complex subunit 1"; transcript_biotype "mRNA"; exon_number "30";
CM025010.1	Genbank	exon	4838818	4839072	.	-	.	gene_id "G4P62_004904"; transcript_id "gnl|WGS:JAAVVJ|G4P62_T008009"; gene "ints1"; locus_tag "G4P62_004904"; note "transcript variant X2"; orig_protein_id "gnl|WGS:JAAVVJ|G4P62_P008009"; orig_transcript_id "gnl|WGS:JAAVVJ|G4P62_T008009"; product "integrator complex subunit 1"; transcript_biotype "mRNA"; exon_number "31";
CM025010.1	Genbank	exon	4838587	4838746	.	-	.	gene_id "G4P62_004904"; transcript_id "gnl|WGS:JAAVVJ|G4P62_T008009"; gene "ints1"; locus_tag "G4P62_004904"; note "transcript variant X2"; orig_protein_id "gnl|WGS:JAAVVJ|G4P62_P008009"; orig_transcript_id "gnl|WGS:JAAVVJ|G4P62_T008009"; product "integrator complex subunit 1"; transcript_biotype "mRNA"; exon_number "32";
CM025010.1	Genbank	exon	4838346	4838477	.	-	.	gene_id "G4P62_004904"; transcript_id "gnl|WGS:JAAVVJ|G4P62_T008009"; gene "ints1"; locus_tag "G4P62_004904"; note "transcript variant X2"; orig_protein_id "gnl|WGS:JAAVVJ|G4P62_P008009"; orig_transcript_id "gnl|WGS:JAAVVJ|G4P62_T008009"; product "integrator complex subunit 1"; transcript_biotype "mRNA"; exon_number "33";
CM025010.1	Genbank	exon	4836544	4836712	.	-	.	gene_id "G4P62_004904"; transcript_id "gnl|WGS:JAAVVJ|G4P62_T008009"; gene "ints1"; locus_tag "G4P62_004904"; note "transcript variant X2"; orig_protein_id "gnl|WGS:JAAVVJ|G4P62_P008009"; orig_transcript_id "gnl|WGS:JAAVVJ|G4P62_T008009"; product "integrator complex subunit 1"; transcript_biotype "mRNA"; exon_number "34";
CM025010.1	Genbank	exon	4836310	4836436	.	-	.	gene_id "G4P62_004904"; transcript_id "gnl|WGS:JAAVVJ|G4P62_T008009"; gene "ints1"; locus_tag "G4P62_004904"; note "transcript variant X2"; orig_protein_id "gnl|WGS:JAAVVJ|G4P62_P008009"; orig_transcript_id "gnl|WGS:JAAVVJ|G4P62_T008009"; product "integrator complex subunit 1"; transcript_biotype "mRNA"; exon_number "35";
CM025010.1	Genbank	exon	4836119	4836234	.	-	.	gene_id "G4P62_004904"; transcript_id "gnl|WGS:JAAVVJ|G4P62_T008009"; gene "ints1"; locus_tag "G4P62_004904"; note "transcript variant X2"; orig_protein_id "gnl|WGS:JAAVVJ|G4P62_P008009"; orig_transcript_id "gnl|WGS:JAAVVJ|G4P62_T008009"; product "integrator complex subunit 1"; transcript_biotype "mRNA"; exon_number "36";
CM025010.1	Genbank	exon	4835948	4836035	.	-	.	gene_id "G4P62_004904"; transcript_id "gnl|WGS:JAAVVJ|G4P62_T008009"; gene "ints1"; locus_tag "G4P62_004904"; note "transcript variant X2"; orig_protein_id "gnl|WGS:JAAVVJ|G4P62_P008009"; orig_transcript_id "gnl|WGS:JAAVVJ|G4P62_T008009"; product "integrator complex subunit 1"; transcript_biotype "mRNA"; exon_number "37";
CM025010.1	Genbank	exon	4835581	4835825	.	-	.	gene_id "G4P62_004904"; transcript_id "gnl|WGS:JAAVVJ|G4P62_T008009"; gene "ints1"; locus_tag "G4P62_004904"; note "transcript variant X2"; orig_protein_id "gnl|WGS:JAAVVJ|G4P62_P008009"; orig_transcript_id "gnl|WGS:JAAVVJ|G4P62_T008009"; product "integrator complex subunit 1"; transcript_biotype "mRNA"; exon_number "38";
CM025010.1	Genbank	exon	4832903	4833032	.	-	.	gene_id "G4P62_004904"; transcript_id "gnl|WGS:JAAVVJ|G4P62_T008009"; gene "ints1"; locus_tag "G4P62_004904"; note "transcript variant X2"; orig_protein_id "gnl|WGS:JAAVVJ|G4P62_P008009"; orig_transcript_id "gnl|WGS:JAAVVJ|G4P62_T008009"; product "integrator complex subunit 1"; transcript_biotype "mRNA"; exon_number "39";
CM025010.1	Genbank	exon	4830781	4830914	.	-	.	gene_id "G4P62_004904"; transcript_id "gnl|WGS:JAAVVJ|G4P62_T008009"; gene "ints1"; locus_tag "G4P62_004904"; note "transcript variant X2"; orig_protein_id "gnl|WGS:JAAVVJ|G4P62_P008009"; orig_transcript_id "gnl|WGS:JAAVVJ|G4P62_T008009"; product "integrator complex subunit 1"; transcript_biotype "mRNA"; exon_number "40";
CM025010.1	Genbank	exon	4827057	4827249	.	-	.	gene_id "G4P62_004904"; transcript_id "gnl|WGS:JAAVVJ|G4P62_T008009"; gene "ints1"; locus_tag "G4P62_004904"; note "transcript variant X2"; orig_protein_id "gnl|WGS:JAAVVJ|G4P62_P008009"; orig_transcript_id "gnl|WGS:JAAVVJ|G4P62_T008009"; product "integrator complex subunit 1"; transcript_biotype "mRNA"; exon_number "41";
CM025010.1	Genbank	exon	4826826	4826950	.	-	.	gene_id "G4P62_004904"; transcript_id "gnl|WGS:JAAVVJ|G4P62_T008009"; gene "ints1"; locus_tag "G4P62_004904"; note "transcript variant X2"; orig_protein_id "gnl|WGS:JAAVVJ|G4P62_P008009"; orig_transcript_id "gnl|WGS:JAAVVJ|G4P62_T008009"; product "integrator complex subunit 1"; transcript_biotype "mRNA"; exon_number "42";
CM025010.1	Genbank	exon	4826588	4826694	.	-	.	gene_id "G4P62_004904"; transcript_id "gnl|WGS:JAAVVJ|G4P62_T008009"; gene "ints1"; locus_tag "G4P62_004904"; note "transcript variant X2"; orig_protein_id "gnl|WGS:JAAVVJ|G4P62_P008009"; orig_transcript_id "gnl|WGS:JAAVVJ|G4P62_T008009"; product "integrator complex subunit 1"; transcript_biotype "mRNA"; exon_number "43";
CM025010.1	Genbank	exon	4826280	4826393	.	-	.	gene_id "G4P62_004904"; transcript_id "gnl|WGS:JAAVVJ|G4P62_T008009"; gene "ints1"; locus_tag "G4P62_004904"; note "transcript variant X2"; orig_protein_id "gnl|WGS:JAAVVJ|G4P62_P008009"; orig_transcript_id "gnl|WGS:JAAVVJ|G4P62_T008009"; product "integrator complex subunit 1"; transcript_biotype "mRNA"; exon_number "44";
CM025010.1	Genbank	exon	4826124	4826194	.	-	.	gene_id "G4P62_004904"; transcript_id "gnl|WGS:JAAVVJ|G4P62_T008009"; gene "ints1"; locus_tag "G4P62_004904"; note "transcript variant X2"; orig_protein_id "gnl|WGS:JAAVVJ|G4P62_P008009"; orig_transcript_id "gnl|WGS:JAAVVJ|G4P62_T008009"; product "integrator complex subunit 1"; transcript_biotype "mRNA"; exon_number "45";
CM025010.1	Genbank	exon	4825953	4826044	.	-	.	gene_id "G4P62_004904"; transcript_id "gnl|WGS:JAAVVJ|G4P62_T008009"; gene "ints1"; locus_tag "G4P62_004904"; note "transcript variant X2"; orig_protein_id "gnl|WGS:JAAVVJ|G4P62_P008009"; orig_transcript_id "gnl|WGS:JAAVVJ|G4P62_T008009"; product "integrator complex subunit 1"; transcript_biotype "mRNA"; exon_number "46";
CM025010.1	Genbank	exon	4825764	4825873	.	-	.	gene_id "G4P62_004904"; transcript_id "gnl|WGS:JAAVVJ|G4P62_T008009"; gene "ints1"; locus_tag "G4P62_004904"; note "transcript variant X2"; orig_protein_id "gnl|WGS:JAAVVJ|G4P62_P008009"; orig_transcript_id "gnl|WGS:JAAVVJ|G4P62_T008009"; product "integrator complex subunit 1"; transcript_biotype "mRNA"; exon_number "47";
CM025010.1	Genbank	exon	4825383	4825637	.	-	.	gene_id "G4P62_004904"; transcript_id "gnl|WGS:JAAVVJ|G4P62_T008009"; gene "ints1"; locus_tag "G4P62_004904"; note "transcript variant X2"; orig_protein_id "gnl|WGS:JAAVVJ|G4P62_P008009"; orig_transcript_id "gnl|WGS:JAAVVJ|G4P62_T008009"; product "integrator complex subunit 1"; transcript_biotype "mRNA"; exon_number "48";
CM025010.1	Genbank	CDS	4848717	4848771	.	-	0	gene_id "G4P62_004904"; transcript_id "gnl|WGS:JAAVVJ|G4P62_T008009"; gbkey "CDS"; gene "ints1"; locus_tag "G4P62_004904"; orig_transcript_id "gnl|WGS:JAAVVJ|G4P62_T008009"; product "transcript variant X2"; protein_id "KAF7225698.1"; exon_number "2";
CM025010.1	Genbank	CDS	4848353	4848643	.	-	2	gene_id "G4P62_004904"; transcript_id "gnl|WGS:JAAVVJ|G4P62_T008009"; gbkey "CDS"; gene "ints1"; locus_tag "G4P62_004904"; orig_transcript_id "gnl|WGS:JAAVVJ|G4P62_T008009"; product "transcript variant X2"; protein_id "KAF7225698.1"; exon_number "3";
CM025010.1	Genbank	CDS	4848062	4848258	.	-	2	gene_id "G4P62_004904"; transcript_id "gnl|WGS:JAAVVJ|G4P62_T008009"; gbkey "CDS"; gene "ints1"; locus_tag "G4P62_004904"; orig_transcript_id "gnl|WGS:JAAVVJ|G4P62_T008009"; product "transcript variant X2"; protein_id "KAF7225698.1"; exon_number "4";
CM025010.1	Genbank	CDS	4847723	4847860	.	-	0	gene_id "G4P62_004904"; transcript_id "gnl|WGS:JAAVVJ|G4P62_T008009"; gbkey "CDS"; gene "ints1"; locus_tag "G4P62_004904"; orig_transcript_id "gnl|WGS:JAAVVJ|G4P62_T008009"; product "transcript variant X2"; protein_id "KAF7225698.1"; exon_number "5";
CM025010.1	Genbank	CDS	4847484	4847643	.	-	0	gene_id "G4P62_004904"; transcript_id "gnl|WGS:JAAVVJ|G4P62_T008009"; gbkey "CDS"; gene "ints1"; locus_tag "G4P62_004904"; orig_transcript_id "gnl|WGS:JAAVVJ|G4P62_T008009"; product "transcript variant X2"; protein_id "KAF7225698.1"; exon_number "6";
CM025010.1	Genbank	CDS	4847294	4847399	.	-	2	gene_id "G4P62_004904"; transcript_id "gnl|WGS:JAAVVJ|G4P62_T008009"; gbkey "CDS"; gene "ints1"; locus_tag "G4P62_004904"; orig_transcript_id "gnl|WGS:JAAVVJ|G4P62_T008009"; product "transcript variant X2"; protein_id "KAF7225698.1"; exon_number "7";
CM025010.1	Genbank	CDS	4847020	4847206	.	-	1	gene_id "G4P62_004904"; transcript_id "gnl|WGS:JAAVVJ|G4P62_T008009"; gbkey "CDS"; gene "ints1"; locus_tag "G4P62_004904"; orig_transcript_id "gnl|WGS:JAAVVJ|G4P62_T008009"; product "transcript variant X2"; protein_id "KAF7225698.1"; exon_number "8";
CM025010.1	Genbank	CDS	4843831	4843976	.	-	0	gene_id "G4P62_004904"; transcript_id "gnl|WGS:JAAVVJ|G4P62_T008009"; gbkey "CDS"; gene "ints1"; locus_tag "G4P62_004904"; orig_transcript_id "gnl|WGS:JAAVVJ|G4P62_T008009"; product "transcript variant X2"; protein_id "KAF7225698.1"; exon_number "9";
CM025010.1	Genbank	CDS	4843616	4843757	.	-	1	gene_id "G4P62_004904"; transcript_id "gnl|WGS:JAAVVJ|G4P62_T008009"; gbkey "CDS"; gene "ints1"; locus_tag "G4P62_004904"; orig_transcript_id "gnl|WGS:JAAVVJ|G4P62_T008009"; product "transcript variant X2"; protein_id "KAF7225698.1"; exon_number "10";
CM025010.1	Genbank	CDS	4843350	4843526	.	-	0	gene_id "G4P62_004904"; transcript_id "gnl|WGS:JAAVVJ|G4P62_T008009"; gbkey "CDS"; gene "ints1"; locus_tag "G4P62_004904"; orig_transcript_id "gnl|WGS:JAAVVJ|G4P62_T008009"; product "transcript variant X2"; protein_id "KAF7225698.1"; exon_number "11";
CM025010.1	Genbank	CDS	4843167	4843275	.	-	0	gene_id "G4P62_004904"; transcript_id "gnl|WGS:JAAVVJ|G4P62_T008009"; gbkey "CDS"; gene "ints1"; locus_tag "G4P62_004904"; orig_transcript_id "gnl|WGS:JAAVVJ|G4P62_T008009"; product "transcript variant X2"; protein_id "KAF7225698.1"; exon_number "12";
CM025010.1	Genbank	CDS	4842971	4843091	.	-	2	gene_id "G4P62_004904"; transcript_id "gnl|WGS:JAAVVJ|G4P62_T008009"; gbkey "CDS"; gene "ints1"; locus_tag "G4P62_004904"; orig_transcript_id "gnl|WGS:JAAVVJ|G4P62_T008009"; product "transcript variant X2"; protein_id "KAF7225698.1"; exon_number "13";
CM025010.1	Genbank	CDS	4842820	4842897	.	-	1	gene_id "G4P62_004904"; transcript_id "gnl|WGS:JAAVVJ|G4P62_T008009"; gbkey "CDS"; gene "ints1"; locus_tag "G4P62_004904"; orig_transcript_id "gnl|WGS:JAAVVJ|G4P62_T008009"; product "transcript variant X2"; protein_id "KAF7225698.1"; exon_number "14";
CM025010.1	Genbank	CDS	4842588	4842745	.	-	1	gene_id "G4P62_004904"; transcript_id "gnl|WGS:JAAVVJ|G4P62_T008009"; gbkey "CDS"; gene "ints1"; locus_tag "G4P62_004904"; orig_transcript_id "gnl|WGS:JAAVVJ|G4P62_T008009"; product "transcript variant X2"; protein_id "KAF7225698.1"; exon_number "15";
CM025010.1	Genbank	CDS	4842335	4842431	.	-	2	gene_id "G4P62_004904"; transcript_id "gnl|WGS:JAAVVJ|G4P62_T008009"; gbkey "CDS"; gene "ints1"; locus_tag "G4P62_004904"; orig_transcript_id "gnl|WGS:JAAVVJ|G4P62_T008009"; product "transcript variant X2"; protein_id "KAF7225698.1"; exon_number "16";
CM025010.1	Genbank	CDS	4842170	4842261	.	-	1	gene_id "G4P62_004904"; transcript_id "gnl|WGS:JAAVVJ|G4P62_T008009"; gbkey "CDS"; gene "ints1"; locus_tag "G4P62_004904"; orig_transcript_id "gnl|WGS:JAAVVJ|G4P62_T008009"; product "transcript variant X2"; protein_id "KAF7225698.1"; exon_number "17";
CM025010.1	Genbank	CDS	4842032	4842092	.	-	2	gene_id "G4P62_004904"; transcript_id "gnl|WGS:JAAVVJ|G4P62_T008009"; gbkey "CDS"; gene "ints1"; locus_tag "G4P62_004904"; orig_transcript_id "gnl|WGS:JAAVVJ|G4P62_T008009"; product "transcript variant X2"; protein_id "KAF7225698.1"; exon_number "18";
CM025010.1	Genbank	CDS	4841766	4841963	.	-	1	gene_id "G4P62_004904"; transcript_id "gnl|WGS:JAAVVJ|G4P62_T008009"; gbkey "CDS"; gene "ints1"; locus_tag "G4P62_004904"; orig_transcript_id "gnl|WGS:JAAVVJ|G4P62_T008009"; product "transcript variant X2"; protein_id "KAF7225698.1"; exon_number "19";
CM025010.1	Genbank	CDS	4841552	4841681	.	-	1	gene_id "G4P62_004904"; transcript_id "gnl|WGS:JAAVVJ|G4P62_T008009"; gbkey "CDS"; gene "ints1"; locus_tag "G4P62_004904"; orig_transcript_id "gnl|WGS:JAAVVJ|G4P62_T008009"; product "transcript variant X2"; protein_id "KAF7225698.1"; exon_number "20";
CM025010.1	Genbank	CDS	4841221	4841400	.	-	0	gene_id "G4P62_004904"; transcript_id "gnl|WGS:JAAVVJ|G4P62_T008009"; gbkey "CDS"; gene "ints1"; locus_tag "G4P62_004904"; orig_transcript_id "gnl|WGS:JAAVVJ|G4P62_T008009"; product "transcript variant X2"; protein_id "KAF7225698.1"; exon_number "21";
CM025010.1	Genbank	CDS	4840991	4841140	.	-	0	gene_id "G4P62_004904"; transcript_id "gnl|WGS:JAAVVJ|G4P62_T008009"; gbkey "CDS"; gene "ints1"; locus_tag "G4P62_004904"; orig_transcript_id "gnl|WGS:JAAVVJ|G4P62_T008009"; product "transcript variant X2"; protein_id "KAF7225698.1"; exon_number "22";
CM025010.1	Genbank	CDS	4840714	4840893	.	-	0	gene_id "G4P62_004904"; transcript_id "gnl|WGS:JAAVVJ|G4P62_T008009"; gbkey "CDS"; gene "ints1"; locus_tag "G4P62_004904"; orig_transcript_id "gnl|WGS:JAAVVJ|G4P62_T008009"; product "transcript variant X2"; protein_id "KAF7225698.1"; exon_number "23";
CM025010.1	Genbank	CDS	4840535	4840639	.	-	0	gene_id "G4P62_004904"; transcript_id "gnl|WGS:JAAVVJ|G4P62_T008009"; gbkey "CDS"; gene "ints1"; locus_tag "G4P62_004904"; orig_transcript_id "gnl|WGS:JAAVVJ|G4P62_T008009"; product "transcript variant X2"; protein_id "KAF7225698.1"; exon_number "24";
CM025010.1	Genbank	CDS	4840283	4840450	.	-	0	gene_id "G4P62_004904"; transcript_id "gnl|WGS:JAAVVJ|G4P62_T008009"; gbkey "CDS"; gene "ints1"; locus_tag "G4P62_004904"; orig_transcript_id "gnl|WGS:JAAVVJ|G4P62_T008009"; product "transcript variant X2"; protein_id "KAF7225698.1"; exon_number "25";
CM025010.1	Genbank	CDS	4840076	4840187	.	-	0	gene_id "G4P62_004904"; transcript_id "gnl|WGS:JAAVVJ|G4P62_T008009"; gbkey "CDS"; gene "ints1"; locus_tag "G4P62_004904"; orig_transcript_id "gnl|WGS:JAAVVJ|G4P62_T008009"; product "transcript variant X2"; protein_id "KAF7225698.1"; exon_number "26";
CM025010.1	Genbank	CDS	4839842	4840000	.	-	2	gene_id "G4P62_004904"; transcript_id "gnl|WGS:JAAVVJ|G4P62_T008009"; gbkey "CDS"; gene "ints1"; locus_tag "G4P62_004904"; orig_transcript_id "gnl|WGS:JAAVVJ|G4P62_T008009"; product "transcript variant X2"; protein_id "KAF7225698.1"; exon_number "27";
CM025010.1	Genbank	CDS	4839612	4839758	.	-	2	gene_id "G4P62_004904"; transcript_id "gnl|WGS:JAAVVJ|G4P62_T008009"; gbkey "CDS"; gene "ints1"; locus_tag "G4P62_004904"; orig_transcript_id "gnl|WGS:JAAVVJ|G4P62_T008009"; product "transcript variant X2"; protein_id "KAF7225698.1"; exon_number "28";
CM025010.1	Genbank	CDS	4839429	4839527	.	-	2	gene_id "G4P62_004904"; transcript_id "gnl|WGS:JAAVVJ|G4P62_T008009"; gbkey "CDS"; gene "ints1"; locus_tag "G4P62_004904"; orig_transcript_id "gnl|WGS:JAAVVJ|G4P62_T008009"; product "transcript variant X2"; protein_id "KAF7225698.1"; exon_number "29";
CM025010.1	Genbank	CDS	4839172	4839296	.	-	2	gene_id "G4P62_004904"; transcript_id "gnl|WGS:JAAVVJ|G4P62_T008009"; gbkey "CDS"; gene "ints1"; locus_tag "G4P62_004904"; orig_transcript_id "gnl|WGS:JAAVVJ|G4P62_T008009"; product "transcript variant X2"; protein_id "KAF7225698.1"; exon_number "30";
CM025010.1	Genbank	CDS	4838818	4839072	.	-	0	gene_id "G4P62_004904"; transcript_id "gnl|WGS:JAAVVJ|G4P62_T008009"; gbkey "CDS"; gene "ints1"; locus_tag "G4P62_004904"; orig_transcript_id "gnl|WGS:JAAVVJ|G4P62_T008009"; product "transcript variant X2"; protein_id "KAF7225698.1"; exon_number "31";
CM025010.1	Genbank	CDS	4838587	4838746	.	-	0	gene_id "G4P62_004904"; transcript_id "gnl|WGS:JAAVVJ|G4P62_T008009"; gbkey "CDS"; gene "ints1"; locus_tag "G4P62_004904"; orig_transcript_id "gnl|WGS:JAAVVJ|G4P62_T008009"; product "transcript variant X2"; protein_id "KAF7225698.1"; exon_number "32";
CM025010.1	Genbank	CDS	4838346	4838477	.	-	2	gene_id "G4P62_004904"; transcript_id "gnl|WGS:JAAVVJ|G4P62_T008009"; gbkey "CDS"; gene "ints1"; locus_tag "G4P62_004904"; orig_transcript_id "gnl|WGS:JAAVVJ|G4P62_T008009"; product "transcript variant X2"; protein_id "KAF7225698.1"; exon_number "33";
CM025010.1	Genbank	CDS	4836544	4836712	.	-	2	gene_id "G4P62_004904"; transcript_id "gnl|WGS:JAAVVJ|G4P62_T008009"; gbkey "CDS"; gene "ints1"; locus_tag "G4P62_004904"; orig_transcript_id "gnl|WGS:JAAVVJ|G4P62_T008009"; product "transcript variant X2"; protein_id "KAF7225698.1"; exon_number "34";
CM025010.1	Genbank	CDS	4836310	4836436	.	-	1	gene_id "G4P62_004904"; transcript_id "gnl|WGS:JAAVVJ|G4P62_T008009"; gbkey "CDS"; gene "ints1"; locus_tag "G4P62_004904"; orig_transcript_id "gnl|WGS:JAAVVJ|G4P62_T008009"; product "transcript variant X2"; protein_id "KAF7225698.1"; exon_number "35";
CM025010.1	Genbank	CDS	4836119	4836234	.	-	0	gene_id "G4P62_004904"; transcript_id "gnl|WGS:JAAVVJ|G4P62_T008009"; gbkey "CDS"; gene "ints1"; locus_tag "G4P62_004904"; orig_transcript_id "gnl|WGS:JAAVVJ|G4P62_T008009"; product "transcript variant X2"; protein_id "KAF7225698.1"; exon_number "36";
CM025010.1	Genbank	CDS	4835948	4836035	.	-	1	gene_id "G4P62_004904"; transcript_id "gnl|WGS:JAAVVJ|G4P62_T008009"; gbkey "CDS"; gene "ints1"; locus_tag "G4P62_004904"; orig_transcript_id "gnl|WGS:JAAVVJ|G4P62_T008009"; product "transcript variant X2"; protein_id "KAF7225698.1"; exon_number "37";
CM025010.1	Genbank	CDS	4835581	4835825	.	-	0	gene_id "G4P62_004904"; transcript_id "gnl|WGS:JAAVVJ|G4P62_T008009"; gbkey "CDS"; gene "ints1"; locus_tag "G4P62_004904"; orig_transcript_id "gnl|WGS:JAAVVJ|G4P62_T008009"; product "transcript variant X2"; protein_id "KAF7225698.1"; exon_number "38";
CM025010.1	Genbank	CDS	4832903	4833032	.	-	1	gene_id "G4P62_004904"; transcript_id "gnl|WGS:JAAVVJ|G4P62_T008009"; gbkey "CDS"; gene "ints1"; locus_tag "G4P62_004904"; orig_transcript_id "gnl|WGS:JAAVVJ|G4P62_T008009"; product "transcript variant X2"; protein_id "KAF7225698.1"; exon_number "39";
CM025010.1	Genbank	CDS	4830781	4830914	.	-	0	gene_id "G4P62_004904"; transcript_id "gnl|WGS:JAAVVJ|G4P62_T008009"; gbkey "CDS"; gene "ints1"; locus_tag "G4P62_004904"; orig_transcript_id "gnl|WGS:JAAVVJ|G4P62_T008009"; product "transcript variant X2"; protein_id "KAF7225698.1"; exon_number "40";
CM025010.1	Genbank	CDS	4827057	4827249	.	-	1	gene_id "G4P62_004904"; transcript_id "gnl|WGS:JAAVVJ|G4P62_T008009"; gbkey "CDS"; gene "ints1"; locus_tag "G4P62_004904"; orig_transcript_id "gnl|WGS:JAAVVJ|G4P62_T008009"; product "transcript variant X2"; protein_id "KAF7225698.1"; exon_number "41";
CM025010.1	Genbank	CDS	4826826	4826950	.	-	0	gene_id "G4P62_004904"; transcript_id "gnl|WGS:JAAVVJ|G4P62_T008009"; gbkey "CDS"; gene "ints1"; locus_tag "G4P62_004904"; orig_transcript_id "gnl|WGS:JAAVVJ|G4P62_T008009"; product "transcript variant X2"; protein_id "KAF7225698.1"; exon_number "42";
CM025010.1	Genbank	CDS	4826588	4826694	.	-	1	gene_id "G4P62_004904"; transcript_id "gnl|WGS:JAAVVJ|G4P62_T008009"; gbkey "CDS"; gene "ints1"; locus_tag "G4P62_004904"; orig_transcript_id "gnl|WGS:JAAVVJ|G4P62_T008009"; product "transcript variant X2"; protein_id "KAF7225698.1"; exon_number "43";
CM025010.1	Genbank	CDS	4826280	4826393	.	-	2	gene_id "G4P62_004904"; transcript_id "gnl|WGS:JAAVVJ|G4P62_T008009"; gbkey "CDS"; gene "ints1"; locus_tag "G4P62_004904"; orig_transcript_id "gnl|WGS:JAAVVJ|G4P62_T008009"; product "transcript variant X2"; protein_id "KAF7225698.1"; exon_number "44";
CM025010.1	Genbank	CDS	4826124	4826194	.	-	2	gene_id "G4P62_004904"; transcript_id "gnl|WGS:JAAVVJ|G4P62_T008009"; gbkey "CDS"; gene "ints1"; locus_tag "G4P62_004904"; orig_transcript_id "gnl|WGS:JAAVVJ|G4P62_T008009"; product "transcript variant X2"; protein_id "KAF7225698.1"; exon_number "45";
CM025010.1	Genbank	CDS	4825953	4826044	.	-	0	gene_id "G4P62_004904"; transcript_id "gnl|WGS:JAAVVJ|G4P62_T008009"; gbkey "CDS"; gene "ints1"; locus_tag "G4P62_004904"; orig_transcript_id "gnl|WGS:JAAVVJ|G4P62_T008009"; product "transcript variant X2"; protein_id "KAF7225698.1"; exon_number "46";
CM025010.1	Genbank	CDS	4825764	4825873	.	-	1	gene_id "G4P62_004904"; transcript_id "gnl|WGS:JAAVVJ|G4P62_T008009"; gbkey "CDS"; gene "ints1"; locus_tag "G4P62_004904"; orig_transcript_id "gnl|WGS:JAAVVJ|G4P62_T008009"; product "transcript variant X2"; protein_id "KAF7225698.1"; exon_number "47";
CM025010.1	Genbank	CDS	4825525	4825637	.	-	2	gene_id "G4P62_004904"; transcript_id "gnl|WGS:JAAVVJ|G4P62_T008009"; gbkey "CDS"; gene "ints1"; locus_tag "G4P62_004904"; orig_transcript_id "gnl|WGS:JAAVVJ|G4P62_T008009"; product "transcript variant X2"; protein_id "KAF7225698.1"; exon_number "48";
CM025010.1	Genbank	start_codon	4848769	4848771	.	-	0	gene_id "G4P62_004904"; transcript_id "gnl|WGS:JAAVVJ|G4P62_T008009"; gbkey "CDS"; gene "ints1"; locus_tag "G4P62_004904"; orig_transcript_id "gnl|WGS:JAAVVJ|G4P62_T008009"; product "transcript variant X2"; protein_id "KAF7225698.1"; exon_number "2";
CM025010.1	Genbank	stop_codon	4825522	4825524	.	-	0	gene_id "G4P62_004904"; transcript_id "gnl|WGS:JAAVVJ|G4P62_T008009"; gbkey "CDS"; gene "ints1"; locus_tag "G4P62_004904"; orig_transcript_id "gnl|WGS:JAAVVJ|G4P62_T008009"; product "transcript variant X2"; protein_id "KAF7225698.1"; exon_number "48";
CM025010.1	Genbank	gene	4855528	4872477	.	+	.	gene_id "G4P62_004905"; transcript_id ""; description "transcription factor MafK"; gbkey "Gene"; gene "mafk"; gene_biotype "protein_coding"; locus_tag "G4P62_004905";
CM025010.1	Genbank	transcript	4855528	4872477	.	+	.	gene_id "G4P62_004905"; transcript_id "gnl|WGS:JAAVVJ|G4P62_T008010"; gbkey "mRNA"; gene "mafk"; locus_tag "G4P62_004905"; orig_protein_id "gnl|WGS:JAAVVJ|G4P62_P008010"; orig_transcript_id "gnl|WGS:JAAVVJ|G4P62_T008010"; product "v-maf avian musculoaponeurotic fibrosarcoma oncogene-like protein K"; transcript_biotype "mRNA";
CM025010.1	Genbank	exon	4855528	4855922	.	+	.	gene_id "G4P62_004905"; transcript_id "gnl|WGS:JAAVVJ|G4P62_T008010"; gene "mafk"; locus_tag "G4P62_004905"; orig_protein_id "gnl|WGS:JAAVVJ|G4P62_P008010"; orig_transcript_id "gnl|WGS:JAAVVJ|G4P62_T008010"; product "v-maf avian musculoaponeurotic fibrosarcoma oncogene-like protein K"; transcript_biotype "mRNA"; exon_number "1";
CM025010.1	Genbank	exon	4868585	4868663	.	+	.	gene_id "G4P62_004905"; transcript_id "gnl|WGS:JAAVVJ|G4P62_T008010"; gene "mafk"; locus_tag "G4P62_004905"; orig_protein_id "gnl|WGS:JAAVVJ|G4P62_P008010"; orig_transcript_id "gnl|WGS:JAAVVJ|G4P62_T008010"; product "v-maf avian musculoaponeurotic fibrosarcoma oncogene-like protein K"; transcript_biotype "mRNA"; exon_number "2";
CM025010.1	Genbank	exon	4868738	4872477	.	+	.	gene_id "G4P62_004905"; transcript_id "gnl|WGS:JAAVVJ|G4P62_T008010"; gene "mafk"; locus_tag "G4P62_004905"; orig_protein_id "gnl|WGS:JAAVVJ|G4P62_P008010"; orig_transcript_id "gnl|WGS:JAAVVJ|G4P62_T008010"; product "v-maf avian musculoaponeurotic fibrosarcoma oncogene-like protein K"; transcript_biotype "mRNA"; exon_number "3";
CM025010.1	Genbank	CDS	4855708	4855922	.	+	0	gene_id "G4P62_004905"; transcript_id "gnl|WGS:JAAVVJ|G4P62_T008010"; gbkey "CDS"; gene "mafk"; locus_tag "G4P62_004905"; note "v-maf avian musculoaponeurotic fibrosarcoma oncogene homolog K"; orig_transcript_id "gnl|WGS:JAAVVJ|G4P62_T008010"; product "v-maf avian musculoaponeurotic fibrosarcoma oncogene-like protein K"; protein_id "KAF7225699.1"; exon_number "1";
CM025010.1	Genbank	CDS	4868585	4868663	.	+	1	gene_id "G4P62_004905"; transcript_id "gnl|WGS:JAAVVJ|G4P62_T008010"; gbkey "CDS"; gene "mafk"; locus_tag "G4P62_004905"; note "v-maf avian musculoaponeurotic fibrosarcoma oncogene homolog K"; orig_transcript_id "gnl|WGS:JAAVVJ|G4P62_T008010"; product "v-maf avian musculoaponeurotic fibrosarcoma oncogene-like protein K"; protein_id "KAF7225699.1"; exon_number "2";
CM025010.1	Genbank	CDS	4868738	4869172	.	+	0	gene_id "G4P62_004905"; transcript_id "gnl|WGS:JAAVVJ|G4P62_T008010"; gbkey "CDS"; gene "mafk"; locus_tag "G4P62_004905"; note "v-maf avian musculoaponeurotic fibrosarcoma oncogene homolog K"; orig_transcript_id "gnl|WGS:JAAVVJ|G4P62_T008010"; product "v-maf avian musculoaponeurotic fibrosarcoma oncogene-like protein K"; protein_id "KAF7225699.1"; exon_number "3";
CM025010.1	Genbank	start_codon	4855708	4855710	.	+	0	gene_id "G4P62_004905"; transcript_id "gnl|WGS:JAAVVJ|G4P62_T008010"; gbkey "CDS"; gene "mafk"; locus_tag "G4P62_004905"; note "v-maf avian musculoaponeurotic fibrosarcoma oncogene homolog K"; orig_transcript_id "gnl|WGS:JAAVVJ|G4P62_T008010"; product "v-maf avian musculoaponeurotic fibrosarcoma oncogene-like protein K"; protein_id "KAF7225699.1"; exon_number "1";
CM025010.1	Genbank	stop_codon	4869173	4869175	.	+	0	gene_id "G4P62_004905"; transcript_id "gnl|WGS:JAAVVJ|G4P62_T008010"; gbkey "CDS"; gene "mafk"; locus_tag "G4P62_004905"; note "v-maf avian musculoaponeurotic fibrosarcoma oncogene homolog K"; orig_transcript_id "gnl|WGS:JAAVVJ|G4P62_T008010"; product "v-maf avian musculoaponeurotic fibrosarcoma oncogene-like protein K"; protein_id "KAF7225699.1"; exon_number "3";
CM025010.1	Genbank	gene	4871924	4915619	.	-	.	gene_id "G4P62_004906"; transcript_id ""; description "transmembrane protein 184A"; gbkey "Gene"; gene "tmem184a"; gene_biotype "protein_coding"; locus_tag "G4P62_004906";
CM025010.1	Genbank	transcript	4871924	4915619	.	-	.	gene_id "G4P62_004906"; transcript_id "gnl|WGS:JAAVVJ|G4P62_T008011"; gbkey "mRNA"; gene "tmem184a"; locus_tag "G4P62_004906"; orig_protein_id "gnl|WGS:JAAVVJ|G4P62_P008011"; orig_transcript_id "gnl|WGS:JAAVVJ|G4P62_T008011"; product "transmembrane protein 184A"; transcript_biotype "mRNA";
CM025010.1	Genbank	exon	4915189	4915619	.	-	.	gene_id "G4P62_004906"; transcript_id "gnl|WGS:JAAVVJ|G4P62_T008011"; gene "tmem184a"; locus_tag "G4P62_004906"; orig_protein_id "gnl|WGS:JAAVVJ|G4P62_P008011"; orig_transcript_id "gnl|WGS:JAAVVJ|G4P62_T008011"; product "transmembrane protein 184A"; transcript_biotype "mRNA"; exon_number "1";
CM025010.1	Genbank	exon	4914888	4915079	.	-	.	gene_id "G4P62_004906"; transcript_id "gnl|WGS:JAAVVJ|G4P62_T008011"; gene "tmem184a"; locus_tag "G4P62_004906"; orig_protein_id "gnl|WGS:JAAVVJ|G4P62_P008011"; orig_transcript_id "gnl|WGS:JAAVVJ|G4P62_T008011"; product "transmembrane protein 184A"; transcript_biotype "mRNA"; exon_number "2";
CM025010.1	Genbank	exon	4891459	4891624	.	-	.	gene_id "G4P62_004906"; transcript_id "gnl|WGS:JAAVVJ|G4P62_T008011"; gene "tmem184a"; locus_tag "G4P62_004906"; orig_protein_id "gnl|WGS:JAAVVJ|G4P62_P008011"; orig_transcript_id "gnl|WGS:JAAVVJ|G4P62_T008011"; product "transmembrane protein 184A"; transcript_biotype "mRNA"; exon_number "3";
CM025010.1	Genbank	exon	4890584	4890674	.	-	.	gene_id "G4P62_004906"; transcript_id "gnl|WGS:JAAVVJ|G4P62_T008011"; gene "tmem184a"; locus_tag "G4P62_004906"; orig_protein_id "gnl|WGS:JAAVVJ|G4P62_P008011"; orig_transcript_id "gnl|WGS:JAAVVJ|G4P62_T008011"; product "transmembrane protein 184A"; transcript_biotype "mRNA"; exon_number "4";
CM025010.1	Genbank	exon	4888007	4888082	.	-	.	gene_id "G4P62_004906"; transcript_id "gnl|WGS:JAAVVJ|G4P62_T008011"; gene "tmem184a"; locus_tag "G4P62_004906"; orig_protein_id "gnl|WGS:JAAVVJ|G4P62_P008011"; orig_transcript_id "gnl|WGS:JAAVVJ|G4P62_T008011"; product "transmembrane protein 184A"; transcript_biotype "mRNA"; exon_number "5";
CM025010.1	Genbank	exon	4883094	4883185	.	-	.	gene_id "G4P62_004906"; transcript_id "gnl|WGS:JAAVVJ|G4P62_T008011"; gene "tmem184a"; locus_tag "G4P62_004906"; orig_protein_id "gnl|WGS:JAAVVJ|G4P62_P008011"; orig_transcript_id "gnl|WGS:JAAVVJ|G4P62_T008011"; product "transmembrane protein 184A"; transcript_biotype "mRNA"; exon_number "6";
CM025010.1	Genbank	exon	4881895	4882064	.	-	.	gene_id "G4P62_004906"; transcript_id "gnl|WGS:JAAVVJ|G4P62_T008011"; gene "tmem184a"; locus_tag "G4P62_004906"; orig_protein_id "gnl|WGS:JAAVVJ|G4P62_P008011"; orig_transcript_id "gnl|WGS:JAAVVJ|G4P62_T008011"; product "transmembrane protein 184A"; transcript_biotype "mRNA"; exon_number "7";
CM025010.1	Genbank	exon	4881616	4881813	.	-	.	gene_id "G4P62_004906"; transcript_id "gnl|WGS:JAAVVJ|G4P62_T008011"; gene "tmem184a"; locus_tag "G4P62_004906"; orig_protein_id "gnl|WGS:JAAVVJ|G4P62_P008011"; orig_transcript_id "gnl|WGS:JAAVVJ|G4P62_T008011"; product "transmembrane protein 184A"; transcript_biotype "mRNA"; exon_number "8";
CM025010.1	Genbank	exon	4871924	4873952	.	-	.	gene_id "G4P62_004906"; transcript_id "gnl|WGS:JAAVVJ|G4P62_T008011"; gene "tmem184a"; locus_tag "G4P62_004906"; orig_protein_id "gnl|WGS:JAAVVJ|G4P62_P008011"; orig_transcript_id "gnl|WGS:JAAVVJ|G4P62_T008011"; product "transmembrane protein 184A"; transcript_biotype "mRNA"; exon_number "9";
CM025010.1	Genbank	CDS	4914888	4915079	.	-	0	gene_id "G4P62_004906"; transcript_id "gnl|WGS:JAAVVJ|G4P62_T008011"; gbkey "CDS"; gene "tmem184a"; locus_tag "G4P62_004906"; orig_transcript_id "gnl|WGS:JAAVVJ|G4P62_T008011"; product "transmembrane protein 184A"; protein_id "KAF7225700.1"; exon_number "2";
CM025010.1	Genbank	CDS	4891459	4891624	.	-	0	gene_id "G4P62_004906"; transcript_id "gnl|WGS:JAAVVJ|G4P62_T008011"; gbkey "CDS"; gene "tmem184a"; locus_tag "G4P62_004906"; orig_transcript_id "gnl|WGS:JAAVVJ|G4P62_T008011"; product "transmembrane protein 184A"; protein_id "KAF7225700.1"; exon_number "3";
CM025010.1	Genbank	CDS	4890584	4890674	.	-	2	gene_id "G4P62_004906"; transcript_id "gnl|WGS:JAAVVJ|G4P62_T008011"; gbkey "CDS"; gene "tmem184a"; locus_tag "G4P62_004906"; orig_transcript_id "gnl|WGS:JAAVVJ|G4P62_T008011"; product "transmembrane protein 184A"; protein_id "KAF7225700.1"; exon_number "4";
CM025010.1	Genbank	CDS	4888007	4888082	.	-	1	gene_id "G4P62_004906"; transcript_id "gnl|WGS:JAAVVJ|G4P62_T008011"; gbkey "CDS"; gene "tmem184a"; locus_tag "G4P62_004906"; orig_transcript_id "gnl|WGS:JAAVVJ|G4P62_T008011"; product "transmembrane protein 184A"; protein_id "KAF7225700.1"; exon_number "5";
CM025010.1	Genbank	CDS	4883094	4883185	.	-	0	gene_id "G4P62_004906"; transcript_id "gnl|WGS:JAAVVJ|G4P62_T008011"; gbkey "CDS"; gene "tmem184a"; locus_tag "G4P62_004906"; orig_transcript_id "gnl|WGS:JAAVVJ|G4P62_T008011"; product "transmembrane protein 184A"; protein_id "KAF7225700.1"; exon_number "6";
CM025010.1	Genbank	CDS	4881895	4882064	.	-	1	gene_id "G4P62_004906"; transcript_id "gnl|WGS:JAAVVJ|G4P62_T008011"; gbkey "CDS"; gene "tmem184a"; locus_tag "G4P62_004906"; orig_transcript_id "gnl|WGS:JAAVVJ|G4P62_T008011"; product "transmembrane protein 184A"; protein_id "KAF7225700.1"; exon_number "7";
CM025010.1	Genbank	CDS	4881616	4881813	.	-	2	gene_id "G4P62_004906"; transcript_id "gnl|WGS:JAAVVJ|G4P62_T008011"; gbkey "CDS"; gene "tmem184a"; locus_tag "G4P62_004906"; orig_transcript_id "gnl|WGS:JAAVVJ|G4P62_T008011"; product "transmembrane protein 184A"; protein_id "KAF7225700.1"; exon_number "8";
CM025010.1	Genbank	CDS	4873726	4873952	.	-	2	gene_id "G4P62_004906"; transcript_id "gnl|WGS:JAAVVJ|G4P62_T008011"; gbkey "CDS"; gene "tmem184a"; locus_tag "G4P62_004906"; orig_transcript_id "gnl|WGS:JAAVVJ|G4P62_T008011"; product "transmembrane protein 184A"; protein_id "KAF7225700.1"; exon_number "9";
CM025010.1	Genbank	start_codon	4915077	4915079	.	-	0	gene_id "G4P62_004906"; transcript_id "gnl|WGS:JAAVVJ|G4P62_T008011"; gbkey "CDS"; gene "tmem184a"; locus_tag "G4P62_004906"; orig_transcript_id "gnl|WGS:JAAVVJ|G4P62_T008011"; product "transmembrane protein 184A"; protein_id "KAF7225700.1"; exon_number "2";
CM025010.1	Genbank	stop_codon	4873723	4873725	.	-	0	gene_id "G4P62_004906"; transcript_id "gnl|WGS:JAAVVJ|G4P62_T008011"; gbkey "CDS"; gene "tmem184a"; locus_tag "G4P62_004906"; orig_transcript_id "gnl|WGS:JAAVVJ|G4P62_T008011"; product "transmembrane protein 184A"; protein_id "KAF7225700.1"; exon_number "9";
CM025010.1	Genbank	gene	4916712	4919192	.	-	.	gene_id "G4P62_004907"; transcript_id ""; description "proteasome assembly chaperone 3"; gbkey "Gene"; gene_biotype "protein_coding"; locus_tag "G4P62_004907"; note "psmg3";
CM025010.1	Genbank	transcript	4916712	4919192	.	-	.	gene_id "G4P62_004907"; transcript_id "gnl|WGS:JAAVVJ|G4P62_T008012"; gbkey "mRNA"; locus_tag "G4P62_004907"; note "macropain) assembly chaperone 3"; orig_protein_id "gnl|WGS:JAAVVJ|G4P62_P008012"; orig_transcript_id "gnl|WGS:JAAVVJ|G4P62_T008012"; product "hypothetical protein"; transcript_biotype "mRNA";
CM025010.1	Genbank	exon	4919054	4919192	.	-	.	gene_id "G4P62_004907"; transcript_id "gnl|WGS:JAAVVJ|G4P62_T008012"; locus_tag "G4P62_004907"; note "macropain) assembly chaperone 3"; orig_protein_id "gnl|WGS:JAAVVJ|G4P62_P008012"; orig_transcript_id "gnl|WGS:JAAVVJ|G4P62_T008012"; product "hypothetical protein"; transcript_biotype "mRNA"; exon_number "1";
CM025010.1	Genbank	exon	4918198	4918420	.	-	.	gene_id "G4P62_004907"; transcript_id "gnl|WGS:JAAVVJ|G4P62_T008012"; locus_tag "G4P62_004907"; note "macropain) assembly chaperone 3"; orig_protein_id "gnl|WGS:JAAVVJ|G4P62_P008012"; orig_transcript_id "gnl|WGS:JAAVVJ|G4P62_T008012"; product "hypothetical protein"; transcript_biotype "mRNA"; exon_number "2";
CM025010.1	Genbank	exon	4916712	4917445	.	-	.	gene_id "G4P62_004907"; transcript_id "gnl|WGS:JAAVVJ|G4P62_T008012"; locus_tag "G4P62_004907"; note "macropain) assembly chaperone 3"; orig_protein_id "gnl|WGS:JAAVVJ|G4P62_P008012"; orig_transcript_id "gnl|WGS:JAAVVJ|G4P62_T008012"; product "hypothetical protein"; transcript_biotype "mRNA"; exon_number "3";
CM025010.1	Genbank	CDS	4918198	4918410	.	-	0	gene_id "G4P62_004907"; transcript_id "gnl|WGS:JAAVVJ|G4P62_T008012"; gbkey "CDS"; locus_tag "G4P62_004907"; note "macropain) assembly chaperone 3"; orig_transcript_id "gnl|WGS:JAAVVJ|G4P62_T008012"; product "hypothetical protein"; protein_id "KAF7225701.1"; exon_number "2";
CM025010.1	Genbank	CDS	4917296	4917445	.	-	0	gene_id "G4P62_004907"; transcript_id "gnl|WGS:JAAVVJ|G4P62_T008012"; gbkey "CDS"; locus_tag "G4P62_004907"; note "macropain) assembly chaperone 3"; orig_transcript_id "gnl|WGS:JAAVVJ|G4P62_T008012"; product "hypothetical protein"; protein_id "KAF7225701.1"; exon_number "3";
CM025010.1	Genbank	start_codon	4918408	4918410	.	-	0	gene_id "G4P62_004907"; transcript_id "gnl|WGS:JAAVVJ|G4P62_T008012"; gbkey "CDS"; locus_tag "G4P62_004907"; note "macropain) assembly chaperone 3"; orig_transcript_id "gnl|WGS:JAAVVJ|G4P62_T008012"; product "hypothetical protein"; protein_id "KAF7225701.1"; exon_number "2";
CM025010.1	Genbank	stop_codon	4917293	4917295	.	-	0	gene_id "G4P62_004907"; transcript_id "gnl|WGS:JAAVVJ|G4P62_T008012"; gbkey "CDS"; locus_tag "G4P62_004907"; note "macropain) assembly chaperone 3"; orig_transcript_id "gnl|WGS:JAAVVJ|G4P62_T008012"; product "hypothetical protein"; protein_id "KAF7225701.1"; exon_number "3";
CM025010.1	Genbank	gene	5038702	5136014	.	+	.	gene_id "G4P62_004908"; transcript_id ""; description "protein ELFN1"; gbkey "Gene"; gene "elfn1"; gene_biotype "protein_coding"; locus_tag "G4P62_004908";
CM025010.1	Genbank	transcript	5038702	5132772	.	+	.	gene_id "G4P62_004908"; transcript_id "gnl|WGS:JAAVVJ|G4P62_T008013"; gbkey "mRNA"; gene "elfn1"; locus_tag "G4P62_004908"; orig_protein_id "gnl|WGS:JAAVVJ|G4P62_P008013"; orig_transcript_id "gnl|WGS:JAAVVJ|G4P62_T008013"; product "extracellular leucine-rich repeat and fibronectin type III domain containing 1"; transcript_biotype "mRNA";
CM025010.1	Genbank	exon	5038702	5039423	.	+	.	gene_id "G4P62_004908"; transcript_id "gnl|WGS:JAAVVJ|G4P62_T008013"; gene "elfn1"; locus_tag "G4P62_004908"; orig_protein_id "gnl|WGS:JAAVVJ|G4P62_P008013"; orig_transcript_id "gnl|WGS:JAAVVJ|G4P62_T008013"; product "extracellular leucine-rich repeat and fibronectin type III domain containing 1"; transcript_biotype "mRNA"; exon_number "1";
CM025010.1	Genbank	exon	5107223	5107313	.	+	.	gene_id "G4P62_004908"; transcript_id "gnl|WGS:JAAVVJ|G4P62_T008013"; gene "elfn1"; locus_tag "G4P62_004908"; orig_protein_id "gnl|WGS:JAAVVJ|G4P62_P008013"; orig_transcript_id "gnl|WGS:JAAVVJ|G4P62_T008013"; product "extracellular leucine-rich repeat and fibronectin type III domain containing 1"; transcript_biotype "mRNA"; exon_number "2";
CM025010.1	Genbank	exon	5130063	5132772	.	+	.	gene_id "G4P62_004908"; transcript_id "gnl|WGS:JAAVVJ|G4P62_T008013"; gene "elfn1"; locus_tag "G4P62_004908"; orig_protein_id "gnl|WGS:JAAVVJ|G4P62_P008013"; orig_transcript_id "gnl|WGS:JAAVVJ|G4P62_T008013"; product "extracellular leucine-rich repeat and fibronectin type III domain containing 1"; transcript_biotype "mRNA"; exon_number "3";
CM025010.1	Genbank	CDS	5130409	5132769	.	+	0	gene_id "G4P62_004908"; transcript_id "gnl|WGS:JAAVVJ|G4P62_T008013"; gbkey "CDS"; gene "elfn1"; locus_tag "G4P62_004908"; orig_transcript_id "gnl|WGS:JAAVVJ|G4P62_T008013"; product "extracellular leucine-rich repeat and fibronectin type III domain containing 1"; protein_id "KAF7225702.1"; exon_number "3";
CM025010.1	Genbank	start_codon	5130409	5130411	.	+	0	gene_id "G4P62_004908"; transcript_id "gnl|WGS:JAAVVJ|G4P62_T008013"; gbkey "CDS"; gene "elfn1"; locus_tag "G4P62_004908"; orig_transcript_id "gnl|WGS:JAAVVJ|G4P62_T008013"; product "extracellular leucine-rich repeat and fibronectin type III domain containing 1"; protein_id "KAF7225702.1"; exon_number "3";
CM025010.1	Genbank	stop_codon	5132770	5132772	.	+	0	gene_id "G4P62_004908"; transcript_id "gnl|WGS:JAAVVJ|G4P62_T008013"; gbkey "CDS"; gene "elfn1"; locus_tag "G4P62_004908"; orig_transcript_id "gnl|WGS:JAAVVJ|G4P62_T008013"; product "extracellular leucine-rich repeat and fibronectin type III domain containing 1"; protein_id "KAF7225702.1"; exon_number "3";
CM025010.1	Genbank	gene	5398906	5403014	.	-	.	gene_id "G4P62_004909"; transcript_id ""; description "rRNA methyltransferase 2 mitochondrial"; gbkey "Gene"; gene_biotype "protein_coding"; locus_tag "G4P62_004909"; note "ftsj2";
CM025010.1	Genbank	transcript	5398906	5403014	.	-	.	gene_id "G4P62_004909"; transcript_id "gnl|WGS:JAAVVJ|G4P62_T008014"; gbkey "mRNA"; locus_tag "G4P62_004909"; orig_protein_id "gnl|WGS:JAAVVJ|G4P62_P008014"; orig_transcript_id "gnl|WGS:JAAVVJ|G4P62_T008014"; product "hypothetical protein"; transcript_biotype "mRNA";
CM025010.1	Genbank	exon	5402641	5403014	.	-	.	gene_id "G4P62_004909"; transcript_id "gnl|WGS:JAAVVJ|G4P62_T008014"; locus_tag "G4P62_004909"; orig_protein_id "gnl|WGS:JAAVVJ|G4P62_P008014"; orig_transcript_id "gnl|WGS:JAAVVJ|G4P62_T008014"; product "hypothetical protein"; transcript_biotype "mRNA"; exon_number "1";
CM025010.1	Genbank	exon	5398906	5400259	.	-	.	gene_id "G4P62_004909"; transcript_id "gnl|WGS:JAAVVJ|G4P62_T008014"; locus_tag "G4P62_004909"; orig_protein_id "gnl|WGS:JAAVVJ|G4P62_P008014"; orig_transcript_id "gnl|WGS:JAAVVJ|G4P62_T008014"; product "hypothetical protein"; transcript_biotype "mRNA"; exon_number "2";
CM025010.1	Genbank	CDS	5402641	5402929	.	-	0	gene_id "G4P62_004909"; transcript_id "gnl|WGS:JAAVVJ|G4P62_T008014"; gbkey "CDS"; locus_tag "G4P62_004909"; note "FtsJ RNA methyltransferase homolog 2 (E. coli)"; orig_transcript_id "gnl|WGS:JAAVVJ|G4P62_T008014"; product "hypothetical protein"; protein_id "KAF7225703.1"; exon_number "1";
CM025010.1	Genbank	CDS	5399841	5400259	.	-	2	gene_id "G4P62_004909"; transcript_id "gnl|WGS:JAAVVJ|G4P62_T008014"; gbkey "CDS"; locus_tag "G4P62_004909"; note "FtsJ RNA methyltransferase homolog 2 (E. coli)"; orig_transcript_id "gnl|WGS:JAAVVJ|G4P62_T008014"; product "hypothetical protein"; protein_id "KAF7225703.1"; exon_number "2";
CM025010.1	Genbank	start_codon	5402927	5402929	.	-	0	gene_id "G4P62_004909"; transcript_id "gnl|WGS:JAAVVJ|G4P62_T008014"; gbkey "CDS"; locus_tag "G4P62_004909"; note "FtsJ RNA methyltransferase homolog 2 (E. coli)"; orig_transcript_id "gnl|WGS:JAAVVJ|G4P62_T008014"; product "hypothetical protein"; protein_id "KAF7225703.1"; exon_number "1";
CM025010.1	Genbank	stop_codon	5399838	5399840	.	-	0	gene_id "G4P62_004909"; transcript_id "gnl|WGS:JAAVVJ|G4P62_T008014"; gbkey "CDS"; locus_tag "G4P62_004909"; note "FtsJ RNA methyltransferase homolog 2 (E. coli)"; orig_transcript_id "gnl|WGS:JAAVVJ|G4P62_T008014"; product "hypothetical protein"; protein_id "KAF7225703.1"; exon_number "2";
CM025010.1	Genbank	gene	5403495	5411552	.	+	.	gene_id "G4P62_004910"; transcript_id ""; description "7 8-dihydro-8-oxoguanine triphosphatase isoform"; gbkey "Gene"; gene "nudt1"; gene_biotype "protein_coding"; locus_tag "G4P62_004910";
CM025010.1	Genbank	transcript	5403495	5411552	.	+	.	gene_id "G4P62_004910"; transcript_id "gnl|WGS:JAAVVJ|G4P62_T008015"; gbkey "mRNA"; gene "nudt1"; locus_tag "G4P62_004910"; note "transcript variant X1"; orig_protein_id "gnl|WGS:JAAVVJ|G4P62_P008015"; orig_transcript_id "gnl|WGS:JAAVVJ|G4P62_T008015"; product "nudix hydrolase 1"; transcript_biotype "mRNA";
CM025010.1	Genbank	exon	5403495	5403661	.	+	.	gene_id "G4P62_004910"; transcript_id "gnl|WGS:JAAVVJ|G4P62_T008015"; gene "nudt1"; locus_tag "G4P62_004910"; note "transcript variant X1"; orig_protein_id "gnl|WGS:JAAVVJ|G4P62_P008015"; orig_transcript_id "gnl|WGS:JAAVVJ|G4P62_T008015"; product "nudix hydrolase 1"; transcript_biotype "mRNA"; exon_number "1";
CM025010.1	Genbank	exon	5403803	5403962	.	+	.	gene_id "G4P62_004910"; transcript_id "gnl|WGS:JAAVVJ|G4P62_T008015"; gene "nudt1"; locus_tag "G4P62_004910"; note "transcript variant X1"; orig_protein_id "gnl|WGS:JAAVVJ|G4P62_P008015"; orig_transcript_id "gnl|WGS:JAAVVJ|G4P62_T008015"; product "nudix hydrolase 1"; transcript_biotype "mRNA"; exon_number "2";
CM025010.1	Genbank	exon	5406145	5406290	.	+	.	gene_id "G4P62_004910"; transcript_id "gnl|WGS:JAAVVJ|G4P62_T008015"; gene "nudt1"; locus_tag "G4P62_004910"; note "transcript variant X1"; orig_protein_id "gnl|WGS:JAAVVJ|G4P62_P008015"; orig_transcript_id "gnl|WGS:JAAVVJ|G4P62_T008015"; product "nudix hydrolase 1"; transcript_biotype "mRNA"; exon_number "3";
CM025010.1	Genbank	exon	5411017	5411552	.	+	.	gene_id "G4P62_004910"; transcript_id "gnl|WGS:JAAVVJ|G4P62_T008015"; gene "nudt1"; locus_tag "G4P62_004910"; note "transcript variant X1"; orig_protein_id "gnl|WGS:JAAVVJ|G4P62_P008015"; orig_transcript_id "gnl|WGS:JAAVVJ|G4P62_T008015"; product "nudix hydrolase 1"; transcript_biotype "mRNA"; exon_number "4";
CM025010.1	Genbank	CDS	5403631	5403661	.	+	0	gene_id "G4P62_004910"; transcript_id "gnl|WGS:JAAVVJ|G4P62_T008015"; gbkey "CDS"; gene "nudt1"; locus_tag "G4P62_004910"; orig_transcript_id "gnl|WGS:JAAVVJ|G4P62_T008015"; product "transcript variant X1"; protein_id "KAF7225704.1"; exon_number "1";
CM025010.1	Genbank	CDS	5403803	5403962	.	+	2	gene_id "G4P62_004910"; transcript_id "gnl|WGS:JAAVVJ|G4P62_T008015"; gbkey "CDS"; gene "nudt1"; locus_tag "G4P62_004910"; orig_transcript_id "gnl|WGS:JAAVVJ|G4P62_T008015"; product "transcript variant X1"; protein_id "KAF7225704.1"; exon_number "2";
CM025010.1	Genbank	CDS	5406145	5406290	.	+	1	gene_id "G4P62_004910"; transcript_id "gnl|WGS:JAAVVJ|G4P62_T008015"; gbkey "CDS"; gene "nudt1"; locus_tag "G4P62_004910"; orig_transcript_id "gnl|WGS:JAAVVJ|G4P62_T008015"; product "transcript variant X1"; protein_id "KAF7225704.1"; exon_number "3";
CM025010.1	Genbank	CDS	5411017	5411186	.	+	2	gene_id "G4P62_004910"; transcript_id "gnl|WGS:JAAVVJ|G4P62_T008015"; gbkey "CDS"; gene "nudt1"; locus_tag "G4P62_004910"; orig_transcript_id "gnl|WGS:JAAVVJ|G4P62_T008015"; product "transcript variant X1"; protein_id "KAF7225704.1"; exon_number "4";
CM025010.1	Genbank	start_codon	5403631	5403633	.	+	0	gene_id "G4P62_004910"; transcript_id "gnl|WGS:JAAVVJ|G4P62_T008015"; gbkey "CDS"; gene "nudt1"; locus_tag "G4P62_004910"; orig_transcript_id "gnl|WGS:JAAVVJ|G4P62_T008015"; product "transcript variant X1"; protein_id "KAF7225704.1"; exon_number "1";
CM025010.1	Genbank	stop_codon	5411187	5411189	.	+	0	gene_id "G4P62_004910"; transcript_id "gnl|WGS:JAAVVJ|G4P62_T008015"; gbkey "CDS"; gene "nudt1"; locus_tag "G4P62_004910"; orig_transcript_id "gnl|WGS:JAAVVJ|G4P62_T008015"; product "transcript variant X1"; protein_id "KAF7225704.1"; exon_number "4";
CM025010.1	Genbank	transcript	5403495	5411552	.	+	.	gene_id "G4P62_004910"; transcript_id "gnl|WGS:JAAVVJ|G4P62_T008016"; gbkey "mRNA"; gene "nudt1"; locus_tag "G4P62_004910"; note "transcript variant X2"; orig_protein_id "gnl|WGS:JAAVVJ|G4P62_P008016"; orig_transcript_id "gnl|WGS:JAAVVJ|G4P62_T008016"; product "nudix hydrolase 1"; transcript_biotype "mRNA";
CM025010.1	Genbank	exon	5403495	5403590	.	+	.	gene_id "G4P62_004910"; transcript_id "gnl|WGS:JAAVVJ|G4P62_T008016"; gene "nudt1"; locus_tag "G4P62_004910"; note "transcript variant X2"; orig_protein_id "gnl|WGS:JAAVVJ|G4P62_P008016"; orig_transcript_id "gnl|WGS:JAAVVJ|G4P62_T008016"; product "nudix hydrolase 1"; transcript_biotype "mRNA"; exon_number "1";
CM025010.1	Genbank	exon	5403803	5403962	.	+	.	gene_id "G4P62_004910"; transcript_id "gnl|WGS:JAAVVJ|G4P62_T008016"; gene "nudt1"; locus_tag "G4P62_004910"; note "transcript variant X2"; orig_protein_id "gnl|WGS:JAAVVJ|G4P62_P008016"; orig_transcript_id "gnl|WGS:JAAVVJ|G4P62_T008016"; product "nudix hydrolase 1"; transcript_biotype "mRNA"; exon_number "2";
CM025010.1	Genbank	exon	5406145	5406290	.	+	.	gene_id "G4P62_004910"; transcript_id "gnl|WGS:JAAVVJ|G4P62_T008016"; gene "nudt1"; locus_tag "G4P62_004910"; note "transcript variant X2"; orig_protein_id "gnl|WGS:JAAVVJ|G4P62_P008016"; orig_transcript_id "gnl|WGS:JAAVVJ|G4P62_T008016"; product "nudix hydrolase 1"; transcript_biotype "mRNA"; exon_number "3";
CM025010.1	Genbank	exon	5411017	5411552	.	+	.	gene_id "G4P62_004910"; transcript_id "gnl|WGS:JAAVVJ|G4P62_T008016"; gene "nudt1"; locus_tag "G4P62_004910"; note "transcript variant X2"; orig_protein_id "gnl|WGS:JAAVVJ|G4P62_P008016"; orig_transcript_id "gnl|WGS:JAAVVJ|G4P62_T008016"; product "nudix hydrolase 1"; transcript_biotype "mRNA"; exon_number "4";
CM025010.1	Genbank	CDS	5403811	5403962	.	+	0	gene_id "G4P62_004910"; transcript_id "gnl|WGS:JAAVVJ|G4P62_T008016"; gbkey "CDS"; gene "nudt1"; locus_tag "G4P62_004910"; orig_transcript_id "gnl|WGS:JAAVVJ|G4P62_T008016"; product "transcript variant X2"; protein_id "KAF7225705.1"; exon_number "2";
CM025010.1	Genbank	CDS	5406145	5406290	.	+	1	gene_id "G4P62_004910"; transcript_id "gnl|WGS:JAAVVJ|G4P62_T008016"; gbkey "CDS"; gene "nudt1"; locus_tag "G4P62_004910"; orig_transcript_id "gnl|WGS:JAAVVJ|G4P62_T008016"; product "transcript variant X2"; protein_id "KAF7225705.1"; exon_number "3";
CM025010.1	Genbank	CDS	5411017	5411186	.	+	2	gene_id "G4P62_004910"; transcript_id "gnl|WGS:JAAVVJ|G4P62_T008016"; gbkey "CDS"; gene "nudt1"; locus_tag "G4P62_004910"; orig_transcript_id "gnl|WGS:JAAVVJ|G4P62_T008016"; product "transcript variant X2"; protein_id "KAF7225705.1"; exon_number "4";
CM025010.1	Genbank	start_codon	5403811	5403813	.	+	0	gene_id "G4P62_004910"; transcript_id "gnl|WGS:JAAVVJ|G4P62_T008016"; gbkey "CDS"; gene "nudt1"; locus_tag "G4P62_004910"; orig_transcript_id "gnl|WGS:JAAVVJ|G4P62_T008016"; product "transcript variant X2"; protein_id "KAF7225705.1"; exon_number "2";
CM025010.1	Genbank	stop_codon	5411187	5411189	.	+	0	gene_id "G4P62_004910"; transcript_id "gnl|WGS:JAAVVJ|G4P62_T008016"; gbkey "CDS"; gene "nudt1"; locus_tag "G4P62_004910"; orig_transcript_id "gnl|WGS:JAAVVJ|G4P62_T008016"; product "transcript variant X2"; protein_id "KAF7225705.1"; exon_number "4";
CM025010.1	Genbank	gene	5411392	5428908	.	-	.	gene_id "G4P62_004911"; transcript_id ""; description "sorting nexin-8 isoform X1"; gbkey "Gene"; gene "snx8"; gene_biotype "protein_coding"; locus_tag "G4P62_004911";
CM025010.1	Genbank	transcript	5411392	5428908	.	-	.	gene_id "G4P62_004911"; transcript_id "gnl|WGS:JAAVVJ|G4P62_T008017"; gbkey "mRNA"; gene "snx8"; locus_tag "G4P62_004911"; note "transcript variant X1"; orig_protein_id "gnl|WGS:JAAVVJ|G4P62_P008017"; orig_transcript_id "gnl|WGS:JAAVVJ|G4P62_T008017"; product "sorting nexin 8"; transcript_biotype "mRNA";
CM025010.1	Genbank	exon	5428713	5428908	.	-	.	gene_id "G4P62_004911"; transcript_id "gnl|WGS:JAAVVJ|G4P62_T008017"; gene "snx8"; locus_tag "G4P62_004911"; note "transcript variant X1"; orig_protein_id "gnl|WGS:JAAVVJ|G4P62_P008017"; orig_transcript_id "gnl|WGS:JAAVVJ|G4P62_T008017"; product "sorting nexin 8"; transcript_biotype "mRNA"; exon_number "1";
CM025010.1	Genbank	exon	5428548	5428614	.	-	.	gene_id "G4P62_004911"; transcript_id "gnl|WGS:JAAVVJ|G4P62_T008017"; gene "snx8"; locus_tag "G4P62_004911"; note "transcript variant X1"; orig_protein_id "gnl|WGS:JAAVVJ|G4P62_P008017"; orig_transcript_id "gnl|WGS:JAAVVJ|G4P62_T008017"; product "sorting nexin 8"; transcript_biotype "mRNA"; exon_number "2";
CM025010.1	Genbank	exon	5427815	5427942	.	-	.	gene_id "G4P62_004911"; transcript_id "gnl|WGS:JAAVVJ|G4P62_T008017"; gene "snx8"; locus_tag "G4P62_004911"; note "transcript variant X1"; orig_protein_id "gnl|WGS:JAAVVJ|G4P62_P008017"; orig_transcript_id "gnl|WGS:JAAVVJ|G4P62_T008017"; product "sorting nexin 8"; transcript_biotype "mRNA"; exon_number "3";
CM025010.1	Genbank	exon	5427384	5427513	.	-	.	gene_id "G4P62_004911"; transcript_id "gnl|WGS:JAAVVJ|G4P62_T008017"; gene "snx8"; locus_tag "G4P62_004911"; note "transcript variant X1"; orig_protein_id "gnl|WGS:JAAVVJ|G4P62_P008017"; orig_transcript_id "gnl|WGS:JAAVVJ|G4P62_T008017"; product "sorting nexin 8"; transcript_biotype "mRNA"; exon_number "4";
CM025010.1	Genbank	exon	5425641	5425831	.	-	.	gene_id "G4P62_004911"; transcript_id "gnl|WGS:JAAVVJ|G4P62_T008017"; gene "snx8"; locus_tag "G4P62_004911"; note "transcript variant X1"; orig_protein_id "gnl|WGS:JAAVVJ|G4P62_P008017"; orig_transcript_id "gnl|WGS:JAAVVJ|G4P62_T008017"; product "sorting nexin 8"; transcript_biotype "mRNA"; exon_number "5";
CM025010.1	Genbank	exon	5425422	5425542	.	-	.	gene_id "G4P62_004911"; transcript_id "gnl|WGS:JAAVVJ|G4P62_T008017"; gene "snx8"; locus_tag "G4P62_004911"; note "transcript variant X1"; orig_protein_id "gnl|WGS:JAAVVJ|G4P62_P008017"; orig_transcript_id "gnl|WGS:JAAVVJ|G4P62_T008017"; product "sorting nexin 8"; transcript_biotype "mRNA"; exon_number "6";
CM025010.1	Genbank	exon	5424039	5424175	.	-	.	gene_id "G4P62_004911"; transcript_id "gnl|WGS:JAAVVJ|G4P62_T008017"; gene "snx8"; locus_tag "G4P62_004911"; note "transcript variant X1"; orig_protein_id "gnl|WGS:JAAVVJ|G4P62_P008017"; orig_transcript_id "gnl|WGS:JAAVVJ|G4P62_T008017"; product "sorting nexin 8"; transcript_biotype "mRNA"; exon_number "7";
CM025010.1	Genbank	exon	5423805	5423885	.	-	.	gene_id "G4P62_004911"; transcript_id "gnl|WGS:JAAVVJ|G4P62_T008017"; gene "snx8"; locus_tag "G4P62_004911"; note "transcript variant X1"; orig_protein_id "gnl|WGS:JAAVVJ|G4P62_P008017"; orig_transcript_id "gnl|WGS:JAAVVJ|G4P62_T008017"; product "sorting nexin 8"; transcript_biotype "mRNA"; exon_number "8";
CM025010.1	Genbank	exon	5423560	5423720	.	-	.	gene_id "G4P62_004911"; transcript_id "gnl|WGS:JAAVVJ|G4P62_T008017"; gene "snx8"; locus_tag "G4P62_004911"; note "transcript variant X1"; orig_protein_id "gnl|WGS:JAAVVJ|G4P62_P008017"; orig_transcript_id "gnl|WGS:JAAVVJ|G4P62_T008017"; product "sorting nexin 8"; transcript_biotype "mRNA"; exon_number "9";
CM025010.1	Genbank	exon	5423301	5423430	.	-	.	gene_id "G4P62_004911"; transcript_id "gnl|WGS:JAAVVJ|G4P62_T008017"; gene "snx8"; locus_tag "G4P62_004911"; note "transcript variant X1"; orig_protein_id "gnl|WGS:JAAVVJ|G4P62_P008017"; orig_transcript_id "gnl|WGS:JAAVVJ|G4P62_T008017"; product "sorting nexin 8"; transcript_biotype "mRNA"; exon_number "10";
CM025010.1	Genbank	exon	5423151	5423219	.	-	.	gene_id "G4P62_004911"; transcript_id "gnl|WGS:JAAVVJ|G4P62_T008017"; gene "snx8"; locus_tag "G4P62_004911"; note "transcript variant X1"; orig_protein_id "gnl|WGS:JAAVVJ|G4P62_P008017"; orig_transcript_id "gnl|WGS:JAAVVJ|G4P62_T008017"; product "sorting nexin 8"; transcript_biotype "mRNA"; exon_number "11";
CM025010.1	Genbank	exon	5417214	5417363	.	-	.	gene_id "G4P62_004911"; transcript_id "gnl|WGS:JAAVVJ|G4P62_T008017"; gene "snx8"; locus_tag "G4P62_004911"; note "transcript variant X1"; orig_protein_id "gnl|WGS:JAAVVJ|G4P62_P008017"; orig_transcript_id "gnl|WGS:JAAVVJ|G4P62_T008017"; product "sorting nexin 8"; transcript_biotype "mRNA"; exon_number "12";
CM025010.1	Genbank	exon	5413530	5413679	.	-	.	gene_id "G4P62_004911"; transcript_id "gnl|WGS:JAAVVJ|G4P62_T008017"; gene "snx8"; locus_tag "G4P62_004911"; note "transcript variant X1"; orig_protein_id "gnl|WGS:JAAVVJ|G4P62_P008017"; orig_transcript_id "gnl|WGS:JAAVVJ|G4P62_T008017"; product "sorting nexin 8"; transcript_biotype "mRNA"; exon_number "13";
CM025010.1	Genbank	exon	5411392	5413199	.	-	.	gene_id "G4P62_004911"; transcript_id "gnl|WGS:JAAVVJ|G4P62_T008017"; gene "snx8"; locus_tag "G4P62_004911"; note "transcript variant X1"; orig_protein_id "gnl|WGS:JAAVVJ|G4P62_P008017"; orig_transcript_id "gnl|WGS:JAAVVJ|G4P62_T008017"; product "sorting nexin 8"; transcript_biotype "mRNA"; exon_number "14";
CM025010.1	Genbank	CDS	5428548	5428569	.	-	0	gene_id "G4P62_004911"; transcript_id "gnl|WGS:JAAVVJ|G4P62_T008017"; gbkey "CDS"; gene "snx8"; locus_tag "G4P62_004911"; orig_transcript_id "gnl|WGS:JAAVVJ|G4P62_T008017"; product "transcript variant X1"; protein_id "KAF7225706.1"; exon_number "2";
CM025010.1	Genbank	CDS	5427815	5427942	.	-	2	gene_id "G4P62_004911"; transcript_id "gnl|WGS:JAAVVJ|G4P62_T008017"; gbkey "CDS"; gene "snx8"; locus_tag "G4P62_004911"; orig_transcript_id "gnl|WGS:JAAVVJ|G4P62_T008017"; product "transcript variant X1"; protein_id "KAF7225706.1"; exon_number "3";
CM025010.1	Genbank	CDS	5427384	5427513	.	-	0	gene_id "G4P62_004911"; transcript_id "gnl|WGS:JAAVVJ|G4P62_T008017"; gbkey "CDS"; gene "snx8"; locus_tag "G4P62_004911"; orig_transcript_id "gnl|WGS:JAAVVJ|G4P62_T008017"; product "transcript variant X1"; protein_id "KAF7225706.1"; exon_number "4";
CM025010.1	Genbank	CDS	5425641	5425831	.	-	2	gene_id "G4P62_004911"; transcript_id "gnl|WGS:JAAVVJ|G4P62_T008017"; gbkey "CDS"; gene "snx8"; locus_tag "G4P62_004911"; orig_transcript_id "gnl|WGS:JAAVVJ|G4P62_T008017"; product "transcript variant X1"; protein_id "KAF7225706.1"; exon_number "5";
CM025010.1	Genbank	CDS	5425422	5425542	.	-	0	gene_id "G4P62_004911"; transcript_id "gnl|WGS:JAAVVJ|G4P62_T008017"; gbkey "CDS"; gene "snx8"; locus_tag "G4P62_004911"; orig_transcript_id "gnl|WGS:JAAVVJ|G4P62_T008017"; product "transcript variant X1"; protein_id "KAF7225706.1"; exon_number "6";
CM025010.1	Genbank	CDS	5424039	5424175	.	-	2	gene_id "G4P62_004911"; transcript_id "gnl|WGS:JAAVVJ|G4P62_T008017"; gbkey "CDS"; gene "snx8"; locus_tag "G4P62_004911"; orig_transcript_id "gnl|WGS:JAAVVJ|G4P62_T008017"; product "transcript variant X1"; protein_id "KAF7225706.1"; exon_number "7";
CM025010.1	Genbank	CDS	5423805	5423885	.	-	0	gene_id "G4P62_004911"; transcript_id "gnl|WGS:JAAVVJ|G4P62_T008017"; gbkey "CDS"; gene "snx8"; locus_tag "G4P62_004911"; orig_transcript_id "gnl|WGS:JAAVVJ|G4P62_T008017"; product "transcript variant X1"; protein_id "KAF7225706.1"; exon_number "8";
CM025010.1	Genbank	CDS	5423560	5423720	.	-	0	gene_id "G4P62_004911"; transcript_id "gnl|WGS:JAAVVJ|G4P62_T008017"; gbkey "CDS"; gene "snx8"; locus_tag "G4P62_004911"; orig_transcript_id "gnl|WGS:JAAVVJ|G4P62_T008017"; product "transcript variant X1"; protein_id "KAF7225706.1"; exon_number "9";
CM025010.1	Genbank	CDS	5423301	5423430	.	-	1	gene_id "G4P62_004911"; transcript_id "gnl|WGS:JAAVVJ|G4P62_T008017"; gbkey "CDS"; gene "snx8"; locus_tag "G4P62_004911"; orig_transcript_id "gnl|WGS:JAAVVJ|G4P62_T008017"; product "transcript variant X1"; protein_id "KAF7225706.1"; exon_number "10";
CM025010.1	Genbank	CDS	5423151	5423219	.	-	0	gene_id "G4P62_004911"; transcript_id "gnl|WGS:JAAVVJ|G4P62_T008017"; gbkey "CDS"; gene "snx8"; locus_tag "G4P62_004911"; orig_transcript_id "gnl|WGS:JAAVVJ|G4P62_T008017"; product "transcript variant X1"; protein_id "KAF7225706.1"; exon_number "11";
CM025010.1	Genbank	CDS	5417214	5417363	.	-	0	gene_id "G4P62_004911"; transcript_id "gnl|WGS:JAAVVJ|G4P62_T008017"; gbkey "CDS"; gene "snx8"; locus_tag "G4P62_004911"; orig_transcript_id "gnl|WGS:JAAVVJ|G4P62_T008017"; product "transcript variant X1"; protein_id "KAF7225706.1"; exon_number "12";
CM025010.1	Genbank	CDS	5413530	5413679	.	-	0	gene_id "G4P62_004911"; transcript_id "gnl|WGS:JAAVVJ|G4P62_T008017"; gbkey "CDS"; gene "snx8"; locus_tag "G4P62_004911"; orig_transcript_id "gnl|WGS:JAAVVJ|G4P62_T008017"; product "transcript variant X1"; protein_id "KAF7225706.1"; exon_number "13";
CM025010.1	Genbank	CDS	5413122	5413199	.	-	0	gene_id "G4P62_004911"; transcript_id "gnl|WGS:JAAVVJ|G4P62_T008017"; gbkey "CDS"; gene "snx8"; locus_tag "G4P62_004911"; orig_transcript_id "gnl|WGS:JAAVVJ|G4P62_T008017"; product "transcript variant X1"; protein_id "KAF7225706.1"; exon_number "14";
CM025010.1	Genbank	start_codon	5428567	5428569	.	-	0	gene_id "G4P62_004911"; transcript_id "gnl|WGS:JAAVVJ|G4P62_T008017"; gbkey "CDS"; gene "snx8"; locus_tag "G4P62_004911"; orig_transcript_id "gnl|WGS:JAAVVJ|G4P62_T008017"; product "transcript variant X1"; protein_id "KAF7225706.1"; exon_number "2";
CM025010.1	Genbank	stop_codon	5413119	5413121	.	-	0	gene_id "G4P62_004911"; transcript_id "gnl|WGS:JAAVVJ|G4P62_T008017"; gbkey "CDS"; gene "snx8"; locus_tag "G4P62_004911"; orig_transcript_id "gnl|WGS:JAAVVJ|G4P62_T008017"; product "transcript variant X1"; protein_id "KAF7225706.1"; exon_number "14";
CM025010.1	Genbank	transcript	5411392	5428611	.	-	.	gene_id "G4P62_004911"; transcript_id "gnl|WGS:JAAVVJ|G4P62_T008018"; gbkey "mRNA"; gene "snx8"; locus_tag "G4P62_004911"; note "transcript variant X2"; orig_protein_id "gnl|WGS:JAAVVJ|G4P62_P008018"; orig_transcript_id "gnl|WGS:JAAVVJ|G4P62_T008018"; product "sorting nexin 8"; transcript_biotype "mRNA";
CM025010.1	Genbank	exon	5428543	5428611	.	-	.	gene_id "G4P62_004911"; transcript_id "gnl|WGS:JAAVVJ|G4P62_T008018"; gene "snx8"; locus_tag "G4P62_004911"; note "transcript variant X2"; orig_protein_id "gnl|WGS:JAAVVJ|G4P62_P008018"; orig_transcript_id "gnl|WGS:JAAVVJ|G4P62_T008018"; product "sorting nexin 8"; transcript_biotype "mRNA"; exon_number "1";
CM025010.1	Genbank	exon	5427815	5427942	.	-	.	gene_id "G4P62_004911"; transcript_id "gnl|WGS:JAAVVJ|G4P62_T008018"; gene "snx8"; locus_tag "G4P62_004911"; note "transcript variant X2"; orig_protein_id "gnl|WGS:JAAVVJ|G4P62_P008018"; orig_transcript_id "gnl|WGS:JAAVVJ|G4P62_T008018"; product "sorting nexin 8"; transcript_biotype "mRNA"; exon_number "2";
CM025010.1	Genbank	exon	5427384	5427513	.	-	.	gene_id "G4P62_004911"; transcript_id "gnl|WGS:JAAVVJ|G4P62_T008018"; gene "snx8"; locus_tag "G4P62_004911"; note "transcript variant X2"; orig_protein_id "gnl|WGS:JAAVVJ|G4P62_P008018"; orig_transcript_id "gnl|WGS:JAAVVJ|G4P62_T008018"; product "sorting nexin 8"; transcript_biotype "mRNA"; exon_number "3";
CM025010.1	Genbank	exon	5425641	5425831	.	-	.	gene_id "G4P62_004911"; transcript_id "gnl|WGS:JAAVVJ|G4P62_T008018"; gene "snx8"; locus_tag "G4P62_004911"; note "transcript variant X2"; orig_protein_id "gnl|WGS:JAAVVJ|G4P62_P008018"; orig_transcript_id "gnl|WGS:JAAVVJ|G4P62_T008018"; product "sorting nexin 8"; transcript_biotype "mRNA"; exon_number "4";
CM025010.1	Genbank	exon	5425422	5425542	.	-	.	gene_id "G4P62_004911"; transcript_id "gnl|WGS:JAAVVJ|G4P62_T008018"; gene "snx8"; locus_tag "G4P62_004911"; note "transcript variant X2"; orig_protein_id "gnl|WGS:JAAVVJ|G4P62_P008018"; orig_transcript_id "gnl|WGS:JAAVVJ|G4P62_T008018"; product "sorting nexin 8"; transcript_biotype "mRNA"; exon_number "5";
CM025010.1	Genbank	exon	5424039	5424175	.	-	.	gene_id "G4P62_004911"; transcript_id "gnl|WGS:JAAVVJ|G4P62_T008018"; gene "snx8"; locus_tag "G4P62_004911"; note "transcript variant X2"; orig_protein_id "gnl|WGS:JAAVVJ|G4P62_P008018"; orig_transcript_id "gnl|WGS:JAAVVJ|G4P62_T008018"; product "sorting nexin 8"; transcript_biotype "mRNA"; exon_number "6";
CM025010.1	Genbank	exon	5423805	5423885	.	-	.	gene_id "G4P62_004911"; transcript_id "gnl|WGS:JAAVVJ|G4P62_T008018"; gene "snx8"; locus_tag "G4P62_004911"; note "transcript variant X2"; orig_protein_id "gnl|WGS:JAAVVJ|G4P62_P008018"; orig_transcript_id "gnl|WGS:JAAVVJ|G4P62_T008018"; product "sorting nexin 8"; transcript_biotype "mRNA"; exon_number "7";
CM025010.1	Genbank	exon	5423560	5423720	.	-	.	gene_id "G4P62_004911"; transcript_id "gnl|WGS:JAAVVJ|G4P62_T008018"; gene "snx8"; locus_tag "G4P62_004911"; note "transcript variant X2"; orig_protein_id "gnl|WGS:JAAVVJ|G4P62_P008018"; orig_transcript_id "gnl|WGS:JAAVVJ|G4P62_T008018"; product "sorting nexin 8"; transcript_biotype "mRNA"; exon_number "8";
CM025010.1	Genbank	exon	5423301	5423430	.	-	.	gene_id "G4P62_004911"; transcript_id "gnl|WGS:JAAVVJ|G4P62_T008018"; gene "snx8"; locus_tag "G4P62_004911"; note "transcript variant X2"; orig_protein_id "gnl|WGS:JAAVVJ|G4P62_P008018"; orig_transcript_id "gnl|WGS:JAAVVJ|G4P62_T008018"; product "sorting nexin 8"; transcript_biotype "mRNA"; exon_number "9";
CM025010.1	Genbank	exon	5423151	5423219	.	-	.	gene_id "G4P62_004911"; transcript_id "gnl|WGS:JAAVVJ|G4P62_T008018"; gene "snx8"; locus_tag "G4P62_004911"; note "transcript variant X2"; orig_protein_id "gnl|WGS:JAAVVJ|G4P62_P008018"; orig_transcript_id "gnl|WGS:JAAVVJ|G4P62_T008018"; product "sorting nexin 8"; transcript_biotype "mRNA"; exon_number "10";
CM025010.1	Genbank	exon	5417214	5417363	.	-	.	gene_id "G4P62_004911"; transcript_id "gnl|WGS:JAAVVJ|G4P62_T008018"; gene "snx8"; locus_tag "G4P62_004911"; note "transcript variant X2"; orig_protein_id "gnl|WGS:JAAVVJ|G4P62_P008018"; orig_transcript_id "gnl|WGS:JAAVVJ|G4P62_T008018"; product "sorting nexin 8"; transcript_biotype "mRNA"; exon_number "11";
CM025010.1	Genbank	exon	5413530	5413679	.	-	.	gene_id "G4P62_004911"; transcript_id "gnl|WGS:JAAVVJ|G4P62_T008018"; gene "snx8"; locus_tag "G4P62_004911"; note "transcript variant X2"; orig_protein_id "gnl|WGS:JAAVVJ|G4P62_P008018"; orig_transcript_id "gnl|WGS:JAAVVJ|G4P62_T008018"; product "sorting nexin 8"; transcript_biotype "mRNA"; exon_number "12";
CM025010.1	Genbank	exon	5411392	5413199	.	-	.	gene_id "G4P62_004911"; transcript_id "gnl|WGS:JAAVVJ|G4P62_T008018"; gene "snx8"; locus_tag "G4P62_004911"; note "transcript variant X2"; orig_protein_id "gnl|WGS:JAAVVJ|G4P62_P008018"; orig_transcript_id "gnl|WGS:JAAVVJ|G4P62_T008018"; product "sorting nexin 8"; transcript_biotype "mRNA"; exon_number "13";
CM025010.1	Genbank	CDS	5427815	5427847	.	-	0	gene_id "G4P62_004911"; transcript_id "gnl|WGS:JAAVVJ|G4P62_T008018"; gbkey "CDS"; gene "snx8"; locus_tag "G4P62_004911"; orig_transcript_id "gnl|WGS:JAAVVJ|G4P62_T008018"; product "transcript variant X2"; protein_id "KAF7225707.1"; exon_number "2";
CM025010.1	Genbank	CDS	5427384	5427513	.	-	0	gene_id "G4P62_004911"; transcript_id "gnl|WGS:JAAVVJ|G4P62_T008018"; gbkey "CDS"; gene "snx8"; locus_tag "G4P62_004911"; orig_transcript_id "gnl|WGS:JAAVVJ|G4P62_T008018"; product "transcript variant X2"; protein_id "KAF7225707.1"; exon_number "3";
CM025010.1	Genbank	CDS	5425641	5425831	.	-	2	gene_id "G4P62_004911"; transcript_id "gnl|WGS:JAAVVJ|G4P62_T008018"; gbkey "CDS"; gene "snx8"; locus_tag "G4P62_004911"; orig_transcript_id "gnl|WGS:JAAVVJ|G4P62_T008018"; product "transcript variant X2"; protein_id "KAF7225707.1"; exon_number "4";
CM025010.1	Genbank	CDS	5425422	5425542	.	-	0	gene_id "G4P62_004911"; transcript_id "gnl|WGS:JAAVVJ|G4P62_T008018"; gbkey "CDS"; gene "snx8"; locus_tag "G4P62_004911"; orig_transcript_id "gnl|WGS:JAAVVJ|G4P62_T008018"; product "transcript variant X2"; protein_id "KAF7225707.1"; exon_number "5";
CM025010.1	Genbank	CDS	5424039	5424175	.	-	2	gene_id "G4P62_004911"; transcript_id "gnl|WGS:JAAVVJ|G4P62_T008018"; gbkey "CDS"; gene "snx8"; locus_tag "G4P62_004911"; orig_transcript_id "gnl|WGS:JAAVVJ|G4P62_T008018"; product "transcript variant X2"; protein_id "KAF7225707.1"; exon_number "6";
CM025010.1	Genbank	CDS	5423805	5423885	.	-	0	gene_id "G4P62_004911"; transcript_id "gnl|WGS:JAAVVJ|G4P62_T008018"; gbkey "CDS"; gene "snx8"; locus_tag "G4P62_004911"; orig_transcript_id "gnl|WGS:JAAVVJ|G4P62_T008018"; product "transcript variant X2"; protein_id "KAF7225707.1"; exon_number "7";
CM025010.1	Genbank	CDS	5423560	5423720	.	-	0	gene_id "G4P62_004911"; transcript_id "gnl|WGS:JAAVVJ|G4P62_T008018"; gbkey "CDS"; gene "snx8"; locus_tag "G4P62_004911"; orig_transcript_id "gnl|WGS:JAAVVJ|G4P62_T008018"; product "transcript variant X2"; protein_id "KAF7225707.1"; exon_number "8";
CM025010.1	Genbank	CDS	5423301	5423430	.	-	1	gene_id "G4P62_004911"; transcript_id "gnl|WGS:JAAVVJ|G4P62_T008018"; gbkey "CDS"; gene "snx8"; locus_tag "G4P62_004911"; orig_transcript_id "gnl|WGS:JAAVVJ|G4P62_T008018"; product "transcript variant X2"; protein_id "KAF7225707.1"; exon_number "9";
CM025010.1	Genbank	CDS	5423151	5423219	.	-	0	gene_id "G4P62_004911"; transcript_id "gnl|WGS:JAAVVJ|G4P62_T008018"; gbkey "CDS"; gene "snx8"; locus_tag "G4P62_004911"; orig_transcript_id "gnl|WGS:JAAVVJ|G4P62_T008018"; product "transcript variant X2"; protein_id "KAF7225707.1"; exon_number "10";
CM025010.1	Genbank	CDS	5417214	5417363	.	-	0	gene_id "G4P62_004911"; transcript_id "gnl|WGS:JAAVVJ|G4P62_T008018"; gbkey "CDS"; gene "snx8"; locus_tag "G4P62_004911"; orig_transcript_id "gnl|WGS:JAAVVJ|G4P62_T008018"; product "transcript variant X2"; protein_id "KAF7225707.1"; exon_number "11";
CM025010.1	Genbank	CDS	5413530	5413679	.	-	0	gene_id "G4P62_004911"; transcript_id "gnl|WGS:JAAVVJ|G4P62_T008018"; gbkey "CDS"; gene "snx8"; locus_tag "G4P62_004911"; orig_transcript_id "gnl|WGS:JAAVVJ|G4P62_T008018"; product "transcript variant X2"; protein_id "KAF7225707.1"; exon_number "12";
CM025010.1	Genbank	CDS	5413122	5413199	.	-	0	gene_id "G4P62_004911"; transcript_id "gnl|WGS:JAAVVJ|G4P62_T008018"; gbkey "CDS"; gene "snx8"; locus_tag "G4P62_004911"; orig_transcript_id "gnl|WGS:JAAVVJ|G4P62_T008018"; product "transcript variant X2"; protein_id "KAF7225707.1"; exon_number "13";
CM025010.1	Genbank	start_codon	5427845	5427847	.	-	0	gene_id "G4P62_004911"; transcript_id "gnl|WGS:JAAVVJ|G4P62_T008018"; gbkey "CDS"; gene "snx8"; locus_tag "G4P62_004911"; orig_transcript_id "gnl|WGS:JAAVVJ|G4P62_T008018"; product "transcript variant X2"; protein_id "KAF7225707.1"; exon_number "2";
CM025010.1	Genbank	stop_codon	5413119	5413121	.	-	0	gene_id "G4P62_004911"; transcript_id "gnl|WGS:JAAVVJ|G4P62_T008018"; gbkey "CDS"; gene "snx8"; locus_tag "G4P62_004911"; orig_transcript_id "gnl|WGS:JAAVVJ|G4P62_T008018"; product "transcript variant X2"; protein_id "KAF7225707.1"; exon_number "13";
CM025010.1	Genbank	gene	5429190	5463223	.	+	.	gene_id "G4P62_004912"; transcript_id ""; description "protein tweety homolog 3 isoform X2"; gbkey "Gene"; gene "ttyh3"; gene_biotype "protein_coding"; locus_tag "G4P62_004912";
CM025010.1	Genbank	transcript	5429190	5463223	.	+	.	gene_id "G4P62_004912"; transcript_id "gnl|WGS:JAAVVJ|G4P62_T008019"; gbkey "mRNA"; gene "ttyh3"; locus_tag "G4P62_004912"; note "transcript variant X2"; orig_protein_id "gnl|WGS:JAAVVJ|G4P62_P008019"; orig_transcript_id "gnl|WGS:JAAVVJ|G4P62_T008019"; product "tweety family member 3"; transcript_biotype "mRNA";
CM025010.1	Genbank	exon	5429190	5429511	.	+	.	gene_id "G4P62_004912"; transcript_id "gnl|WGS:JAAVVJ|G4P62_T008019"; gene "ttyh3"; locus_tag "G4P62_004912"; note "transcript variant X2"; orig_protein_id "gnl|WGS:JAAVVJ|G4P62_P008019"; orig_transcript_id "gnl|WGS:JAAVVJ|G4P62_T008019"; product "tweety family member 3"; transcript_biotype "mRNA"; exon_number "1";
CM025010.1	Genbank	exon	5429902	5430073	.	+	.	gene_id "G4P62_004912"; transcript_id "gnl|WGS:JAAVVJ|G4P62_T008019"; gene "ttyh3"; locus_tag "G4P62_004912"; note "transcript variant X2"; orig_protein_id "gnl|WGS:JAAVVJ|G4P62_P008019"; orig_transcript_id "gnl|WGS:JAAVVJ|G4P62_T008019"; product "tweety family member 3"; transcript_biotype "mRNA"; exon_number "2";
CM025010.1	Genbank	exon	5439757	5439926	.	+	.	gene_id "G4P62_004912"; transcript_id "gnl|WGS:JAAVVJ|G4P62_T008019"; gene "ttyh3"; locus_tag "G4P62_004912"; note "transcript variant X2"; orig_protein_id "gnl|WGS:JAAVVJ|G4P62_P008019"; orig_transcript_id "gnl|WGS:JAAVVJ|G4P62_T008019"; product "tweety family member 3"; transcript_biotype "mRNA"; exon_number "3";
CM025010.1	Genbank	exon	5441389	5441500	.	+	.	gene_id "G4P62_004912"; transcript_id "gnl|WGS:JAAVVJ|G4P62_T008019"; gene "ttyh3"; locus_tag "G4P62_004912"; note "transcript variant X2"; orig_protein_id "gnl|WGS:JAAVVJ|G4P62_P008019"; orig_transcript_id "gnl|WGS:JAAVVJ|G4P62_T008019"; product "tweety family member 3"; transcript_biotype "mRNA"; exon_number "4";
CM025010.1	Genbank	exon	5441629	5441849	.	+	.	gene_id "G4P62_004912"; transcript_id "gnl|WGS:JAAVVJ|G4P62_T008019"; gene "ttyh3"; locus_tag "G4P62_004912"; note "transcript variant X2"; orig_protein_id "gnl|WGS:JAAVVJ|G4P62_P008019"; orig_transcript_id "gnl|WGS:JAAVVJ|G4P62_T008019"; product "tweety family member 3"; transcript_biotype "mRNA"; exon_number "5";
CM025010.1	Genbank	exon	5446770	5446865	.	+	.	gene_id "G4P62_004912"; transcript_id "gnl|WGS:JAAVVJ|G4P62_T008019"; gene "ttyh3"; locus_tag "G4P62_004912"; note "transcript variant X2"; orig_protein_id "gnl|WGS:JAAVVJ|G4P62_P008019"; orig_transcript_id "gnl|WGS:JAAVVJ|G4P62_T008019"; product "tweety family member 3"; transcript_biotype "mRNA"; exon_number "6";
CM025010.1	Genbank	exon	5447249	5447321	.	+	.	gene_id "G4P62_004912"; transcript_id "gnl|WGS:JAAVVJ|G4P62_T008019"; gene "ttyh3"; locus_tag "G4P62_004912"; note "transcript variant X2"; orig_protein_id "gnl|WGS:JAAVVJ|G4P62_P008019"; orig_transcript_id "gnl|WGS:JAAVVJ|G4P62_T008019"; product "tweety family member 3"; transcript_biotype "mRNA"; exon_number "7";
CM025010.1	Genbank	exon	5448017	5448092	.	+	.	gene_id "G4P62_004912"; transcript_id "gnl|WGS:JAAVVJ|G4P62_T008019"; gene "ttyh3"; locus_tag "G4P62_004912"; note "transcript variant X2"; orig_protein_id "gnl|WGS:JAAVVJ|G4P62_P008019"; orig_transcript_id "gnl|WGS:JAAVVJ|G4P62_T008019"; product "tweety family member 3"; transcript_biotype "mRNA"; exon_number "8";
CM025010.1	Genbank	exon	5451297	5451352	.	+	.	gene_id "G4P62_004912"; transcript_id "gnl|WGS:JAAVVJ|G4P62_T008019"; gene "ttyh3"; locus_tag "G4P62_004912"; note "transcript variant X2"; orig_protein_id "gnl|WGS:JAAVVJ|G4P62_P008019"; orig_transcript_id "gnl|WGS:JAAVVJ|G4P62_T008019"; product "tweety family member 3"; transcript_biotype "mRNA"; exon_number "9";
CM025010.1	Genbank	exon	5452559	5452651	.	+	.	gene_id "G4P62_004912"; transcript_id "gnl|WGS:JAAVVJ|G4P62_T008019"; gene "ttyh3"; locus_tag "G4P62_004912"; note "transcript variant X2"; orig_protein_id "gnl|WGS:JAAVVJ|G4P62_P008019"; orig_transcript_id "gnl|WGS:JAAVVJ|G4P62_T008019"; product "tweety family member 3"; transcript_biotype "mRNA"; exon_number "10";
CM025010.1	Genbank	exon	5453855	5453947	.	+	.	gene_id "G4P62_004912"; transcript_id "gnl|WGS:JAAVVJ|G4P62_T008019"; gene "ttyh3"; locus_tag "G4P62_004912"; note "transcript variant X2"; orig_protein_id "gnl|WGS:JAAVVJ|G4P62_P008019"; orig_transcript_id "gnl|WGS:JAAVVJ|G4P62_T008019"; product "tweety family member 3"; transcript_biotype "mRNA"; exon_number "11";
CM025010.1	Genbank	exon	5454316	5454452	.	+	.	gene_id "G4P62_004912"; transcript_id "gnl|WGS:JAAVVJ|G4P62_T008019"; gene "ttyh3"; locus_tag "G4P62_004912"; note "transcript variant X2"; orig_protein_id "gnl|WGS:JAAVVJ|G4P62_P008019"; orig_transcript_id "gnl|WGS:JAAVVJ|G4P62_T008019"; product "tweety family member 3"; transcript_biotype "mRNA"; exon_number "12";
CM025010.1	Genbank	exon	5455396	5455569	.	+	.	gene_id "G4P62_004912"; transcript_id "gnl|WGS:JAAVVJ|G4P62_T008019"; gene "ttyh3"; locus_tag "G4P62_004912"; note "transcript variant X2"; orig_protein_id "gnl|WGS:JAAVVJ|G4P62_P008019"; orig_transcript_id "gnl|WGS:JAAVVJ|G4P62_T008019"; product "tweety family member 3"; transcript_biotype "mRNA"; exon_number "13";
CM025010.1	Genbank	exon	5455827	5455902	.	+	.	gene_id "G4P62_004912"; transcript_id "gnl|WGS:JAAVVJ|G4P62_T008019"; gene "ttyh3"; locus_tag "G4P62_004912"; note "transcript variant X2"; orig_protein_id "gnl|WGS:JAAVVJ|G4P62_P008019"; orig_transcript_id "gnl|WGS:JAAVVJ|G4P62_T008019"; product "tweety family member 3"; transcript_biotype "mRNA"; exon_number "14";
CM025010.1	Genbank	exon	5461518	5463223	.	+	.	gene_id "G4P62_004912"; transcript_id "gnl|WGS:JAAVVJ|G4P62_T008019"; gene "ttyh3"; locus_tag "G4P62_004912"; note "transcript variant X2"; orig_protein_id "gnl|WGS:JAAVVJ|G4P62_P008019"; orig_transcript_id "gnl|WGS:JAAVVJ|G4P62_T008019"; product "tweety family member 3"; transcript_biotype "mRNA"; exon_number "15";
CM025010.1	Genbank	CDS	5429948	5430073	.	+	0	gene_id "G4P62_004912"; transcript_id "gnl|WGS:JAAVVJ|G4P62_T008019"; gbkey "CDS"; gene "ttyh3"; locus_tag "G4P62_004912"; orig_transcript_id "gnl|WGS:JAAVVJ|G4P62_T008019"; product "transcript variant X2"; protein_id "KAF7225708.1"; exon_number "2";
CM025010.1	Genbank	CDS	5439757	5439926	.	+	0	gene_id "G4P62_004912"; transcript_id "gnl|WGS:JAAVVJ|G4P62_T008019"; gbkey "CDS"; gene "ttyh3"; locus_tag "G4P62_004912"; orig_transcript_id "gnl|WGS:JAAVVJ|G4P62_T008019"; product "transcript variant X2"; protein_id "KAF7225708.1"; exon_number "3";
CM025010.1	Genbank	CDS	5441389	5441500	.	+	1	gene_id "G4P62_004912"; transcript_id "gnl|WGS:JAAVVJ|G4P62_T008019"; gbkey "CDS"; gene "ttyh3"; locus_tag "G4P62_004912"; orig_transcript_id "gnl|WGS:JAAVVJ|G4P62_T008019"; product "transcript variant X2"; protein_id "KAF7225708.1"; exon_number "4";
CM025010.1	Genbank	CDS	5441629	5441849	.	+	0	gene_id "G4P62_004912"; transcript_id "gnl|WGS:JAAVVJ|G4P62_T008019"; gbkey "CDS"; gene "ttyh3"; locus_tag "G4P62_004912"; orig_transcript_id "gnl|WGS:JAAVVJ|G4P62_T008019"; product "transcript variant X2"; protein_id "KAF7225708.1"; exon_number "5";
CM025010.1	Genbank	CDS	5446770	5446865	.	+	1	gene_id "G4P62_004912"; transcript_id "gnl|WGS:JAAVVJ|G4P62_T008019"; gbkey "CDS"; gene "ttyh3"; locus_tag "G4P62_004912"; orig_transcript_id "gnl|WGS:JAAVVJ|G4P62_T008019"; product "transcript variant X2"; protein_id "KAF7225708.1"; exon_number "6";
CM025010.1	Genbank	CDS	5447249	5447321	.	+	1	gene_id "G4P62_004912"; transcript_id "gnl|WGS:JAAVVJ|G4P62_T008019"; gbkey "CDS"; gene "ttyh3"; locus_tag "G4P62_004912"; orig_transcript_id "gnl|WGS:JAAVVJ|G4P62_T008019"; product "transcript variant X2"; protein_id "KAF7225708.1"; exon_number "7";
CM025010.1	Genbank	CDS	5448017	5448092	.	+	0	gene_id "G4P62_004912"; transcript_id "gnl|WGS:JAAVVJ|G4P62_T008019"; gbkey "CDS"; gene "ttyh3"; locus_tag "G4P62_004912"; orig_transcript_id "gnl|WGS:JAAVVJ|G4P62_T008019"; product "transcript variant X2"; protein_id "KAF7225708.1"; exon_number "8";
CM025010.1	Genbank	CDS	5451297	5451352	.	+	2	gene_id "G4P62_004912"; transcript_id "gnl|WGS:JAAVVJ|G4P62_T008019"; gbkey "CDS"; gene "ttyh3"; locus_tag "G4P62_004912"; orig_transcript_id "gnl|WGS:JAAVVJ|G4P62_T008019"; product "transcript variant X2"; protein_id "KAF7225708.1"; exon_number "9";
CM025010.1	Genbank	CDS	5452559	5452651	.	+	0	gene_id "G4P62_004912"; transcript_id "gnl|WGS:JAAVVJ|G4P62_T008019"; gbkey "CDS"; gene "ttyh3"; locus_tag "G4P62_004912"; orig_transcript_id "gnl|WGS:JAAVVJ|G4P62_T008019"; product "transcript variant X2"; protein_id "KAF7225708.1"; exon_number "10";
CM025010.1	Genbank	CDS	5453855	5453947	.	+	0	gene_id "G4P62_004912"; transcript_id "gnl|WGS:JAAVVJ|G4P62_T008019"; gbkey "CDS"; gene "ttyh3"; locus_tag "G4P62_004912"; orig_transcript_id "gnl|WGS:JAAVVJ|G4P62_T008019"; product "transcript variant X2"; protein_id "KAF7225708.1"; exon_number "11";
CM025010.1	Genbank	CDS	5454316	5454452	.	+	0	gene_id "G4P62_004912"; transcript_id "gnl|WGS:JAAVVJ|G4P62_T008019"; gbkey "CDS"; gene "ttyh3"; locus_tag "G4P62_004912"; orig_transcript_id "gnl|WGS:JAAVVJ|G4P62_T008019"; product "transcript variant X2"; protein_id "KAF7225708.1"; exon_number "12";
CM025010.1	Genbank	CDS	5455396	5455569	.	+	1	gene_id "G4P62_004912"; transcript_id "gnl|WGS:JAAVVJ|G4P62_T008019"; gbkey "CDS"; gene "ttyh3"; locus_tag "G4P62_004912"; orig_transcript_id "gnl|WGS:JAAVVJ|G4P62_T008019"; product "transcript variant X2"; protein_id "KAF7225708.1"; exon_number "13";
CM025010.1	Genbank	CDS	5455827	5455902	.	+	1	gene_id "G4P62_004912"; transcript_id "gnl|WGS:JAAVVJ|G4P62_T008019"; gbkey "CDS"; gene "ttyh3"; locus_tag "G4P62_004912"; orig_transcript_id "gnl|WGS:JAAVVJ|G4P62_T008019"; product "transcript variant X2"; protein_id "KAF7225708.1"; exon_number "14";
CM025010.1	Genbank	CDS	5461518	5461589	.	+	0	gene_id "G4P62_004912"; transcript_id "gnl|WGS:JAAVVJ|G4P62_T008019"; gbkey "CDS"; gene "ttyh3"; locus_tag "G4P62_004912"; orig_transcript_id "gnl|WGS:JAAVVJ|G4P62_T008019"; product "transcript variant X2"; protein_id "KAF7225708.1"; exon_number "15";
CM025010.1	Genbank	start_codon	5429948	5429950	.	+	0	gene_id "G4P62_004912"; transcript_id "gnl|WGS:JAAVVJ|G4P62_T008019"; gbkey "CDS"; gene "ttyh3"; locus_tag "G4P62_004912"; orig_transcript_id "gnl|WGS:JAAVVJ|G4P62_T008019"; product "transcript variant X2"; protein_id "KAF7225708.1"; exon_number "2";
CM025010.1	Genbank	stop_codon	5461590	5461592	.	+	0	gene_id "G4P62_004912"; transcript_id "gnl|WGS:JAAVVJ|G4P62_T008019"; gbkey "CDS"; gene "ttyh3"; locus_tag "G4P62_004912"; orig_transcript_id "gnl|WGS:JAAVVJ|G4P62_T008019"; product "transcript variant X2"; protein_id "KAF7225708.1"; exon_number "15";
CM025010.1	Genbank	transcript	5429190	5461588	.	+	.	gene_id "G4P62_004912"; transcript_id "gnl|WGS:JAAVVJ|G4P62_T008020"; gbkey "mRNA"; gene "ttyh3"; locus_tag "G4P62_004912"; note "transcript variant X1"; orig_protein_id "gnl|WGS:JAAVVJ|G4P62_P008020"; orig_transcript_id "gnl|WGS:JAAVVJ|G4P62_T008020"; product "tweety family member 3"; transcript_biotype "mRNA";
CM025010.1	Genbank	exon	5429190	5429511	.	+	.	gene_id "G4P62_004912"; transcript_id "gnl|WGS:JAAVVJ|G4P62_T008020"; gene "ttyh3"; locus_tag "G4P62_004912"; note "transcript variant X1"; orig_protein_id "gnl|WGS:JAAVVJ|G4P62_P008020"; orig_transcript_id "gnl|WGS:JAAVVJ|G4P62_T008020"; product "tweety family member 3"; transcript_biotype "mRNA"; exon_number "1";
CM025010.1	Genbank	exon	5429902	5430073	.	+	.	gene_id "G4P62_004912"; transcript_id "gnl|WGS:JAAVVJ|G4P62_T008020"; gene "ttyh3"; locus_tag "G4P62_004912"; note "transcript variant X1"; orig_protein_id "gnl|WGS:JAAVVJ|G4P62_P008020"; orig_transcript_id "gnl|WGS:JAAVVJ|G4P62_T008020"; product "tweety family member 3"; transcript_biotype "mRNA"; exon_number "2";
CM025010.1	Genbank	exon	5439757	5439926	.	+	.	gene_id "G4P62_004912"; transcript_id "gnl|WGS:JAAVVJ|G4P62_T008020"; gene "ttyh3"; locus_tag "G4P62_004912"; note "transcript variant X1"; orig_protein_id "gnl|WGS:JAAVVJ|G4P62_P008020"; orig_transcript_id "gnl|WGS:JAAVVJ|G4P62_T008020"; product "tweety family member 3"; transcript_biotype "mRNA"; exon_number "3";
CM025010.1	Genbank	exon	5441389	5441500	.	+	.	gene_id "G4P62_004912"; transcript_id "gnl|WGS:JAAVVJ|G4P62_T008020"; gene "ttyh3"; locus_tag "G4P62_004912"; note "transcript variant X1"; orig_protein_id "gnl|WGS:JAAVVJ|G4P62_P008020"; orig_transcript_id "gnl|WGS:JAAVVJ|G4P62_T008020"; product "tweety family member 3"; transcript_biotype "mRNA"; exon_number "4";
CM025010.1	Genbank	exon	5441629	5441849	.	+	.	gene_id "G4P62_004912"; transcript_id "gnl|WGS:JAAVVJ|G4P62_T008020"; gene "ttyh3"; locus_tag "G4P62_004912"; note "transcript variant X1"; orig_protein_id "gnl|WGS:JAAVVJ|G4P62_P008020"; orig_transcript_id "gnl|WGS:JAAVVJ|G4P62_T008020"; product "tweety family member 3"; transcript_biotype "mRNA"; exon_number "5";
CM025010.1	Genbank	exon	5446770	5446865	.	+	.	gene_id "G4P62_004912"; transcript_id "gnl|WGS:JAAVVJ|G4P62_T008020"; gene "ttyh3"; locus_tag "G4P62_004912"; note "transcript variant X1"; orig_protein_id "gnl|WGS:JAAVVJ|G4P62_P008020"; orig_transcript_id "gnl|WGS:JAAVVJ|G4P62_T008020"; product "tweety family member 3"; transcript_biotype "mRNA"; exon_number "6";
CM025010.1	Genbank	exon	5447249	5447321	.	+	.	gene_id "G4P62_004912"; transcript_id "gnl|WGS:JAAVVJ|G4P62_T008020"; gene "ttyh3"; locus_tag "G4P62_004912"; note "transcript variant X1"; orig_protein_id "gnl|WGS:JAAVVJ|G4P62_P008020"; orig_transcript_id "gnl|WGS:JAAVVJ|G4P62_T008020"; product "tweety family member 3"; transcript_biotype "mRNA"; exon_number "7";
CM025010.1	Genbank	exon	5448017	5448092	.	+	.	gene_id "G4P62_004912"; transcript_id "gnl|WGS:JAAVVJ|G4P62_T008020"; gene "ttyh3"; locus_tag "G4P62_004912"; note "transcript variant X1"; orig_protein_id "gnl|WGS:JAAVVJ|G4P62_P008020"; orig_transcript_id "gnl|WGS:JAAVVJ|G4P62_T008020"; product "tweety family member 3"; transcript_biotype "mRNA"; exon_number "8";
CM025010.1	Genbank	exon	5451297	5451352	.	+	.	gene_id "G4P62_004912"; transcript_id "gnl|WGS:JAAVVJ|G4P62_T008020"; gene "ttyh3"; locus_tag "G4P62_004912"; note "transcript variant X1"; orig_protein_id "gnl|WGS:JAAVVJ|G4P62_P008020"; orig_transcript_id "gnl|WGS:JAAVVJ|G4P62_T008020"; product "tweety family member 3"; transcript_biotype "mRNA"; exon_number "9";
CM025010.1	Genbank	exon	5452559	5452651	.	+	.	gene_id "G4P62_004912"; transcript_id "gnl|WGS:JAAVVJ|G4P62_T008020"; gene "ttyh3"; locus_tag "G4P62_004912"; note "transcript variant X1"; orig_protein_id "gnl|WGS:JAAVVJ|G4P62_P008020"; orig_transcript_id "gnl|WGS:JAAVVJ|G4P62_T008020"; product "tweety family member 3"; transcript_biotype "mRNA"; exon_number "10";
CM025010.1	Genbank	exon	5453855	5453947	.	+	.	gene_id "G4P62_004912"; transcript_id "gnl|WGS:JAAVVJ|G4P62_T008020"; gene "ttyh3"; locus_tag "G4P62_004912"; note "transcript variant X1"; orig_protein_id "gnl|WGS:JAAVVJ|G4P62_P008020"; orig_transcript_id "gnl|WGS:JAAVVJ|G4P62_T008020"; product "tweety family member 3"; transcript_biotype "mRNA"; exon_number "11";
CM025010.1	Genbank	exon	5454316	5454452	.	+	.	gene_id "G4P62_004912"; transcript_id "gnl|WGS:JAAVVJ|G4P62_T008020"; gene "ttyh3"; locus_tag "G4P62_004912"; note "transcript variant X1"; orig_protein_id "gnl|WGS:JAAVVJ|G4P62_P008020"; orig_transcript_id "gnl|WGS:JAAVVJ|G4P62_T008020"; product "tweety family member 3"; transcript_biotype "mRNA"; exon_number "12";
CM025010.1	Genbank	exon	5455396	5455569	.	+	.	gene_id "G4P62_004912"; transcript_id "gnl|WGS:JAAVVJ|G4P62_T008020"; gene "ttyh3"; locus_tag "G4P62_004912"; note "transcript variant X1"; orig_protein_id "gnl|WGS:JAAVVJ|G4P62_P008020"; orig_transcript_id "gnl|WGS:JAAVVJ|G4P62_T008020"; product "tweety family member 3"; transcript_biotype "mRNA"; exon_number "13";
CM025010.1	Genbank	exon	5455827	5455902	.	+	.	gene_id "G4P62_004912"; transcript_id "gnl|WGS:JAAVVJ|G4P62_T008020"; gene "ttyh3"; locus_tag "G4P62_004912"; note "transcript variant X1"; orig_protein_id "gnl|WGS:JAAVVJ|G4P62_P008020"; orig_transcript_id "gnl|WGS:JAAVVJ|G4P62_T008020"; product "tweety family member 3"; transcript_biotype "mRNA"; exon_number "14";
CM025010.1	Genbank	exon	5458353	5458455	.	+	.	gene_id "G4P62_004912"; transcript_id "gnl|WGS:JAAVVJ|G4P62_T008020"; gene "ttyh3"; locus_tag "G4P62_004912"; note "transcript variant X1"; orig_protein_id "gnl|WGS:JAAVVJ|G4P62_P008020"; orig_transcript_id "gnl|WGS:JAAVVJ|G4P62_T008020"; product "tweety family member 3"; transcript_biotype "mRNA"; exon_number "15";
CM025010.1	Genbank	exon	5461518	5461588	.	+	.	gene_id "G4P62_004912"; transcript_id "gnl|WGS:JAAVVJ|G4P62_T008020"; gene "ttyh3"; locus_tag "G4P62_004912"; note "transcript variant X1"; orig_protein_id "gnl|WGS:JAAVVJ|G4P62_P008020"; orig_transcript_id "gnl|WGS:JAAVVJ|G4P62_T008020"; product "tweety family member 3"; transcript_biotype "mRNA"; exon_number "16";
CM025010.1	Genbank	CDS	5429948	5430073	.	+	0	gene_id "G4P62_004912"; transcript_id "gnl|WGS:JAAVVJ|G4P62_T008020"; gbkey "CDS"; gene "ttyh3"; locus_tag "G4P62_004912"; orig_transcript_id "gnl|WGS:JAAVVJ|G4P62_T008020"; product "transcript variant X1"; protein_id "KAF7225709.1"; exon_number "2";
CM025010.1	Genbank	CDS	5439757	5439926	.	+	0	gene_id "G4P62_004912"; transcript_id "gnl|WGS:JAAVVJ|G4P62_T008020"; gbkey "CDS"; gene "ttyh3"; locus_tag "G4P62_004912"; orig_transcript_id "gnl|WGS:JAAVVJ|G4P62_T008020"; product "transcript variant X1"; protein_id "KAF7225709.1"; exon_number "3";
CM025010.1	Genbank	CDS	5441389	5441500	.	+	1	gene_id "G4P62_004912"; transcript_id "gnl|WGS:JAAVVJ|G4P62_T008020"; gbkey "CDS"; gene "ttyh3"; locus_tag "G4P62_004912"; orig_transcript_id "gnl|WGS:JAAVVJ|G4P62_T008020"; product "transcript variant X1"; protein_id "KAF7225709.1"; exon_number "4";
CM025010.1	Genbank	CDS	5441629	5441849	.	+	0	gene_id "G4P62_004912"; transcript_id "gnl|WGS:JAAVVJ|G4P62_T008020"; gbkey "CDS"; gene "ttyh3"; locus_tag "G4P62_004912"; orig_transcript_id "gnl|WGS:JAAVVJ|G4P62_T008020"; product "transcript variant X1"; protein_id "KAF7225709.1"; exon_number "5";
CM025010.1	Genbank	CDS	5446770	5446865	.	+	1	gene_id "G4P62_004912"; transcript_id "gnl|WGS:JAAVVJ|G4P62_T008020"; gbkey "CDS"; gene "ttyh3"; locus_tag "G4P62_004912"; orig_transcript_id "gnl|WGS:JAAVVJ|G4P62_T008020"; product "transcript variant X1"; protein_id "KAF7225709.1"; exon_number "6";
CM025010.1	Genbank	CDS	5447249	5447321	.	+	1	gene_id "G4P62_004912"; transcript_id "gnl|WGS:JAAVVJ|G4P62_T008020"; gbkey "CDS"; gene "ttyh3"; locus_tag "G4P62_004912"; orig_transcript_id "gnl|WGS:JAAVVJ|G4P62_T008020"; product "transcript variant X1"; protein_id "KAF7225709.1"; exon_number "7";
CM025010.1	Genbank	CDS	5448017	5448092	.	+	0	gene_id "G4P62_004912"; transcript_id "gnl|WGS:JAAVVJ|G4P62_T008020"; gbkey "CDS"; gene "ttyh3"; locus_tag "G4P62_004912"; orig_transcript_id "gnl|WGS:JAAVVJ|G4P62_T008020"; product "transcript variant X1"; protein_id "KAF7225709.1"; exon_number "8";
CM025010.1	Genbank	CDS	5451297	5451352	.	+	2	gene_id "G4P62_004912"; transcript_id "gnl|WGS:JAAVVJ|G4P62_T008020"; gbkey "CDS"; gene "ttyh3"; locus_tag "G4P62_004912"; orig_transcript_id "gnl|WGS:JAAVVJ|G4P62_T008020"; product "transcript variant X1"; protein_id "KAF7225709.1"; exon_number "9";
CM025010.1	Genbank	CDS	5452559	5452651	.	+	0	gene_id "G4P62_004912"; transcript_id "gnl|WGS:JAAVVJ|G4P62_T008020"; gbkey "CDS"; gene "ttyh3"; locus_tag "G4P62_004912"; orig_transcript_id "gnl|WGS:JAAVVJ|G4P62_T008020"; product "transcript variant X1"; protein_id "KAF7225709.1"; exon_number "10";
CM025010.1	Genbank	CDS	5453855	5453947	.	+	0	gene_id "G4P62_004912"; transcript_id "gnl|WGS:JAAVVJ|G4P62_T008020"; gbkey "CDS"; gene "ttyh3"; locus_tag "G4P62_004912"; orig_transcript_id "gnl|WGS:JAAVVJ|G4P62_T008020"; product "transcript variant X1"; protein_id "KAF7225709.1"; exon_number "11";
CM025010.1	Genbank	CDS	5454316	5454452	.	+	0	gene_id "G4P62_004912"; transcript_id "gnl|WGS:JAAVVJ|G4P62_T008020"; gbkey "CDS"; gene "ttyh3"; locus_tag "G4P62_004912"; orig_transcript_id "gnl|WGS:JAAVVJ|G4P62_T008020"; product "transcript variant X1"; protein_id "KAF7225709.1"; exon_number "12";
CM025010.1	Genbank	CDS	5455396	5455569	.	+	1	gene_id "G4P62_004912"; transcript_id "gnl|WGS:JAAVVJ|G4P62_T008020"; gbkey "CDS"; gene "ttyh3"; locus_tag "G4P62_004912"; orig_transcript_id "gnl|WGS:JAAVVJ|G4P62_T008020"; product "transcript variant X1"; protein_id "KAF7225709.1"; exon_number "13";
CM025010.1	Genbank	CDS	5455827	5455902	.	+	1	gene_id "G4P62_004912"; transcript_id "gnl|WGS:JAAVVJ|G4P62_T008020"; gbkey "CDS"; gene "ttyh3"; locus_tag "G4P62_004912"; orig_transcript_id "gnl|WGS:JAAVVJ|G4P62_T008020"; product "transcript variant X1"; protein_id "KAF7225709.1"; exon_number "14";
CM025010.1	Genbank	CDS	5458353	5458430	.	+	0	gene_id "G4P62_004912"; transcript_id "gnl|WGS:JAAVVJ|G4P62_T008020"; gbkey "CDS"; gene "ttyh3"; locus_tag "G4P62_004912"; orig_transcript_id "gnl|WGS:JAAVVJ|G4P62_T008020"; product "transcript variant X1"; protein_id "KAF7225709.1"; exon_number "15";
CM025010.1	Genbank	start_codon	5429948	5429950	.	+	0	gene_id "G4P62_004912"; transcript_id "gnl|WGS:JAAVVJ|G4P62_T008020"; gbkey "CDS"; gene "ttyh3"; locus_tag "G4P62_004912"; orig_transcript_id "gnl|WGS:JAAVVJ|G4P62_T008020"; product "transcript variant X1"; protein_id "KAF7225709.1"; exon_number "2";
CM025010.1	Genbank	stop_codon	5458431	5458433	.	+	0	gene_id "G4P62_004912"; transcript_id "gnl|WGS:JAAVVJ|G4P62_T008020"; gbkey "CDS"; gene "ttyh3"; locus_tag "G4P62_004912"; orig_transcript_id "gnl|WGS:JAAVVJ|G4P62_T008020"; product "transcript variant X1"; protein_id "KAF7225709.1"; exon_number "15";
CM025010.1	Genbank	gene	5479241	5485538	.	-	.	gene_id "G4P62_004913"; transcript_id ""; description "beta-1 3-N-acetylglucosaminyltransferase lunatic"; gbkey "Gene"; gene "lfng"; gene_biotype "protein_coding"; locus_tag "G4P62_004913";
CM025010.1	Genbank	transcript	5479241	5485538	.	-	.	gene_id "G4P62_004913"; transcript_id "gnl|WGS:JAAVVJ|G4P62_T008021"; gbkey "mRNA"; gene "lfng"; locus_tag "G4P62_004913"; orig_protein_id "gnl|WGS:JAAVVJ|G4P62_P008021"; orig_transcript_id "gnl|WGS:JAAVVJ|G4P62_T008021"; product "LFNG O-fucosylpeptide 3-beta-N-acetylglucosaminyltransferase"; transcript_biotype "mRNA";
CM025010.1	Genbank	exon	5484993	5485538	.	-	.	gene_id "G4P62_004913"; transcript_id "gnl|WGS:JAAVVJ|G4P62_T008021"; gene "lfng"; locus_tag "G4P62_004913"; orig_protein_id "gnl|WGS:JAAVVJ|G4P62_P008021"; orig_transcript_id "gnl|WGS:JAAVVJ|G4P62_T008021"; product "LFNG O-fucosylpeptide 3-beta-N-acetylglucosaminyltransferase"; transcript_biotype "mRNA"; exon_number "1";
CM025010.1	Genbank	exon	5481950	5481998	.	-	.	gene_id "G4P62_004913"; transcript_id "gnl|WGS:JAAVVJ|G4P62_T008021"; gene "lfng"; locus_tag "G4P62_004913"; orig_protein_id "gnl|WGS:JAAVVJ|G4P62_P008021"; orig_transcript_id "gnl|WGS:JAAVVJ|G4P62_T008021"; product "LFNG O-fucosylpeptide 3-beta-N-acetylglucosaminyltransferase"; transcript_biotype "mRNA"; exon_number "2";
CM025010.1	Genbank	exon	5481658	5481760	.	-	.	gene_id "G4P62_004913"; transcript_id "gnl|WGS:JAAVVJ|G4P62_T008021"; gene "lfng"; locus_tag "G4P62_004913"; orig_protein_id "gnl|WGS:JAAVVJ|G4P62_P008021"; orig_transcript_id "gnl|WGS:JAAVVJ|G4P62_T008021"; product "LFNG O-fucosylpeptide 3-beta-N-acetylglucosaminyltransferase"; transcript_biotype "mRNA"; exon_number "3";
CM025010.1	Genbank	exon	5481421	5481574	.	-	.	gene_id "G4P62_004913"; transcript_id "gnl|WGS:JAAVVJ|G4P62_T008021"; gene "lfng"; locus_tag "G4P62_004913"; orig_protein_id "gnl|WGS:JAAVVJ|G4P62_P008021"; orig_transcript_id "gnl|WGS:JAAVVJ|G4P62_T008021"; product "LFNG O-fucosylpeptide 3-beta-N-acetylglucosaminyltransferase"; transcript_biotype "mRNA"; exon_number "4";
CM025010.1	Genbank	exon	5481260	5481345	.	-	.	gene_id "G4P62_004913"; transcript_id "gnl|WGS:JAAVVJ|G4P62_T008021"; gene "lfng"; locus_tag "G4P62_004913"; orig_protein_id "gnl|WGS:JAAVVJ|G4P62_P008021"; orig_transcript_id "gnl|WGS:JAAVVJ|G4P62_T008021"; product "LFNG O-fucosylpeptide 3-beta-N-acetylglucosaminyltransferase"; transcript_biotype "mRNA"; exon_number "5";
CM025010.1	Genbank	exon	5480983	5481148	.	-	.	gene_id "G4P62_004913"; transcript_id "gnl|WGS:JAAVVJ|G4P62_T008021"; gene "lfng"; locus_tag "G4P62_004913"; orig_protein_id "gnl|WGS:JAAVVJ|G4P62_P008021"; orig_transcript_id "gnl|WGS:JAAVVJ|G4P62_T008021"; product "LFNG O-fucosylpeptide 3-beta-N-acetylglucosaminyltransferase"; transcript_biotype "mRNA"; exon_number "6";
CM025010.1	Genbank	exon	5480812	5480897	.	-	.	gene_id "G4P62_004913"; transcript_id "gnl|WGS:JAAVVJ|G4P62_T008021"; gene "lfng"; locus_tag "G4P62_004913"; orig_protein_id "gnl|WGS:JAAVVJ|G4P62_P008021"; orig_transcript_id "gnl|WGS:JAAVVJ|G4P62_T008021"; product "LFNG O-fucosylpeptide 3-beta-N-acetylglucosaminyltransferase"; transcript_biotype "mRNA"; exon_number "7";
CM025010.1	Genbank	exon	5479241	5480723	.	-	.	gene_id "G4P62_004913"; transcript_id "gnl|WGS:JAAVVJ|G4P62_T008021"; gene "lfng"; locus_tag "G4P62_004913"; orig_protein_id "gnl|WGS:JAAVVJ|G4P62_P008021"; orig_transcript_id "gnl|WGS:JAAVVJ|G4P62_T008021"; product "LFNG O-fucosylpeptide 3-beta-N-acetylglucosaminyltransferase"; transcript_biotype "mRNA"; exon_number "8";
CM025010.1	Genbank	CDS	5484993	5485397	.	-	0	gene_id "G4P62_004913"; transcript_id "gnl|WGS:JAAVVJ|G4P62_T008021"; gbkey "CDS"; gene "lfng"; locus_tag "G4P62_004913"; orig_transcript_id "gnl|WGS:JAAVVJ|G4P62_T008021"; product "LFNG O-fucosylpeptide 3-beta-N-acetylglucosaminyltransferase"; protein_id "KAF7225710.1"; exon_number "1";
CM025010.1	Genbank	CDS	5481950	5481998	.	-	0	gene_id "G4P62_004913"; transcript_id "gnl|WGS:JAAVVJ|G4P62_T008021"; gbkey "CDS"; gene "lfng"; locus_tag "G4P62_004913"; orig_transcript_id "gnl|WGS:JAAVVJ|G4P62_T008021"; product "LFNG O-fucosylpeptide 3-beta-N-acetylglucosaminyltransferase"; protein_id "KAF7225710.1"; exon_number "2";
CM025010.1	Genbank	CDS	5481658	5481760	.	-	2	gene_id "G4P62_004913"; transcript_id "gnl|WGS:JAAVVJ|G4P62_T008021"; gbkey "CDS"; gene "lfng"; locus_tag "G4P62_004913"; orig_transcript_id "gnl|WGS:JAAVVJ|G4P62_T008021"; product "LFNG O-fucosylpeptide 3-beta-N-acetylglucosaminyltransferase"; protein_id "KAF7225710.1"; exon_number "3";
CM025010.1	Genbank	CDS	5481421	5481574	.	-	1	gene_id "G4P62_004913"; transcript_id "gnl|WGS:JAAVVJ|G4P62_T008021"; gbkey "CDS"; gene "lfng"; locus_tag "G4P62_004913"; orig_transcript_id "gnl|WGS:JAAVVJ|G4P62_T008021"; product "LFNG O-fucosylpeptide 3-beta-N-acetylglucosaminyltransferase"; protein_id "KAF7225710.1"; exon_number "4";
CM025010.1	Genbank	CDS	5481260	5481345	.	-	0	gene_id "G4P62_004913"; transcript_id "gnl|WGS:JAAVVJ|G4P62_T008021"; gbkey "CDS"; gene "lfng"; locus_tag "G4P62_004913"; orig_transcript_id "gnl|WGS:JAAVVJ|G4P62_T008021"; product "LFNG O-fucosylpeptide 3-beta-N-acetylglucosaminyltransferase"; protein_id "KAF7225710.1"; exon_number "5";
CM025010.1	Genbank	CDS	5480983	5481148	.	-	1	gene_id "G4P62_004913"; transcript_id "gnl|WGS:JAAVVJ|G4P62_T008021"; gbkey "CDS"; gene "lfng"; locus_tag "G4P62_004913"; orig_transcript_id "gnl|WGS:JAAVVJ|G4P62_T008021"; product "LFNG O-fucosylpeptide 3-beta-N-acetylglucosaminyltransferase"; protein_id "KAF7225710.1"; exon_number "6";
CM025010.1	Genbank	CDS	5480812	5480897	.	-	0	gene_id "G4P62_004913"; transcript_id "gnl|WGS:JAAVVJ|G4P62_T008021"; gbkey "CDS"; gene "lfng"; locus_tag "G4P62_004913"; orig_transcript_id "gnl|WGS:JAAVVJ|G4P62_T008021"; product "LFNG O-fucosylpeptide 3-beta-N-acetylglucosaminyltransferase"; protein_id "KAF7225710.1"; exon_number "7";
CM025010.1	Genbank	CDS	5480660	5480723	.	-	1	gene_id "G4P62_004913"; transcript_id "gnl|WGS:JAAVVJ|G4P62_T008021"; gbkey "CDS"; gene "lfng"; locus_tag "G4P62_004913"; orig_transcript_id "gnl|WGS:JAAVVJ|G4P62_T008021"; product "LFNG O-fucosylpeptide 3-beta-N-acetylglucosaminyltransferase"; protein_id "KAF7225710.1"; exon_number "8";
CM025010.1	Genbank	start_codon	5485395	5485397	.	-	0	gene_id "G4P62_004913"; transcript_id "gnl|WGS:JAAVVJ|G4P62_T008021"; gbkey "CDS"; gene "lfng"; locus_tag "G4P62_004913"; orig_transcript_id "gnl|WGS:JAAVVJ|G4P62_T008021"; product "LFNG O-fucosylpeptide 3-beta-N-acetylglucosaminyltransferase"; protein_id "KAF7225710.1"; exon_number "1";
CM025010.1	Genbank	stop_codon	5480657	5480659	.	-	0	gene_id "G4P62_004913"; transcript_id "gnl|WGS:JAAVVJ|G4P62_T008021"; gbkey "CDS"; gene "lfng"; locus_tag "G4P62_004913"; orig_transcript_id "gnl|WGS:JAAVVJ|G4P62_T008021"; product "LFNG O-fucosylpeptide 3-beta-N-acetylglucosaminyltransferase"; protein_id "KAF7225710.1"; exon_number "8";
CM025010.1	Genbank	gene	5575594	5586590	.	+	.	gene_id "G4P62_004914"; transcript_id ""; description "TBC1 domain family member 17"; gbkey "Gene"; gene "tbc1d17"; gene_biotype "protein_coding"; locus_tag "G4P62_004914";
CM025010.1	Genbank	transcript	5575594	5586590	.	+	.	gene_id "G4P62_004914"; transcript_id "gnl|WGS:JAAVVJ|G4P62_T008022"; gbkey "mRNA"; gene "tbc1d17"; locus_tag "G4P62_004914"; orig_protein_id "gnl|WGS:JAAVVJ|G4P62_P008022"; orig_transcript_id "gnl|WGS:JAAVVJ|G4P62_T008022"; product "TBC1 domain family member 17"; transcript_biotype "mRNA";
CM025010.1	Genbank	exon	5575594	5575699	.	+	.	gene_id "G4P62_004914"; transcript_id "gnl|WGS:JAAVVJ|G4P62_T008022"; gene "tbc1d17"; locus_tag "G4P62_004914"; orig_protein_id "gnl|WGS:JAAVVJ|G4P62_P008022"; orig_transcript_id "gnl|WGS:JAAVVJ|G4P62_T008022"; product "TBC1 domain family member 17"; transcript_biotype "mRNA"; exon_number "1";
CM025010.1	Genbank	exon	5576715	5576810	.	+	.	gene_id "G4P62_004914"; transcript_id "gnl|WGS:JAAVVJ|G4P62_T008022"; gene "tbc1d17"; locus_tag "G4P62_004914"; orig_protein_id "gnl|WGS:JAAVVJ|G4P62_P008022"; orig_transcript_id "gnl|WGS:JAAVVJ|G4P62_T008022"; product "TBC1 domain family member 17"; transcript_biotype "mRNA"; exon_number "2";
CM025010.1	Genbank	exon	5576902	5576979	.	+	.	gene_id "G4P62_004914"; transcript_id "gnl|WGS:JAAVVJ|G4P62_T008022"; gene "tbc1d17"; locus_tag "G4P62_004914"; orig_protein_id "gnl|WGS:JAAVVJ|G4P62_P008022"; orig_transcript_id "gnl|WGS:JAAVVJ|G4P62_T008022"; product "TBC1 domain family member 17"; transcript_biotype "mRNA"; exon_number "3";
CM025010.1	Genbank	exon	5577082	5577193	.	+	.	gene_id "G4P62_004914"; transcript_id "gnl|WGS:JAAVVJ|G4P62_T008022"; gene "tbc1d17"; locus_tag "G4P62_004914"; orig_protein_id "gnl|WGS:JAAVVJ|G4P62_P008022"; orig_transcript_id "gnl|WGS:JAAVVJ|G4P62_T008022"; product "TBC1 domain family member 17"; transcript_biotype "mRNA"; exon_number "4";
CM025010.1	Genbank	exon	5577282	5577465	.	+	.	gene_id "G4P62_004914"; transcript_id "gnl|WGS:JAAVVJ|G4P62_T008022"; gene "tbc1d17"; locus_tag "G4P62_004914"; orig_protein_id "gnl|WGS:JAAVVJ|G4P62_P008022"; orig_transcript_id "gnl|WGS:JAAVVJ|G4P62_T008022"; product "TBC1 domain family member 17"; transcript_biotype "mRNA"; exon_number "5";
CM025010.1	Genbank	exon	5577583	5577694	.	+	.	gene_id "G4P62_004914"; transcript_id "gnl|WGS:JAAVVJ|G4P62_T008022"; gene "tbc1d17"; locus_tag "G4P62_004914"; orig_protein_id "gnl|WGS:JAAVVJ|G4P62_P008022"; orig_transcript_id "gnl|WGS:JAAVVJ|G4P62_T008022"; product "TBC1 domain family member 17"; transcript_biotype "mRNA"; exon_number "6";
CM025010.1	Genbank	exon	5577794	5577961	.	+	.	gene_id "G4P62_004914"; transcript_id "gnl|WGS:JAAVVJ|G4P62_T008022"; gene "tbc1d17"; locus_tag "G4P62_004914"; orig_protein_id "gnl|WGS:JAAVVJ|G4P62_P008022"; orig_transcript_id "gnl|WGS:JAAVVJ|G4P62_T008022"; product "TBC1 domain family member 17"; transcript_biotype "mRNA"; exon_number "7";
CM025010.1	Genbank	exon	5578039	5578164	.	+	.	gene_id "G4P62_004914"; transcript_id "gnl|WGS:JAAVVJ|G4P62_T008022"; gene "tbc1d17"; locus_tag "G4P62_004914"; orig_protein_id "gnl|WGS:JAAVVJ|G4P62_P008022"; orig_transcript_id "gnl|WGS:JAAVVJ|G4P62_T008022"; product "TBC1 domain family member 17"; transcript_biotype "mRNA"; exon_number "8";
CM025010.1	Genbank	exon	5578250	5578353	.	+	.	gene_id "G4P62_004914"; transcript_id "gnl|WGS:JAAVVJ|G4P62_T008022"; gene "tbc1d17"; locus_tag "G4P62_004914"; orig_protein_id "gnl|WGS:JAAVVJ|G4P62_P008022"; orig_transcript_id "gnl|WGS:JAAVVJ|G4P62_T008022"; product "TBC1 domain family member 17"; transcript_biotype "mRNA"; exon_number "9";
CM025010.1	Genbank	exon	5578503	5578597	.	+	.	gene_id "G4P62_004914"; transcript_id "gnl|WGS:JAAVVJ|G4P62_T008022"; gene "tbc1d17"; locus_tag "G4P62_004914"; orig_protein_id "gnl|WGS:JAAVVJ|G4P62_P008022"; orig_transcript_id "gnl|WGS:JAAVVJ|G4P62_T008022"; product "TBC1 domain family member 17"; transcript_biotype "mRNA"; exon_number "10";
CM025010.1	Genbank	exon	5578701	5578817	.	+	.	gene_id "G4P62_004914"; transcript_id "gnl|WGS:JAAVVJ|G4P62_T008022"; gene "tbc1d17"; locus_tag "G4P62_004914"; orig_protein_id "gnl|WGS:JAAVVJ|G4P62_P008022"; orig_transcript_id "gnl|WGS:JAAVVJ|G4P62_T008022"; product "TBC1 domain family member 17"; transcript_biotype "mRNA"; exon_number "11";
CM025010.1	Genbank	exon	5580166	5580266	.	+	.	gene_id "G4P62_004914"; transcript_id "gnl|WGS:JAAVVJ|G4P62_T008022"; gene "tbc1d17"; locus_tag "G4P62_004914"; orig_protein_id "gnl|WGS:JAAVVJ|G4P62_P008022"; orig_transcript_id "gnl|WGS:JAAVVJ|G4P62_T008022"; product "TBC1 domain family member 17"; transcript_biotype "mRNA"; exon_number "12";
CM025010.1	Genbank	exon	5580657	5580756	.	+	.	gene_id "G4P62_004914"; transcript_id "gnl|WGS:JAAVVJ|G4P62_T008022"; gene "tbc1d17"; locus_tag "G4P62_004914"; orig_protein_id "gnl|WGS:JAAVVJ|G4P62_P008022"; orig_transcript_id "gnl|WGS:JAAVVJ|G4P62_T008022"; product "TBC1 domain family member 17"; transcript_biotype "mRNA"; exon_number "13";
CM025010.1	Genbank	exon	5581080	5581177	.	+	.	gene_id "G4P62_004914"; transcript_id "gnl|WGS:JAAVVJ|G4P62_T008022"; gene "tbc1d17"; locus_tag "G4P62_004914"; orig_protein_id "gnl|WGS:JAAVVJ|G4P62_P008022"; orig_transcript_id "gnl|WGS:JAAVVJ|G4P62_T008022"; product "TBC1 domain family member 17"; transcript_biotype "mRNA"; exon_number "14";
CM025010.1	Genbank	exon	5581535	5581651	.	+	.	gene_id "G4P62_004914"; transcript_id "gnl|WGS:JAAVVJ|G4P62_T008022"; gene "tbc1d17"; locus_tag "G4P62_004914"; orig_protein_id "gnl|WGS:JAAVVJ|G4P62_P008022"; orig_transcript_id "gnl|WGS:JAAVVJ|G4P62_T008022"; product "TBC1 domain family member 17"; transcript_biotype "mRNA"; exon_number "15";
CM025010.1	Genbank	exon	5581732	5581818	.	+	.	gene_id "G4P62_004914"; transcript_id "gnl|WGS:JAAVVJ|G4P62_T008022"; gene "tbc1d17"; locus_tag "G4P62_004914"; orig_protein_id "gnl|WGS:JAAVVJ|G4P62_P008022"; orig_transcript_id "gnl|WGS:JAAVVJ|G4P62_T008022"; product "TBC1 domain family member 17"; transcript_biotype "mRNA"; exon_number "16";
CM025010.1	Genbank	exon	5585863	5586590	.	+	.	gene_id "G4P62_004914"; transcript_id "gnl|WGS:JAAVVJ|G4P62_T008022"; gene "tbc1d17"; locus_tag "G4P62_004914"; orig_protein_id "gnl|WGS:JAAVVJ|G4P62_P008022"; orig_transcript_id "gnl|WGS:JAAVVJ|G4P62_T008022"; product "TBC1 domain family member 17"; transcript_biotype "mRNA"; exon_number "17";
CM025010.1	Genbank	CDS	5575655	5575699	.	+	0	gene_id "G4P62_004914"; transcript_id "gnl|WGS:JAAVVJ|G4P62_T008022"; gbkey "CDS"; gene "tbc1d17"; locus_tag "G4P62_004914"; orig_transcript_id "gnl|WGS:JAAVVJ|G4P62_T008022"; product "TBC1 domain family member 17"; protein_id "KAF7225711.1"; exon_number "1";
CM025010.1	Genbank	CDS	5576715	5576810	.	+	0	gene_id "G4P62_004914"; transcript_id "gnl|WGS:JAAVVJ|G4P62_T008022"; gbkey "CDS"; gene "tbc1d17"; locus_tag "G4P62_004914"; orig_transcript_id "gnl|WGS:JAAVVJ|G4P62_T008022"; product "TBC1 domain family member 17"; protein_id "KAF7225711.1"; exon_number "2";
CM025010.1	Genbank	CDS	5576902	5576979	.	+	0	gene_id "G4P62_004914"; transcript_id "gnl|WGS:JAAVVJ|G4P62_T008022"; gbkey "CDS"; gene "tbc1d17"; locus_tag "G4P62_004914"; orig_transcript_id "gnl|WGS:JAAVVJ|G4P62_T008022"; product "TBC1 domain family member 17"; protein_id "KAF7225711.1"; exon_number "3";
CM025010.1	Genbank	CDS	5577082	5577193	.	+	0	gene_id "G4P62_004914"; transcript_id "gnl|WGS:JAAVVJ|G4P62_T008022"; gbkey "CDS"; gene "tbc1d17"; locus_tag "G4P62_004914"; orig_transcript_id "gnl|WGS:JAAVVJ|G4P62_T008022"; product "TBC1 domain family member 17"; protein_id "KAF7225711.1"; exon_number "4";
CM025010.1	Genbank	CDS	5577282	5577465	.	+	2	gene_id "G4P62_004914"; transcript_id "gnl|WGS:JAAVVJ|G4P62_T008022"; gbkey "CDS"; gene "tbc1d17"; locus_tag "G4P62_004914"; orig_transcript_id "gnl|WGS:JAAVVJ|G4P62_T008022"; product "TBC1 domain family member 17"; protein_id "KAF7225711.1"; exon_number "5";
CM025010.1	Genbank	CDS	5577583	5577694	.	+	1	gene_id "G4P62_004914"; transcript_id "gnl|WGS:JAAVVJ|G4P62_T008022"; gbkey "CDS"; gene "tbc1d17"; locus_tag "G4P62_004914"; orig_transcript_id "gnl|WGS:JAAVVJ|G4P62_T008022"; product "TBC1 domain family member 17"; protein_id "KAF7225711.1"; exon_number "6";
CM025010.1	Genbank	CDS	5577794	5577961	.	+	0	gene_id "G4P62_004914"; transcript_id "gnl|WGS:JAAVVJ|G4P62_T008022"; gbkey "CDS"; gene "tbc1d17"; locus_tag "G4P62_004914"; orig_transcript_id "gnl|WGS:JAAVVJ|G4P62_T008022"; product "TBC1 domain family member 17"; protein_id "KAF7225711.1"; exon_number "7";
CM025010.1	Genbank	CDS	5578039	5578164	.	+	0	gene_id "G4P62_004914"; transcript_id "gnl|WGS:JAAVVJ|G4P62_T008022"; gbkey "CDS"; gene "tbc1d17"; locus_tag "G4P62_004914"; orig_transcript_id "gnl|WGS:JAAVVJ|G4P62_T008022"; product "TBC1 domain family member 17"; protein_id "KAF7225711.1"; exon_number "8";
CM025010.1	Genbank	CDS	5578250	5578353	.	+	0	gene_id "G4P62_004914"; transcript_id "gnl|WGS:JAAVVJ|G4P62_T008022"; gbkey "CDS"; gene "tbc1d17"; locus_tag "G4P62_004914"; orig_transcript_id "gnl|WGS:JAAVVJ|G4P62_T008022"; product "TBC1 domain family member 17"; protein_id "KAF7225711.1"; exon_number "9";
CM025010.1	Genbank	CDS	5578503	5578597	.	+	1	gene_id "G4P62_004914"; transcript_id "gnl|WGS:JAAVVJ|G4P62_T008022"; gbkey "CDS"; gene "tbc1d17"; locus_tag "G4P62_004914"; orig_transcript_id "gnl|WGS:JAAVVJ|G4P62_T008022"; product "TBC1 domain family member 17"; protein_id "KAF7225711.1"; exon_number "10";
CM025010.1	Genbank	CDS	5578701	5578817	.	+	2	gene_id "G4P62_004914"; transcript_id "gnl|WGS:JAAVVJ|G4P62_T008022"; gbkey "CDS"; gene "tbc1d17"; locus_tag "G4P62_004914"; orig_transcript_id "gnl|WGS:JAAVVJ|G4P62_T008022"; product "TBC1 domain family member 17"; protein_id "KAF7225711.1"; exon_number "11";
CM025010.1	Genbank	CDS	5580166	5580266	.	+	2	gene_id "G4P62_004914"; transcript_id "gnl|WGS:JAAVVJ|G4P62_T008022"; gbkey "CDS"; gene "tbc1d17"; locus_tag "G4P62_004914"; orig_transcript_id "gnl|WGS:JAAVVJ|G4P62_T008022"; product "TBC1 domain family member 17"; protein_id "KAF7225711.1"; exon_number "12";
CM025010.1	Genbank	CDS	5580657	5580756	.	+	0	gene_id "G4P62_004914"; transcript_id "gnl|WGS:JAAVVJ|G4P62_T008022"; gbkey "CDS"; gene "tbc1d17"; locus_tag "G4P62_004914"; orig_transcript_id "gnl|WGS:JAAVVJ|G4P62_T008022"; product "TBC1 domain family member 17"; protein_id "KAF7225711.1"; exon_number "13";
CM025010.1	Genbank	CDS	5581080	5581177	.	+	2	gene_id "G4P62_004914"; transcript_id "gnl|WGS:JAAVVJ|G4P62_T008022"; gbkey "CDS"; gene "tbc1d17"; locus_tag "G4P62_004914"; orig_transcript_id "gnl|WGS:JAAVVJ|G4P62_T008022"; product "TBC1 domain family member 17"; protein_id "KAF7225711.1"; exon_number "14";
CM025010.1	Genbank	CDS	5581535	5581651	.	+	0	gene_id "G4P62_004914"; transcript_id "gnl|WGS:JAAVVJ|G4P62_T008022"; gbkey "CDS"; gene "tbc1d17"; locus_tag "G4P62_004914"; orig_transcript_id "gnl|WGS:JAAVVJ|G4P62_T008022"; product "TBC1 domain family member 17"; protein_id "KAF7225711.1"; exon_number "15";
CM025010.1	Genbank	CDS	5581732	5581818	.	+	0	gene_id "G4P62_004914"; transcript_id "gnl|WGS:JAAVVJ|G4P62_T008022"; gbkey "CDS"; gene "tbc1d17"; locus_tag "G4P62_004914"; orig_transcript_id "gnl|WGS:JAAVVJ|G4P62_T008022"; product "TBC1 domain family member 17"; protein_id "KAF7225711.1"; exon_number "16";
CM025010.1	Genbank	CDS	5585863	5586012	.	+	0	gene_id "G4P62_004914"; transcript_id "gnl|WGS:JAAVVJ|G4P62_T008022"; gbkey "CDS"; gene "tbc1d17"; locus_tag "G4P62_004914"; orig_transcript_id "gnl|WGS:JAAVVJ|G4P62_T008022"; product "TBC1 domain family member 17"; protein_id "KAF7225711.1"; exon_number "17";
CM025010.1	Genbank	start_codon	5575655	5575657	.	+	0	gene_id "G4P62_004914"; transcript_id "gnl|WGS:JAAVVJ|G4P62_T008022"; gbkey "CDS"; gene "tbc1d17"; locus_tag "G4P62_004914"; orig_transcript_id "gnl|WGS:JAAVVJ|G4P62_T008022"; product "TBC1 domain family member 17"; protein_id "KAF7225711.1"; exon_number "1";
CM025010.1	Genbank	stop_codon	5586013	5586015	.	+	0	gene_id "G4P62_004914"; transcript_id "gnl|WGS:JAAVVJ|G4P62_T008022"; gbkey "CDS"; gene "tbc1d17"; locus_tag "G4P62_004914"; orig_transcript_id "gnl|WGS:JAAVVJ|G4P62_T008022"; product "TBC1 domain family member 17"; protein_id "KAF7225711.1"; exon_number "17";
CM025010.1	Genbank	gene	5603755	5605409	.	+	.	gene_id "G4P62_004915"; transcript_id ""; description "G1/S-specific cyclin-D2-like"; gbkey "Gene"; gene_biotype "protein_coding"; locus_tag "G4P62_004915"; note "LOC107378596";
CM025010.1	Genbank	transcript	5603755	5605409	.	+	.	gene_id "G4P62_004915"; transcript_id "gnl|WGS:JAAVVJ|G4P62_T008023"; gbkey "mRNA"; locus_tag "G4P62_004915"; orig_protein_id "gnl|WGS:JAAVVJ|G4P62_P008023"; orig_transcript_id "gnl|WGS:JAAVVJ|G4P62_T008023"; product "G1/S-specific cyclin-D2-like"; transcript_biotype "mRNA";
CM025010.1	Genbank	exon	5603755	5604173	.	+	.	gene_id "G4P62_004915"; transcript_id "gnl|WGS:JAAVVJ|G4P62_T008023"; locus_tag "G4P62_004915"; orig_protein_id "gnl|WGS:JAAVVJ|G4P62_P008023"; orig_transcript_id "gnl|WGS:JAAVVJ|G4P62_T008023"; product "G1/S-specific cyclin-D2-like"; transcript_biotype "mRNA"; exon_number "1";
CM025010.1	Genbank	exon	5604275	5604490	.	+	.	gene_id "G4P62_004915"; transcript_id "gnl|WGS:JAAVVJ|G4P62_T008023"; locus_tag "G4P62_004915"; orig_protein_id "gnl|WGS:JAAVVJ|G4P62_P008023"; orig_transcript_id "gnl|WGS:JAAVVJ|G4P62_T008023"; product "G1/S-specific cyclin-D2-like"; transcript_biotype "mRNA"; exon_number "2";
CM025010.1	Genbank	exon	5604635	5604940	.	+	.	gene_id "G4P62_004915"; transcript_id "gnl|WGS:JAAVVJ|G4P62_T008023"; locus_tag "G4P62_004915"; orig_protein_id "gnl|WGS:JAAVVJ|G4P62_P008023"; orig_transcript_id "gnl|WGS:JAAVVJ|G4P62_T008023"; product "G1/S-specific cyclin-D2-like"; transcript_biotype "mRNA"; exon_number "3";
CM025010.1	Genbank	exon	5605088	5605409	.	+	.	gene_id "G4P62_004915"; transcript_id "gnl|WGS:JAAVVJ|G4P62_T008023"; locus_tag "G4P62_004915"; orig_protein_id "gnl|WGS:JAAVVJ|G4P62_P008023"; orig_transcript_id "gnl|WGS:JAAVVJ|G4P62_T008023"; product "G1/S-specific cyclin-D2-like"; transcript_biotype "mRNA"; exon_number "4";
CM025010.1	Genbank	CDS	5603907	5604173	.	+	0	gene_id "G4P62_004915"; transcript_id "gnl|WGS:JAAVVJ|G4P62_T008023"; gbkey "CDS"; locus_tag "G4P62_004915"; orig_transcript_id "gnl|WGS:JAAVVJ|G4P62_T008023"; product "G1/S-specific cyclin-D2-like"; protein_id "KAF7225712.1"; exon_number "1";
CM025010.1	Genbank	CDS	5604275	5604490	.	+	0	gene_id "G4P62_004915"; transcript_id "gnl|WGS:JAAVVJ|G4P62_T008023"; gbkey "CDS"; locus_tag "G4P62_004915"; orig_transcript_id "gnl|WGS:JAAVVJ|G4P62_T008023"; product "G1/S-specific cyclin-D2-like"; protein_id "KAF7225712.1"; exon_number "2";
CM025010.1	Genbank	CDS	5604635	5604940	.	+	0	gene_id "G4P62_004915"; transcript_id "gnl|WGS:JAAVVJ|G4P62_T008023"; gbkey "CDS"; locus_tag "G4P62_004915"; orig_transcript_id "gnl|WGS:JAAVVJ|G4P62_T008023"; product "G1/S-specific cyclin-D2-like"; protein_id "KAF7225712.1"; exon_number "3";
CM025010.1	Genbank	CDS	5605088	5605234	.	+	0	gene_id "G4P62_004915"; transcript_id "gnl|WGS:JAAVVJ|G4P62_T008023"; gbkey "CDS"; locus_tag "G4P62_004915"; orig_transcript_id "gnl|WGS:JAAVVJ|G4P62_T008023"; product "G1/S-specific cyclin-D2-like"; protein_id "KAF7225712.1"; exon_number "4";
CM025010.1	Genbank	start_codon	5603907	5603909	.	+	0	gene_id "G4P62_004915"; transcript_id "gnl|WGS:JAAVVJ|G4P62_T008023"; gbkey "CDS"; locus_tag "G4P62_004915"; orig_transcript_id "gnl|WGS:JAAVVJ|G4P62_T008023"; product "G1/S-specific cyclin-D2-like"; protein_id "KAF7225712.1"; exon_number "1";
CM025010.1	Genbank	stop_codon	5605235	5605237	.	+	0	gene_id "G4P62_004915"; transcript_id "gnl|WGS:JAAVVJ|G4P62_T008023"; gbkey "CDS"; locus_tag "G4P62_004915"; orig_transcript_id "gnl|WGS:JAAVVJ|G4P62_T008023"; product "G1/S-specific cyclin-D2-like"; protein_id "KAF7225712.1"; exon_number "4";
CM025010.1	Genbank	gene	5606719	5617955	.	+	.	gene_id "G4P62_004916"; transcript_id ""; description "nucleobindin-2-like"; gbkey "Gene"; gene_biotype "protein_coding"; locus_tag "G4P62_004916"; note "LOC107378433";
CM025010.1	Genbank	transcript	5606719	5617955	.	+	.	gene_id "G4P62_004916"; transcript_id "gnl|WGS:JAAVVJ|G4P62_T008024"; gbkey "mRNA"; locus_tag "G4P62_004916"; orig_protein_id "gnl|WGS:JAAVVJ|G4P62_P008024"; orig_transcript_id "gnl|WGS:JAAVVJ|G4P62_T008024"; product "nucleobindin-2-like"; transcript_biotype "mRNA";
CM025010.1	Genbank	exon	5606719	5606792	.	+	.	gene_id "G4P62_004916"; transcript_id "gnl|WGS:JAAVVJ|G4P62_T008024"; locus_tag "G4P62_004916"; orig_protein_id "gnl|WGS:JAAVVJ|G4P62_P008024"; orig_transcript_id "gnl|WGS:JAAVVJ|G4P62_T008024"; product "nucleobindin-2-like"; transcript_biotype "mRNA"; exon_number "1";
CM025010.1	Genbank	exon	5607686	5607809	.	+	.	gene_id "G4P62_004916"; transcript_id "gnl|WGS:JAAVVJ|G4P62_T008024"; locus_tag "G4P62_004916"; orig_protein_id "gnl|WGS:JAAVVJ|G4P62_P008024"; orig_transcript_id "gnl|WGS:JAAVVJ|G4P62_T008024"; product "nucleobindin-2-like"; transcript_biotype "mRNA"; exon_number "2";
CM025010.1	Genbank	exon	5607892	5607999	.	+	.	gene_id "G4P62_004916"; transcript_id "gnl|WGS:JAAVVJ|G4P62_T008024"; locus_tag "G4P62_004916"; orig_protein_id "gnl|WGS:JAAVVJ|G4P62_P008024"; orig_transcript_id "gnl|WGS:JAAVVJ|G4P62_T008024"; product "nucleobindin-2-like"; transcript_biotype "mRNA"; exon_number "3";
CM025010.1	Genbank	exon	5612972	5613104	.	+	.	gene_id "G4P62_004916"; transcript_id "gnl|WGS:JAAVVJ|G4P62_T008024"; locus_tag "G4P62_004916"; orig_protein_id "gnl|WGS:JAAVVJ|G4P62_P008024"; orig_transcript_id "gnl|WGS:JAAVVJ|G4P62_T008024"; product "nucleobindin-2-like"; transcript_biotype "mRNA"; exon_number "4";
CM025010.1	Genbank	exon	5615385	5615488	.	+	.	gene_id "G4P62_004916"; transcript_id "gnl|WGS:JAAVVJ|G4P62_T008024"; locus_tag "G4P62_004916"; orig_protein_id "gnl|WGS:JAAVVJ|G4P62_P008024"; orig_transcript_id "gnl|WGS:JAAVVJ|G4P62_T008024"; product "nucleobindin-2-like"; transcript_biotype "mRNA"; exon_number "5";
CM025010.1	Genbank	exon	5615619	5615804	.	+	.	gene_id "G4P62_004916"; transcript_id "gnl|WGS:JAAVVJ|G4P62_T008024"; locus_tag "G4P62_004916"; orig_protein_id "gnl|WGS:JAAVVJ|G4P62_P008024"; orig_transcript_id "gnl|WGS:JAAVVJ|G4P62_T008024"; product "nucleobindin-2-like"; transcript_biotype "mRNA"; exon_number "6";
CM025010.1	Genbank	exon	5615889	5615979	.	+	.	gene_id "G4P62_004916"; transcript_id "gnl|WGS:JAAVVJ|G4P62_T008024"; locus_tag "G4P62_004916"; orig_protein_id "gnl|WGS:JAAVVJ|G4P62_P008024"; orig_transcript_id "gnl|WGS:JAAVVJ|G4P62_T008024"; product "nucleobindin-2-like"; transcript_biotype "mRNA"; exon_number "7";
CM025010.1	Genbank	exon	5616068	5616126	.	+	.	gene_id "G4P62_004916"; transcript_id "gnl|WGS:JAAVVJ|G4P62_T008024"; locus_tag "G4P62_004916"; orig_protein_id "gnl|WGS:JAAVVJ|G4P62_P008024"; orig_transcript_id "gnl|WGS:JAAVVJ|G4P62_T008024"; product "nucleobindin-2-like"; transcript_biotype "mRNA"; exon_number "8";
CM025010.1	Genbank	exon	5616258	5616350	.	+	.	gene_id "G4P62_004916"; transcript_id "gnl|WGS:JAAVVJ|G4P62_T008024"; locus_tag "G4P62_004916"; orig_protein_id "gnl|WGS:JAAVVJ|G4P62_P008024"; orig_transcript_id "gnl|WGS:JAAVVJ|G4P62_T008024"; product "nucleobindin-2-like"; transcript_biotype "mRNA"; exon_number "9";
CM025010.1	Genbank	exon	5616427	5616516	.	+	.	gene_id "G4P62_004916"; transcript_id "gnl|WGS:JAAVVJ|G4P62_T008024"; locus_tag "G4P62_004916"; orig_protein_id "gnl|WGS:JAAVVJ|G4P62_P008024"; orig_transcript_id "gnl|WGS:JAAVVJ|G4P62_T008024"; product "nucleobindin-2-like"; transcript_biotype "mRNA"; exon_number "10";
CM025010.1	Genbank	exon	5616844	5617014	.	+	.	gene_id "G4P62_004916"; transcript_id "gnl|WGS:JAAVVJ|G4P62_T008024"; locus_tag "G4P62_004916"; orig_protein_id "gnl|WGS:JAAVVJ|G4P62_P008024"; orig_transcript_id "gnl|WGS:JAAVVJ|G4P62_T008024"; product "nucleobindin-2-like"; transcript_biotype "mRNA"; exon_number "11";
CM025010.1	Genbank	exon	5617109	5617220	.	+	.	gene_id "G4P62_004916"; transcript_id "gnl|WGS:JAAVVJ|G4P62_T008024"; locus_tag "G4P62_004916"; orig_protein_id "gnl|WGS:JAAVVJ|G4P62_P008024"; orig_transcript_id "gnl|WGS:JAAVVJ|G4P62_T008024"; product "nucleobindin-2-like"; transcript_biotype "mRNA"; exon_number "12";
CM025010.1	Genbank	exon	5617308	5617955	.	+	.	gene_id "G4P62_004916"; transcript_id "gnl|WGS:JAAVVJ|G4P62_T008024"; locus_tag "G4P62_004916"; orig_protein_id "gnl|WGS:JAAVVJ|G4P62_P008024"; orig_transcript_id "gnl|WGS:JAAVVJ|G4P62_T008024"; product "nucleobindin-2-like"; transcript_biotype "mRNA"; exon_number "13";
CM025010.1	Genbank	CDS	5606779	5606792	.	+	0	gene_id "G4P62_004916"; transcript_id "gnl|WGS:JAAVVJ|G4P62_T008024"; gbkey "CDS"; locus_tag "G4P62_004916"; orig_transcript_id "gnl|WGS:JAAVVJ|G4P62_T008024"; product "nucleobindin-2-like"; protein_id "KAF7225713.1"; exon_number "1";
CM025010.1	Genbank	CDS	5607686	5607809	.	+	1	gene_id "G4P62_004916"; transcript_id "gnl|WGS:JAAVVJ|G4P62_T008024"; gbkey "CDS"; locus_tag "G4P62_004916"; orig_transcript_id "gnl|WGS:JAAVVJ|G4P62_T008024"; product "nucleobindin-2-like"; protein_id "KAF7225713.1"; exon_number "2";
CM025010.1	Genbank	CDS	5607892	5607999	.	+	0	gene_id "G4P62_004916"; transcript_id "gnl|WGS:JAAVVJ|G4P62_T008024"; gbkey "CDS"; locus_tag "G4P62_004916"; orig_transcript_id "gnl|WGS:JAAVVJ|G4P62_T008024"; product "nucleobindin-2-like"; protein_id "KAF7225713.1"; exon_number "3";
CM025010.1	Genbank	CDS	5612972	5613104	.	+	0	gene_id "G4P62_004916"; transcript_id "gnl|WGS:JAAVVJ|G4P62_T008024"; gbkey "CDS"; locus_tag "G4P62_004916"; orig_transcript_id "gnl|WGS:JAAVVJ|G4P62_T008024"; product "nucleobindin-2-like"; protein_id "KAF7225713.1"; exon_number "4";
CM025010.1	Genbank	CDS	5615385	5615488	.	+	2	gene_id "G4P62_004916"; transcript_id "gnl|WGS:JAAVVJ|G4P62_T008024"; gbkey "CDS"; locus_tag "G4P62_004916"; orig_transcript_id "gnl|WGS:JAAVVJ|G4P62_T008024"; product "nucleobindin-2-like"; protein_id "KAF7225713.1"; exon_number "5";
CM025010.1	Genbank	CDS	5615619	5615804	.	+	0	gene_id "G4P62_004916"; transcript_id "gnl|WGS:JAAVVJ|G4P62_T008024"; gbkey "CDS"; locus_tag "G4P62_004916"; orig_transcript_id "gnl|WGS:JAAVVJ|G4P62_T008024"; product "nucleobindin-2-like"; protein_id "KAF7225713.1"; exon_number "6";
CM025010.1	Genbank	CDS	5615889	5615979	.	+	0	gene_id "G4P62_004916"; transcript_id "gnl|WGS:JAAVVJ|G4P62_T008024"; gbkey "CDS"; locus_tag "G4P62_004916"; orig_transcript_id "gnl|WGS:JAAVVJ|G4P62_T008024"; product "nucleobindin-2-like"; protein_id "KAF7225713.1"; exon_number "7";
CM025010.1	Genbank	CDS	5616068	5616126	.	+	2	gene_id "G4P62_004916"; transcript_id "gnl|WGS:JAAVVJ|G4P62_T008024"; gbkey "CDS"; locus_tag "G4P62_004916"; orig_transcript_id "gnl|WGS:JAAVVJ|G4P62_T008024"; product "nucleobindin-2-like"; protein_id "KAF7225713.1"; exon_number "8";
CM025010.1	Genbank	CDS	5616258	5616350	.	+	0	gene_id "G4P62_004916"; transcript_id "gnl|WGS:JAAVVJ|G4P62_T008024"; gbkey "CDS"; locus_tag "G4P62_004916"; orig_transcript_id "gnl|WGS:JAAVVJ|G4P62_T008024"; product "nucleobindin-2-like"; protein_id "KAF7225713.1"; exon_number "9";
CM025010.1	Genbank	CDS	5616427	5616516	.	+	0	gene_id "G4P62_004916"; transcript_id "gnl|WGS:JAAVVJ|G4P62_T008024"; gbkey "CDS"; locus_tag "G4P62_004916"; orig_transcript_id "gnl|WGS:JAAVVJ|G4P62_T008024"; product "nucleobindin-2-like"; protein_id "KAF7225713.1"; exon_number "10";
CM025010.1	Genbank	CDS	5616844	5617014	.	+	0	gene_id "G4P62_004916"; transcript_id "gnl|WGS:JAAVVJ|G4P62_T008024"; gbkey "CDS"; locus_tag "G4P62_004916"; orig_transcript_id "gnl|WGS:JAAVVJ|G4P62_T008024"; product "nucleobindin-2-like"; protein_id "KAF7225713.1"; exon_number "11";
CM025010.1	Genbank	CDS	5617109	5617220	.	+	0	gene_id "G4P62_004916"; transcript_id "gnl|WGS:JAAVVJ|G4P62_T008024"; gbkey "CDS"; locus_tag "G4P62_004916"; orig_transcript_id "gnl|WGS:JAAVVJ|G4P62_T008024"; product "nucleobindin-2-like"; protein_id "KAF7225713.1"; exon_number "12";
CM025010.1	Genbank	CDS	5617308	5617378	.	+	2	gene_id "G4P62_004916"; transcript_id "gnl|WGS:JAAVVJ|G4P62_T008024"; gbkey "CDS"; locus_tag "G4P62_004916"; orig_transcript_id "gnl|WGS:JAAVVJ|G4P62_T008024"; product "nucleobindin-2-like"; protein_id "KAF7225713.1"; exon_number "13";
CM025010.1	Genbank	start_codon	5606779	5606781	.	+	0	gene_id "G4P62_004916"; transcript_id "gnl|WGS:JAAVVJ|G4P62_T008024"; gbkey "CDS"; locus_tag "G4P62_004916"; orig_transcript_id "gnl|WGS:JAAVVJ|G4P62_T008024"; product "nucleobindin-2-like"; protein_id "KAF7225713.1"; exon_number "1";
CM025010.1	Genbank	stop_codon	5617379	5617381	.	+	0	gene_id "G4P62_004916"; transcript_id "gnl|WGS:JAAVVJ|G4P62_T008024"; gbkey "CDS"; locus_tag "G4P62_004916"; orig_transcript_id "gnl|WGS:JAAVVJ|G4P62_T008024"; product "nucleobindin-2-like"; protein_id "KAF7225713.1"; exon_number "13";
CM025010.1	Genbank	gene	5627446	5658775	.	+	.	gene_id "G4P62_004917"; transcript_id ""; description "liprin-alpha-3-like isoform X1"; gbkey "Gene"; gene_biotype "protein_coding"; locus_tag "G4P62_004917"; note "LOC107378434";
CM025010.1	Genbank	transcript	5627446	5658775	.	+	.	gene_id "G4P62_004917"; transcript_id "gnl|WGS:JAAVVJ|G4P62_T008025"; gbkey "mRNA"; locus_tag "G4P62_004917"; note "transcript variant X1"; orig_protein_id "gnl|WGS:JAAVVJ|G4P62_P008025"; orig_transcript_id "gnl|WGS:JAAVVJ|G4P62_T008025"; product "liprin-alpha-3-like"; transcript_biotype "mRNA";
CM025010.1	Genbank	exon	5627446	5627592	.	+	.	gene_id "G4P62_004917"; transcript_id "gnl|WGS:JAAVVJ|G4P62_T008025"; locus_tag "G4P62_004917"; note "transcript variant X1"; orig_protein_id "gnl|WGS:JAAVVJ|G4P62_P008025"; orig_transcript_id "gnl|WGS:JAAVVJ|G4P62_T008025"; product "liprin-alpha-3-like"; transcript_biotype "mRNA"; exon_number "1";
CM025010.1	Genbank	exon	5628627	5629266	.	+	.	gene_id "G4P62_004917"; transcript_id "gnl|WGS:JAAVVJ|G4P62_T008025"; locus_tag "G4P62_004917"; note "transcript variant X1"; orig_protein_id "gnl|WGS:JAAVVJ|G4P62_P008025"; orig_transcript_id "gnl|WGS:JAAVVJ|G4P62_T008025"; product "liprin-alpha-3-like"; transcript_biotype "mRNA"; exon_number "2";
CM025010.1	Genbank	exon	5637363	5637464	.	+	.	gene_id "G4P62_004917"; transcript_id "gnl|WGS:JAAVVJ|G4P62_T008025"; locus_tag "G4P62_004917"; note "transcript variant X1"; orig_protein_id "gnl|WGS:JAAVVJ|G4P62_P008025"; orig_transcript_id "gnl|WGS:JAAVVJ|G4P62_T008025"; product "liprin-alpha-3-like"; transcript_biotype "mRNA"; exon_number "3";
CM025010.1	Genbank	exon	5637580	5637819	.	+	.	gene_id "G4P62_004917"; transcript_id "gnl|WGS:JAAVVJ|G4P62_T008025"; locus_tag "G4P62_004917"; note "transcript variant X1"; orig_protein_id "gnl|WGS:JAAVVJ|G4P62_P008025"; orig_transcript_id "gnl|WGS:JAAVVJ|G4P62_T008025"; product "liprin-alpha-3-like"; transcript_biotype "mRNA"; exon_number "4";
CM025010.1	Genbank	exon	5637900	5637959	.	+	.	gene_id "G4P62_004917"; transcript_id "gnl|WGS:JAAVVJ|G4P62_T008025"; locus_tag "G4P62_004917"; note "transcript variant X1"; orig_protein_id "gnl|WGS:JAAVVJ|G4P62_P008025"; orig_transcript_id "gnl|WGS:JAAVVJ|G4P62_T008025"; product "liprin-alpha-3-like"; transcript_biotype "mRNA"; exon_number "5";
CM025010.1	Genbank	exon	5642257	5642385	.	+	.	gene_id "G4P62_004917"; transcript_id "gnl|WGS:JAAVVJ|G4P62_T008025"; locus_tag "G4P62_004917"; note "transcript variant X1"; orig_protein_id "gnl|WGS:JAAVVJ|G4P62_P008025"; orig_transcript_id "gnl|WGS:JAAVVJ|G4P62_T008025"; product "liprin-alpha-3-like"; transcript_biotype "mRNA"; exon_number "6";
CM025010.1	Genbank	exon	5642487	5642579	.	+	.	gene_id "G4P62_004917"; transcript_id "gnl|WGS:JAAVVJ|G4P62_T008025"; locus_tag "G4P62_004917"; note "transcript variant X1"; orig_protein_id "gnl|WGS:JAAVVJ|G4P62_P008025"; orig_transcript_id "gnl|WGS:JAAVVJ|G4P62_T008025"; product "liprin-alpha-3-like"; transcript_biotype "mRNA"; exon_number "7";
CM025010.1	Genbank	exon	5643146	5643198	.	+	.	gene_id "G4P62_004917"; transcript_id "gnl|WGS:JAAVVJ|G4P62_T008025"; locus_tag "G4P62_004917"; note "transcript variant X1"; orig_protein_id "gnl|WGS:JAAVVJ|G4P62_P008025"; orig_transcript_id "gnl|WGS:JAAVVJ|G4P62_T008025"; product "liprin-alpha-3-like"; transcript_biotype "mRNA"; exon_number "8";
CM025010.1	Genbank	exon	5643277	5643370	.	+	.	gene_id "G4P62_004917"; transcript_id "gnl|WGS:JAAVVJ|G4P62_T008025"; locus_tag "G4P62_004917"; note "transcript variant X1"; orig_protein_id "gnl|WGS:JAAVVJ|G4P62_P008025"; orig_transcript_id "gnl|WGS:JAAVVJ|G4P62_T008025"; product "liprin-alpha-3-like"; transcript_biotype "mRNA"; exon_number "9";
CM025010.1	Genbank	exon	5643572	5643706	.	+	.	gene_id "G4P62_004917"; transcript_id "gnl|WGS:JAAVVJ|G4P62_T008025"; locus_tag "G4P62_004917"; note "transcript variant X1"; orig_protein_id "gnl|WGS:JAAVVJ|G4P62_P008025"; orig_transcript_id "gnl|WGS:JAAVVJ|G4P62_T008025"; product "liprin-alpha-3-like"; transcript_biotype "mRNA"; exon_number "10";
CM025010.1	Genbank	exon	5644313	5644396	.	+	.	gene_id "G4P62_004917"; transcript_id "gnl|WGS:JAAVVJ|G4P62_T008025"; locus_tag "G4P62_004917"; note "transcript variant X1"; orig_protein_id "gnl|WGS:JAAVVJ|G4P62_P008025"; orig_transcript_id "gnl|WGS:JAAVVJ|G4P62_T008025"; product "liprin-alpha-3-like"; transcript_biotype "mRNA"; exon_number "11";
CM025010.1	Genbank	exon	5644654	5644785	.	+	.	gene_id "G4P62_004917"; transcript_id "gnl|WGS:JAAVVJ|G4P62_T008025"; locus_tag "G4P62_004917"; note "transcript variant X1"; orig_protein_id "gnl|WGS:JAAVVJ|G4P62_P008025"; orig_transcript_id "gnl|WGS:JAAVVJ|G4P62_T008025"; product "liprin-alpha-3-like"; transcript_biotype "mRNA"; exon_number "12";
CM025010.1	Genbank	exon	5645686	5645748	.	+	.	gene_id "G4P62_004917"; transcript_id "gnl|WGS:JAAVVJ|G4P62_T008025"; locus_tag "G4P62_004917"; note "transcript variant X1"; orig_protein_id "gnl|WGS:JAAVVJ|G4P62_P008025"; orig_transcript_id "gnl|WGS:JAAVVJ|G4P62_T008025"; product "liprin-alpha-3-like"; transcript_biotype "mRNA"; exon_number "13";
CM025010.1	Genbank	exon	5645833	5645912	.	+	.	gene_id "G4P62_004917"; transcript_id "gnl|WGS:JAAVVJ|G4P62_T008025"; locus_tag "G4P62_004917"; note "transcript variant X1"; orig_protein_id "gnl|WGS:JAAVVJ|G4P62_P008025"; orig_transcript_id "gnl|WGS:JAAVVJ|G4P62_T008025"; product "liprin-alpha-3-like"; transcript_biotype "mRNA"; exon_number "14";
CM025010.1	Genbank	exon	5646402	5646570	.	+	.	gene_id "G4P62_004917"; transcript_id "gnl|WGS:JAAVVJ|G4P62_T008025"; locus_tag "G4P62_004917"; note "transcript variant X1"; orig_protein_id "gnl|WGS:JAAVVJ|G4P62_P008025"; orig_transcript_id "gnl|WGS:JAAVVJ|G4P62_T008025"; product "liprin-alpha-3-like"; transcript_biotype "mRNA"; exon_number "15";
CM025010.1	Genbank	exon	5647303	5647496	.	+	.	gene_id "G4P62_004917"; transcript_id "gnl|WGS:JAAVVJ|G4P62_T008025"; locus_tag "G4P62_004917"; note "transcript variant X1"; orig_protein_id "gnl|WGS:JAAVVJ|G4P62_P008025"; orig_transcript_id "gnl|WGS:JAAVVJ|G4P62_T008025"; product "liprin-alpha-3-like"; transcript_biotype "mRNA"; exon_number "16";
CM025010.1	Genbank	exon	5649412	5649649	.	+	.	gene_id "G4P62_004917"; transcript_id "gnl|WGS:JAAVVJ|G4P62_T008025"; locus_tag "G4P62_004917"; note "transcript variant X1"; orig_protein_id "gnl|WGS:JAAVVJ|G4P62_P008025"; orig_transcript_id "gnl|WGS:JAAVVJ|G4P62_T008025"; product "liprin-alpha-3-like"; transcript_biotype "mRNA"; exon_number "17";
CM025010.1	Genbank	exon	5650359	5650492	.	+	.	gene_id "G4P62_004917"; transcript_id "gnl|WGS:JAAVVJ|G4P62_T008025"; locus_tag "G4P62_004917"; note "transcript variant X1"; orig_protein_id "gnl|WGS:JAAVVJ|G4P62_P008025"; orig_transcript_id "gnl|WGS:JAAVVJ|G4P62_T008025"; product "liprin-alpha-3-like"; transcript_biotype "mRNA"; exon_number "18";
CM025010.1	Genbank	exon	5650572	5650726	.	+	.	gene_id "G4P62_004917"; transcript_id "gnl|WGS:JAAVVJ|G4P62_T008025"; locus_tag "G4P62_004917"; note "transcript variant X1"; orig_protein_id "gnl|WGS:JAAVVJ|G4P62_P008025"; orig_transcript_id "gnl|WGS:JAAVVJ|G4P62_T008025"; product "liprin-alpha-3-like"; transcript_biotype "mRNA"; exon_number "19";
CM025010.1	Genbank	exon	5651091	5651190	.	+	.	gene_id "G4P62_004917"; transcript_id "gnl|WGS:JAAVVJ|G4P62_T008025"; locus_tag "G4P62_004917"; note "transcript variant X1"; orig_protein_id "gnl|WGS:JAAVVJ|G4P62_P008025"; orig_transcript_id "gnl|WGS:JAAVVJ|G4P62_T008025"; product "liprin-alpha-3-like"; transcript_biotype "mRNA"; exon_number "20";
CM025010.1	Genbank	exon	5651270	5651351	.	+	.	gene_id "G4P62_004917"; transcript_id "gnl|WGS:JAAVVJ|G4P62_T008025"; locus_tag "G4P62_004917"; note "transcript variant X1"; orig_protein_id "gnl|WGS:JAAVVJ|G4P62_P008025"; orig_transcript_id "gnl|WGS:JAAVVJ|G4P62_T008025"; product "liprin-alpha-3-like"; transcript_biotype "mRNA"; exon_number "21";
CM025010.1	Genbank	exon	5651427	5651627	.	+	.	gene_id "G4P62_004917"; transcript_id "gnl|WGS:JAAVVJ|G4P62_T008025"; locus_tag "G4P62_004917"; note "transcript variant X1"; orig_protein_id "gnl|WGS:JAAVVJ|G4P62_P008025"; orig_transcript_id "gnl|WGS:JAAVVJ|G4P62_T008025"; product "liprin-alpha-3-like"; transcript_biotype "mRNA"; exon_number "22";
CM025010.1	Genbank	exon	5652709	5652774	.	+	.	gene_id "G4P62_004917"; transcript_id "gnl|WGS:JAAVVJ|G4P62_T008025"; locus_tag "G4P62_004917"; note "transcript variant X1"; orig_protein_id "gnl|WGS:JAAVVJ|G4P62_P008025"; orig_transcript_id "gnl|WGS:JAAVVJ|G4P62_T008025"; product "liprin-alpha-3-like"; transcript_biotype "mRNA"; exon_number "23";
CM025010.1	Genbank	exon	5653176	5653202	.	+	.	gene_id "G4P62_004917"; transcript_id "gnl|WGS:JAAVVJ|G4P62_T008025"; locus_tag "G4P62_004917"; note "transcript variant X1"; orig_protein_id "gnl|WGS:JAAVVJ|G4P62_P008025"; orig_transcript_id "gnl|WGS:JAAVVJ|G4P62_T008025"; product "liprin-alpha-3-like"; transcript_biotype "mRNA"; exon_number "24";
CM025010.1	Genbank	exon	5653367	5653542	.	+	.	gene_id "G4P62_004917"; transcript_id "gnl|WGS:JAAVVJ|G4P62_T008025"; locus_tag "G4P62_004917"; note "transcript variant X1"; orig_protein_id "gnl|WGS:JAAVVJ|G4P62_P008025"; orig_transcript_id "gnl|WGS:JAAVVJ|G4P62_T008025"; product "liprin-alpha-3-like"; transcript_biotype "mRNA"; exon_number "25";
CM025010.1	Genbank	exon	5655353	5655450	.	+	.	gene_id "G4P62_004917"; transcript_id "gnl|WGS:JAAVVJ|G4P62_T008025"; locus_tag "G4P62_004917"; note "transcript variant X1"; orig_protein_id "gnl|WGS:JAAVVJ|G4P62_P008025"; orig_transcript_id "gnl|WGS:JAAVVJ|G4P62_T008025"; product "liprin-alpha-3-like"; transcript_biotype "mRNA"; exon_number "26";
CM025010.1	Genbank	exon	5655849	5656024	.	+	.	gene_id "G4P62_004917"; transcript_id "gnl|WGS:JAAVVJ|G4P62_T008025"; locus_tag "G4P62_004917"; note "transcript variant X1"; orig_protein_id "gnl|WGS:JAAVVJ|G4P62_P008025"; orig_transcript_id "gnl|WGS:JAAVVJ|G4P62_T008025"; product "liprin-alpha-3-like"; transcript_biotype "mRNA"; exon_number "27";
CM025010.1	Genbank	exon	5656527	5656595	.	+	.	gene_id "G4P62_004917"; transcript_id "gnl|WGS:JAAVVJ|G4P62_T008025"; locus_tag "G4P62_004917"; note "transcript variant X1"; orig_protein_id "gnl|WGS:JAAVVJ|G4P62_P008025"; orig_transcript_id "gnl|WGS:JAAVVJ|G4P62_T008025"; product "liprin-alpha-3-like"; transcript_biotype "mRNA"; exon_number "28";
CM025010.1	Genbank	exon	5656678	5656840	.	+	.	gene_id "G4P62_004917"; transcript_id "gnl|WGS:JAAVVJ|G4P62_T008025"; locus_tag "G4P62_004917"; note "transcript variant X1"; orig_protein_id "gnl|WGS:JAAVVJ|G4P62_P008025"; orig_transcript_id "gnl|WGS:JAAVVJ|G4P62_T008025"; product "liprin-alpha-3-like"; transcript_biotype "mRNA"; exon_number "29";
CM025010.1	Genbank	exon	5657222	5657286	.	+	.	gene_id "G4P62_004917"; transcript_id "gnl|WGS:JAAVVJ|G4P62_T008025"; locus_tag "G4P62_004917"; note "transcript variant X1"; orig_protein_id "gnl|WGS:JAAVVJ|G4P62_P008025"; orig_transcript_id "gnl|WGS:JAAVVJ|G4P62_T008025"; product "liprin-alpha-3-like"; transcript_biotype "mRNA"; exon_number "30";
CM025010.1	Genbank	exon	5657525	5658775	.	+	.	gene_id "G4P62_004917"; transcript_id "gnl|WGS:JAAVVJ|G4P62_T008025"; locus_tag "G4P62_004917"; note "transcript variant X1"; orig_protein_id "gnl|WGS:JAAVVJ|G4P62_P008025"; orig_transcript_id "gnl|WGS:JAAVVJ|G4P62_T008025"; product "liprin-alpha-3-like"; transcript_biotype "mRNA"; exon_number "31";
CM025010.1	Genbank	CDS	5628919	5629266	.	+	0	gene_id "G4P62_004917"; transcript_id "gnl|WGS:JAAVVJ|G4P62_T008025"; gbkey "CDS"; locus_tag "G4P62_004917"; orig_transcript_id "gnl|WGS:JAAVVJ|G4P62_T008025"; product "transcript variant X1"; protein_id "KAF7225714.1"; exon_number "2";
CM025010.1	Genbank	CDS	5637363	5637464	.	+	0	gene_id "G4P62_004917"; transcript_id "gnl|WGS:JAAVVJ|G4P62_T008025"; gbkey "CDS"; locus_tag "G4P62_004917"; orig_transcript_id "gnl|WGS:JAAVVJ|G4P62_T008025"; product "transcript variant X1"; protein_id "KAF7225714.1"; exon_number "3";
CM025010.1	Genbank	CDS	5637580	5637819	.	+	0	gene_id "G4P62_004917"; transcript_id "gnl|WGS:JAAVVJ|G4P62_T008025"; gbkey "CDS"; locus_tag "G4P62_004917"; orig_transcript_id "gnl|WGS:JAAVVJ|G4P62_T008025"; product "transcript variant X1"; protein_id "KAF7225714.1"; exon_number "4";
CM025010.1	Genbank	CDS	5637900	5637959	.	+	0	gene_id "G4P62_004917"; transcript_id "gnl|WGS:JAAVVJ|G4P62_T008025"; gbkey "CDS"; locus_tag "G4P62_004917"; orig_transcript_id "gnl|WGS:JAAVVJ|G4P62_T008025"; product "transcript variant X1"; protein_id "KAF7225714.1"; exon_number "5";
CM025010.1	Genbank	CDS	5642257	5642385	.	+	0	gene_id "G4P62_004917"; transcript_id "gnl|WGS:JAAVVJ|G4P62_T008025"; gbkey "CDS"; locus_tag "G4P62_004917"; orig_transcript_id "gnl|WGS:JAAVVJ|G4P62_T008025"; product "transcript variant X1"; protein_id "KAF7225714.1"; exon_number "6";
CM025010.1	Genbank	CDS	5642487	5642579	.	+	0	gene_id "G4P62_004917"; transcript_id "gnl|WGS:JAAVVJ|G4P62_T008025"; gbkey "CDS"; locus_tag "G4P62_004917"; orig_transcript_id "gnl|WGS:JAAVVJ|G4P62_T008025"; product "transcript variant X1"; protein_id "KAF7225714.1"; exon_number "7";
CM025010.1	Genbank	CDS	5643146	5643198	.	+	0	gene_id "G4P62_004917"; transcript_id "gnl|WGS:JAAVVJ|G4P62_T008025"; gbkey "CDS"; locus_tag "G4P62_004917"; orig_transcript_id "gnl|WGS:JAAVVJ|G4P62_T008025"; product "transcript variant X1"; protein_id "KAF7225714.1"; exon_number "8";
CM025010.1	Genbank	CDS	5643277	5643370	.	+	1	gene_id "G4P62_004917"; transcript_id "gnl|WGS:JAAVVJ|G4P62_T008025"; gbkey "CDS"; locus_tag "G4P62_004917"; orig_transcript_id "gnl|WGS:JAAVVJ|G4P62_T008025"; product "transcript variant X1"; protein_id "KAF7225714.1"; exon_number "9";
CM025010.1	Genbank	CDS	5643572	5643706	.	+	0	gene_id "G4P62_004917"; transcript_id "gnl|WGS:JAAVVJ|G4P62_T008025"; gbkey "CDS"; locus_tag "G4P62_004917"; orig_transcript_id "gnl|WGS:JAAVVJ|G4P62_T008025"; product "transcript variant X1"; protein_id "KAF7225714.1"; exon_number "10";
CM025010.1	Genbank	CDS	5644313	5644396	.	+	0	gene_id "G4P62_004917"; transcript_id "gnl|WGS:JAAVVJ|G4P62_T008025"; gbkey "CDS"; locus_tag "G4P62_004917"; orig_transcript_id "gnl|WGS:JAAVVJ|G4P62_T008025"; product "transcript variant X1"; protein_id "KAF7225714.1"; exon_number "11";
CM025010.1	Genbank	CDS	5644654	5644785	.	+	0	gene_id "G4P62_004917"; transcript_id "gnl|WGS:JAAVVJ|G4P62_T008025"; gbkey "CDS"; locus_tag "G4P62_004917"; orig_transcript_id "gnl|WGS:JAAVVJ|G4P62_T008025"; product "transcript variant X1"; protein_id "KAF7225714.1"; exon_number "12";
CM025010.1	Genbank	CDS	5645686	5645748	.	+	0	gene_id "G4P62_004917"; transcript_id "gnl|WGS:JAAVVJ|G4P62_T008025"; gbkey "CDS"; locus_tag "G4P62_004917"; orig_transcript_id "gnl|WGS:JAAVVJ|G4P62_T008025"; product "transcript variant X1"; protein_id "KAF7225714.1"; exon_number "13";
CM025010.1	Genbank	CDS	5645833	5645912	.	+	0	gene_id "G4P62_004917"; transcript_id "gnl|WGS:JAAVVJ|G4P62_T008025"; gbkey "CDS"; locus_tag "G4P62_004917"; orig_transcript_id "gnl|WGS:JAAVVJ|G4P62_T008025"; product "transcript variant X1"; protein_id "KAF7225714.1"; exon_number "14";
CM025010.1	Genbank	CDS	5646402	5646570	.	+	1	gene_id "G4P62_004917"; transcript_id "gnl|WGS:JAAVVJ|G4P62_T008025"; gbkey "CDS"; locus_tag "G4P62_004917"; orig_transcript_id "gnl|WGS:JAAVVJ|G4P62_T008025"; product "transcript variant X1"; protein_id "KAF7225714.1"; exon_number "15";
CM025010.1	Genbank	CDS	5647303	5647496	.	+	0	gene_id "G4P62_004917"; transcript_id "gnl|WGS:JAAVVJ|G4P62_T008025"; gbkey "CDS"; locus_tag "G4P62_004917"; orig_transcript_id "gnl|WGS:JAAVVJ|G4P62_T008025"; product "transcript variant X1"; protein_id "KAF7225714.1"; exon_number "16";
CM025010.1	Genbank	CDS	5649412	5649649	.	+	1	gene_id "G4P62_004917"; transcript_id "gnl|WGS:JAAVVJ|G4P62_T008025"; gbkey "CDS"; locus_tag "G4P62_004917"; orig_transcript_id "gnl|WGS:JAAVVJ|G4P62_T008025"; product "transcript variant X1"; protein_id "KAF7225714.1"; exon_number "17";
CM025010.1	Genbank	CDS	5650359	5650492	.	+	0	gene_id "G4P62_004917"; transcript_id "gnl|WGS:JAAVVJ|G4P62_T008025"; gbkey "CDS"; locus_tag "G4P62_004917"; orig_transcript_id "gnl|WGS:JAAVVJ|G4P62_T008025"; product "transcript variant X1"; protein_id "KAF7225714.1"; exon_number "18";
CM025010.1	Genbank	CDS	5650572	5650726	.	+	1	gene_id "G4P62_004917"; transcript_id "gnl|WGS:JAAVVJ|G4P62_T008025"; gbkey "CDS"; locus_tag "G4P62_004917"; orig_transcript_id "gnl|WGS:JAAVVJ|G4P62_T008025"; product "transcript variant X1"; protein_id "KAF7225714.1"; exon_number "19";
CM025010.1	Genbank	CDS	5651091	5651190	.	+	2	gene_id "G4P62_004917"; transcript_id "gnl|WGS:JAAVVJ|G4P62_T008025"; gbkey "CDS"; locus_tag "G4P62_004917"; orig_transcript_id "gnl|WGS:JAAVVJ|G4P62_T008025"; product "transcript variant X1"; protein_id "KAF7225714.1"; exon_number "20";
CM025010.1	Genbank	CDS	5651270	5651351	.	+	1	gene_id "G4P62_004917"; transcript_id "gnl|WGS:JAAVVJ|G4P62_T008025"; gbkey "CDS"; locus_tag "G4P62_004917"; orig_transcript_id "gnl|WGS:JAAVVJ|G4P62_T008025"; product "transcript variant X1"; protein_id "KAF7225714.1"; exon_number "21";
CM025010.1	Genbank	CDS	5651427	5651627	.	+	0	gene_id "G4P62_004917"; transcript_id "gnl|WGS:JAAVVJ|G4P62_T008025"; gbkey "CDS"; locus_tag "G4P62_004917"; orig_transcript_id "gnl|WGS:JAAVVJ|G4P62_T008025"; product "transcript variant X1"; protein_id "KAF7225714.1"; exon_number "22";
CM025010.1	Genbank	CDS	5652709	5652774	.	+	0	gene_id "G4P62_004917"; transcript_id "gnl|WGS:JAAVVJ|G4P62_T008025"; gbkey "CDS"; locus_tag "G4P62_004917"; orig_transcript_id "gnl|WGS:JAAVVJ|G4P62_T008025"; product "transcript variant X1"; protein_id "KAF7225714.1"; exon_number "23";
CM025010.1	Genbank	CDS	5653176	5653202	.	+	0	gene_id "G4P62_004917"; transcript_id "gnl|WGS:JAAVVJ|G4P62_T008025"; gbkey "CDS"; locus_tag "G4P62_004917"; orig_transcript_id "gnl|WGS:JAAVVJ|G4P62_T008025"; product "transcript variant X1"; protein_id "KAF7225714.1"; exon_number "24";
CM025010.1	Genbank	CDS	5653367	5653542	.	+	0	gene_id "G4P62_004917"; transcript_id "gnl|WGS:JAAVVJ|G4P62_T008025"; gbkey "CDS"; locus_tag "G4P62_004917"; orig_transcript_id "gnl|WGS:JAAVVJ|G4P62_T008025"; product "transcript variant X1"; protein_id "KAF7225714.1"; exon_number "25";
CM025010.1	Genbank	CDS	5655353	5655450	.	+	1	gene_id "G4P62_004917"; transcript_id "gnl|WGS:JAAVVJ|G4P62_T008025"; gbkey "CDS"; locus_tag "G4P62_004917"; orig_transcript_id "gnl|WGS:JAAVVJ|G4P62_T008025"; product "transcript variant X1"; protein_id "KAF7225714.1"; exon_number "26";
CM025010.1	Genbank	CDS	5655849	5656024	.	+	2	gene_id "G4P62_004917"; transcript_id "gnl|WGS:JAAVVJ|G4P62_T008025"; gbkey "CDS"; locus_tag "G4P62_004917"; orig_transcript_id "gnl|WGS:JAAVVJ|G4P62_T008025"; product "transcript variant X1"; protein_id "KAF7225714.1"; exon_number "27";
CM025010.1	Genbank	CDS	5656527	5656595	.	+	0	gene_id "G4P62_004917"; transcript_id "gnl|WGS:JAAVVJ|G4P62_T008025"; gbkey "CDS"; locus_tag "G4P62_004917"; orig_transcript_id "gnl|WGS:JAAVVJ|G4P62_T008025"; product "transcript variant X1"; protein_id "KAF7225714.1"; exon_number "28";
CM025010.1	Genbank	CDS	5656678	5656840	.	+	0	gene_id "G4P62_004917"; transcript_id "gnl|WGS:JAAVVJ|G4P62_T008025"; gbkey "CDS"; locus_tag "G4P62_004917"; orig_transcript_id "gnl|WGS:JAAVVJ|G4P62_T008025"; product "transcript variant X1"; protein_id "KAF7225714.1"; exon_number "29";
CM025010.1	Genbank	CDS	5657222	5657274	.	+	2	gene_id "G4P62_004917"; transcript_id "gnl|WGS:JAAVVJ|G4P62_T008025"; gbkey "CDS"; locus_tag "G4P62_004917"; orig_transcript_id "gnl|WGS:JAAVVJ|G4P62_T008025"; product "transcript variant X1"; protein_id "KAF7225714.1"; exon_number "30";
CM025010.1	Genbank	start_codon	5628919	5628921	.	+	0	gene_id "G4P62_004917"; transcript_id "gnl|WGS:JAAVVJ|G4P62_T008025"; gbkey "CDS"; locus_tag "G4P62_004917"; orig_transcript_id "gnl|WGS:JAAVVJ|G4P62_T008025"; product "transcript variant X1"; protein_id "KAF7225714.1"; exon_number "2";
CM025010.1	Genbank	stop_codon	5657275	5657277	.	+	0	gene_id "G4P62_004917"; transcript_id "gnl|WGS:JAAVVJ|G4P62_T008025"; gbkey "CDS"; locus_tag "G4P62_004917"; orig_transcript_id "gnl|WGS:JAAVVJ|G4P62_T008025"; product "transcript variant X1"; protein_id "KAF7225714.1"; exon_number "30";
CM025010.1	Genbank	transcript	5627446	5658751	.	+	.	gene_id "G4P62_004917"; transcript_id "gnl|WGS:JAAVVJ|G4P62_T008026"; gbkey "mRNA"; locus_tag "G4P62_004917"; note "transcript variant X2"; orig_protein_id "gnl|WGS:JAAVVJ|G4P62_P008026"; orig_transcript_id "gnl|WGS:JAAVVJ|G4P62_T008026"; product "liprin-alpha-3-like"; transcript_biotype "mRNA";
CM025010.1	Genbank	exon	5627446	5627592	.	+	.	gene_id "G4P62_004917"; transcript_id "gnl|WGS:JAAVVJ|G4P62_T008026"; locus_tag "G4P62_004917"; note "transcript variant X2"; orig_protein_id "gnl|WGS:JAAVVJ|G4P62_P008026"; orig_transcript_id "gnl|WGS:JAAVVJ|G4P62_T008026"; product "liprin-alpha-3-like"; transcript_biotype "mRNA"; exon_number "1";
CM025010.1	Genbank	exon	5628627	5629266	.	+	.	gene_id "G4P62_004917"; transcript_id "gnl|WGS:JAAVVJ|G4P62_T008026"; locus_tag "G4P62_004917"; note "transcript variant X2"; orig_protein_id "gnl|WGS:JAAVVJ|G4P62_P008026"; orig_transcript_id "gnl|WGS:JAAVVJ|G4P62_T008026"; product "liprin-alpha-3-like"; transcript_biotype "mRNA"; exon_number "2";
CM025010.1	Genbank	exon	5637363	5637464	.	+	.	gene_id "G4P62_004917"; transcript_id "gnl|WGS:JAAVVJ|G4P62_T008026"; locus_tag "G4P62_004917"; note "transcript variant X2"; orig_protein_id "gnl|WGS:JAAVVJ|G4P62_P008026"; orig_transcript_id "gnl|WGS:JAAVVJ|G4P62_T008026"; product "liprin-alpha-3-like"; transcript_biotype "mRNA"; exon_number "3";
CM025010.1	Genbank	exon	5637580	5637819	.	+	.	gene_id "G4P62_004917"; transcript_id "gnl|WGS:JAAVVJ|G4P62_T008026"; locus_tag "G4P62_004917"; note "transcript variant X2"; orig_protein_id "gnl|WGS:JAAVVJ|G4P62_P008026"; orig_transcript_id "gnl|WGS:JAAVVJ|G4P62_T008026"; product "liprin-alpha-3-like"; transcript_biotype "mRNA"; exon_number "4";
CM025010.1	Genbank	exon	5637900	5637959	.	+	.	gene_id "G4P62_004917"; transcript_id "gnl|WGS:JAAVVJ|G4P62_T008026"; locus_tag "G4P62_004917"; note "transcript variant X2"; orig_protein_id "gnl|WGS:JAAVVJ|G4P62_P008026"; orig_transcript_id "gnl|WGS:JAAVVJ|G4P62_T008026"; product "liprin-alpha-3-like"; transcript_biotype "mRNA"; exon_number "5";
CM025010.1	Genbank	exon	5642257	5642385	.	+	.	gene_id "G4P62_004917"; transcript_id "gnl|WGS:JAAVVJ|G4P62_T008026"; locus_tag "G4P62_004917"; note "transcript variant X2"; orig_protein_id "gnl|WGS:JAAVVJ|G4P62_P008026"; orig_transcript_id "gnl|WGS:JAAVVJ|G4P62_T008026"; product "liprin-alpha-3-like"; transcript_biotype "mRNA"; exon_number "6";
CM025010.1	Genbank	exon	5642487	5642579	.	+	.	gene_id "G4P62_004917"; transcript_id "gnl|WGS:JAAVVJ|G4P62_T008026"; locus_tag "G4P62_004917"; note "transcript variant X2"; orig_protein_id "gnl|WGS:JAAVVJ|G4P62_P008026"; orig_transcript_id "gnl|WGS:JAAVVJ|G4P62_T008026"; product "liprin-alpha-3-like"; transcript_biotype "mRNA"; exon_number "7";
CM025010.1	Genbank	exon	5643146	5643198	.	+	.	gene_id "G4P62_004917"; transcript_id "gnl|WGS:JAAVVJ|G4P62_T008026"; locus_tag "G4P62_004917"; note "transcript variant X2"; orig_protein_id "gnl|WGS:JAAVVJ|G4P62_P008026"; orig_transcript_id "gnl|WGS:JAAVVJ|G4P62_T008026"; product "liprin-alpha-3-like"; transcript_biotype "mRNA"; exon_number "8";
CM025010.1	Genbank	exon	5643277	5643370	.	+	.	gene_id "G4P62_004917"; transcript_id "gnl|WGS:JAAVVJ|G4P62_T008026"; locus_tag "G4P62_004917"; note "transcript variant X2"; orig_protein_id "gnl|WGS:JAAVVJ|G4P62_P008026"; orig_transcript_id "gnl|WGS:JAAVVJ|G4P62_T008026"; product "liprin-alpha-3-like"; transcript_biotype "mRNA"; exon_number "9";
CM025010.1	Genbank	exon	5643572	5643706	.	+	.	gene_id "G4P62_004917"; transcript_id "gnl|WGS:JAAVVJ|G4P62_T008026"; locus_tag "G4P62_004917"; note "transcript variant X2"; orig_protein_id "gnl|WGS:JAAVVJ|G4P62_P008026"; orig_transcript_id "gnl|WGS:JAAVVJ|G4P62_T008026"; product "liprin-alpha-3-like"; transcript_biotype "mRNA"; exon_number "10";
CM025010.1	Genbank	exon	5644313	5644396	.	+	.	gene_id "G4P62_004917"; transcript_id "gnl|WGS:JAAVVJ|G4P62_T008026"; locus_tag "G4P62_004917"; note "transcript variant X2"; orig_protein_id "gnl|WGS:JAAVVJ|G4P62_P008026"; orig_transcript_id "gnl|WGS:JAAVVJ|G4P62_T008026"; product "liprin-alpha-3-like"; transcript_biotype "mRNA"; exon_number "11";
CM025010.1	Genbank	exon	5644654	5644785	.	+	.	gene_id "G4P62_004917"; transcript_id "gnl|WGS:JAAVVJ|G4P62_T008026"; locus_tag "G4P62_004917"; note "transcript variant X2"; orig_protein_id "gnl|WGS:JAAVVJ|G4P62_P008026"; orig_transcript_id "gnl|WGS:JAAVVJ|G4P62_T008026"; product "liprin-alpha-3-like"; transcript_biotype "mRNA"; exon_number "12";
CM025010.1	Genbank	exon	5645686	5645748	.	+	.	gene_id "G4P62_004917"; transcript_id "gnl|WGS:JAAVVJ|G4P62_T008026"; locus_tag "G4P62_004917"; note "transcript variant X2"; orig_protein_id "gnl|WGS:JAAVVJ|G4P62_P008026"; orig_transcript_id "gnl|WGS:JAAVVJ|G4P62_T008026"; product "liprin-alpha-3-like"; transcript_biotype "mRNA"; exon_number "13";
CM025010.1	Genbank	exon	5645833	5645912	.	+	.	gene_id "G4P62_004917"; transcript_id "gnl|WGS:JAAVVJ|G4P62_T008026"; locus_tag "G4P62_004917"; note "transcript variant X2"; orig_protein_id "gnl|WGS:JAAVVJ|G4P62_P008026"; orig_transcript_id "gnl|WGS:JAAVVJ|G4P62_T008026"; product "liprin-alpha-3-like"; transcript_biotype "mRNA"; exon_number "14";
CM025010.1	Genbank	exon	5646402	5646570	.	+	.	gene_id "G4P62_004917"; transcript_id "gnl|WGS:JAAVVJ|G4P62_T008026"; locus_tag "G4P62_004917"; note "transcript variant X2"; orig_protein_id "gnl|WGS:JAAVVJ|G4P62_P008026"; orig_transcript_id "gnl|WGS:JAAVVJ|G4P62_T008026"; product "liprin-alpha-3-like"; transcript_biotype "mRNA"; exon_number "15";
CM025010.1	Genbank	exon	5647303	5647496	.	+	.	gene_id "G4P62_004917"; transcript_id "gnl|WGS:JAAVVJ|G4P62_T008026"; locus_tag "G4P62_004917"; note "transcript variant X2"; orig_protein_id "gnl|WGS:JAAVVJ|G4P62_P008026"; orig_transcript_id "gnl|WGS:JAAVVJ|G4P62_T008026"; product "liprin-alpha-3-like"; transcript_biotype "mRNA"; exon_number "16";
CM025010.1	Genbank	exon	5649412	5649649	.	+	.	gene_id "G4P62_004917"; transcript_id "gnl|WGS:JAAVVJ|G4P62_T008026"; locus_tag "G4P62_004917"; note "transcript variant X2"; orig_protein_id "gnl|WGS:JAAVVJ|G4P62_P008026"; orig_transcript_id "gnl|WGS:JAAVVJ|G4P62_T008026"; product "liprin-alpha-3-like"; transcript_biotype "mRNA"; exon_number "17";
CM025010.1	Genbank	exon	5650359	5650492	.	+	.	gene_id "G4P62_004917"; transcript_id "gnl|WGS:JAAVVJ|G4P62_T008026"; locus_tag "G4P62_004917"; note "transcript variant X2"; orig_protein_id "gnl|WGS:JAAVVJ|G4P62_P008026"; orig_transcript_id "gnl|WGS:JAAVVJ|G4P62_T008026"; product "liprin-alpha-3-like"; transcript_biotype "mRNA"; exon_number "18";
CM025010.1	Genbank	exon	5650572	5650726	.	+	.	gene_id "G4P62_004917"; transcript_id "gnl|WGS:JAAVVJ|G4P62_T008026"; locus_tag "G4P62_004917"; note "transcript variant X2"; orig_protein_id "gnl|WGS:JAAVVJ|G4P62_P008026"; orig_transcript_id "gnl|WGS:JAAVVJ|G4P62_T008026"; product "liprin-alpha-3-like"; transcript_biotype "mRNA"; exon_number "19";
CM025010.1	Genbank	exon	5651091	5651190	.	+	.	gene_id "G4P62_004917"; transcript_id "gnl|WGS:JAAVVJ|G4P62_T008026"; locus_tag "G4P62_004917"; note "transcript variant X2"; orig_protein_id "gnl|WGS:JAAVVJ|G4P62_P008026"; orig_transcript_id "gnl|WGS:JAAVVJ|G4P62_T008026"; product "liprin-alpha-3-like"; transcript_biotype "mRNA"; exon_number "20";
CM025010.1	Genbank	exon	5651270	5651351	.	+	.	gene_id "G4P62_004917"; transcript_id "gnl|WGS:JAAVVJ|G4P62_T008026"; locus_tag "G4P62_004917"; note "transcript variant X2"; orig_protein_id "gnl|WGS:JAAVVJ|G4P62_P008026"; orig_transcript_id "gnl|WGS:JAAVVJ|G4P62_T008026"; product "liprin-alpha-3-like"; transcript_biotype "mRNA"; exon_number "21";
CM025010.1	Genbank	exon	5651427	5651627	.	+	.	gene_id "G4P62_004917"; transcript_id "gnl|WGS:JAAVVJ|G4P62_T008026"; locus_tag "G4P62_004917"; note "transcript variant X2"; orig_protein_id "gnl|WGS:JAAVVJ|G4P62_P008026"; orig_transcript_id "gnl|WGS:JAAVVJ|G4P62_T008026"; product "liprin-alpha-3-like"; transcript_biotype "mRNA"; exon_number "22";
CM025010.1	Genbank	exon	5652709	5652774	.	+	.	gene_id "G4P62_004917"; transcript_id "gnl|WGS:JAAVVJ|G4P62_T008026"; locus_tag "G4P62_004917"; note "transcript variant X2"; orig_protein_id "gnl|WGS:JAAVVJ|G4P62_P008026"; orig_transcript_id "gnl|WGS:JAAVVJ|G4P62_T008026"; product "liprin-alpha-3-like"; transcript_biotype "mRNA"; exon_number "23";
CM025010.1	Genbank	exon	5653176	5653202	.	+	.	gene_id "G4P62_004917"; transcript_id "gnl|WGS:JAAVVJ|G4P62_T008026"; locus_tag "G4P62_004917"; note "transcript variant X2"; orig_protein_id "gnl|WGS:JAAVVJ|G4P62_P008026"; orig_transcript_id "gnl|WGS:JAAVVJ|G4P62_T008026"; product "liprin-alpha-3-like"; transcript_biotype "mRNA"; exon_number "24";
CM025010.1	Genbank	exon	5653367	5653542	.	+	.	gene_id "G4P62_004917"; transcript_id "gnl|WGS:JAAVVJ|G4P62_T008026"; locus_tag "G4P62_004917"; note "transcript variant X2"; orig_protein_id "gnl|WGS:JAAVVJ|G4P62_P008026"; orig_transcript_id "gnl|WGS:JAAVVJ|G4P62_T008026"; product "liprin-alpha-3-like"; transcript_biotype "mRNA"; exon_number "25";
CM025010.1	Genbank	exon	5655353	5655450	.	+	.	gene_id "G4P62_004917"; transcript_id "gnl|WGS:JAAVVJ|G4P62_T008026"; locus_tag "G4P62_004917"; note "transcript variant X2"; orig_protein_id "gnl|WGS:JAAVVJ|G4P62_P008026"; orig_transcript_id "gnl|WGS:JAAVVJ|G4P62_T008026"; product "liprin-alpha-3-like"; transcript_biotype "mRNA"; exon_number "26";
CM025010.1	Genbank	exon	5655849	5656024	.	+	.	gene_id "G4P62_004917"; transcript_id "gnl|WGS:JAAVVJ|G4P62_T008026"; locus_tag "G4P62_004917"; note "transcript variant X2"; orig_protein_id "gnl|WGS:JAAVVJ|G4P62_P008026"; orig_transcript_id "gnl|WGS:JAAVVJ|G4P62_T008026"; product "liprin-alpha-3-like"; transcript_biotype "mRNA"; exon_number "27";
CM025010.1	Genbank	exon	5656527	5656595	.	+	.	gene_id "G4P62_004917"; transcript_id "gnl|WGS:JAAVVJ|G4P62_T008026"; locus_tag "G4P62_004917"; note "transcript variant X2"; orig_protein_id "gnl|WGS:JAAVVJ|G4P62_P008026"; orig_transcript_id "gnl|WGS:JAAVVJ|G4P62_T008026"; product "liprin-alpha-3-like"; transcript_biotype "mRNA"; exon_number "28";
CM025010.1	Genbank	exon	5656678	5656840	.	+	.	gene_id "G4P62_004917"; transcript_id "gnl|WGS:JAAVVJ|G4P62_T008026"; locus_tag "G4P62_004917"; note "transcript variant X2"; orig_protein_id "gnl|WGS:JAAVVJ|G4P62_P008026"; orig_transcript_id "gnl|WGS:JAAVVJ|G4P62_T008026"; product "liprin-alpha-3-like"; transcript_biotype "mRNA"; exon_number "29";
CM025010.1	Genbank	exon	5657225	5657286	.	+	.	gene_id "G4P62_004917"; transcript_id "gnl|WGS:JAAVVJ|G4P62_T008026"; locus_tag "G4P62_004917"; note "transcript variant X2"; orig_protein_id "gnl|WGS:JAAVVJ|G4P62_P008026"; orig_transcript_id "gnl|WGS:JAAVVJ|G4P62_T008026"; product "liprin-alpha-3-like"; transcript_biotype "mRNA"; exon_number "30";
CM025010.1	Genbank	exon	5657525	5658751	.	+	.	gene_id "G4P62_004917"; transcript_id "gnl|WGS:JAAVVJ|G4P62_T008026"; locus_tag "G4P62_004917"; note "transcript variant X2"; orig_protein_id "gnl|WGS:JAAVVJ|G4P62_P008026"; orig_transcript_id "gnl|WGS:JAAVVJ|G4P62_T008026"; product "liprin-alpha-3-like"; transcript_biotype "mRNA"; exon_number "31";
CM025010.1	Genbank	CDS	5628919	5629266	.	+	0	gene_id "G4P62_004917"; transcript_id "gnl|WGS:JAAVVJ|G4P62_T008026"; gbkey "CDS"; locus_tag "G4P62_004917"; orig_transcript_id "gnl|WGS:JAAVVJ|G4P62_T008026"; product "transcript variant X2"; protein_id "KAF7225715.1"; exon_number "2";
CM025010.1	Genbank	CDS	5637363	5637464	.	+	0	gene_id "G4P62_004917"; transcript_id "gnl|WGS:JAAVVJ|G4P62_T008026"; gbkey "CDS"; locus_tag "G4P62_004917"; orig_transcript_id "gnl|WGS:JAAVVJ|G4P62_T008026"; product "transcript variant X2"; protein_id "KAF7225715.1"; exon_number "3";
CM025010.1	Genbank	CDS	5637580	5637819	.	+	0	gene_id "G4P62_004917"; transcript_id "gnl|WGS:JAAVVJ|G4P62_T008026"; gbkey "CDS"; locus_tag "G4P62_004917"; orig_transcript_id "gnl|WGS:JAAVVJ|G4P62_T008026"; product "transcript variant X2"; protein_id "KAF7225715.1"; exon_number "4";
CM025010.1	Genbank	CDS	5637900	5637959	.	+	0	gene_id "G4P62_004917"; transcript_id "gnl|WGS:JAAVVJ|G4P62_T008026"; gbkey "CDS"; locus_tag "G4P62_004917"; orig_transcript_id "gnl|WGS:JAAVVJ|G4P62_T008026"; product "transcript variant X2"; protein_id "KAF7225715.1"; exon_number "5";
CM025010.1	Genbank	CDS	5642257	5642385	.	+	0	gene_id "G4P62_004917"; transcript_id "gnl|WGS:JAAVVJ|G4P62_T008026"; gbkey "CDS"; locus_tag "G4P62_004917"; orig_transcript_id "gnl|WGS:JAAVVJ|G4P62_T008026"; product "transcript variant X2"; protein_id "KAF7225715.1"; exon_number "6";
CM025010.1	Genbank	CDS	5642487	5642579	.	+	0	gene_id "G4P62_004917"; transcript_id "gnl|WGS:JAAVVJ|G4P62_T008026"; gbkey "CDS"; locus_tag "G4P62_004917"; orig_transcript_id "gnl|WGS:JAAVVJ|G4P62_T008026"; product "transcript variant X2"; protein_id "KAF7225715.1"; exon_number "7";
CM025010.1	Genbank	CDS	5643146	5643198	.	+	0	gene_id "G4P62_004917"; transcript_id "gnl|WGS:JAAVVJ|G4P62_T008026"; gbkey "CDS"; locus_tag "G4P62_004917"; orig_transcript_id "gnl|WGS:JAAVVJ|G4P62_T008026"; product "transcript variant X2"; protein_id "KAF7225715.1"; exon_number "8";
CM025010.1	Genbank	CDS	5643277	5643370	.	+	1	gene_id "G4P62_004917"; transcript_id "gnl|WGS:JAAVVJ|G4P62_T008026"; gbkey "CDS"; locus_tag "G4P62_004917"; orig_transcript_id "gnl|WGS:JAAVVJ|G4P62_T008026"; product "transcript variant X2"; protein_id "KAF7225715.1"; exon_number "9";
CM025010.1	Genbank	CDS	5643572	5643706	.	+	0	gene_id "G4P62_004917"; transcript_id "gnl|WGS:JAAVVJ|G4P62_T008026"; gbkey "CDS"; locus_tag "G4P62_004917"; orig_transcript_id "gnl|WGS:JAAVVJ|G4P62_T008026"; product "transcript variant X2"; protein_id "KAF7225715.1"; exon_number "10";
CM025010.1	Genbank	CDS	5644313	5644396	.	+	0	gene_id "G4P62_004917"; transcript_id "gnl|WGS:JAAVVJ|G4P62_T008026"; gbkey "CDS"; locus_tag "G4P62_004917"; orig_transcript_id "gnl|WGS:JAAVVJ|G4P62_T008026"; product "transcript variant X2"; protein_id "KAF7225715.1"; exon_number "11";
CM025010.1	Genbank	CDS	5644654	5644785	.	+	0	gene_id "G4P62_004917"; transcript_id "gnl|WGS:JAAVVJ|G4P62_T008026"; gbkey "CDS"; locus_tag "G4P62_004917"; orig_transcript_id "gnl|WGS:JAAVVJ|G4P62_T008026"; product "transcript variant X2"; protein_id "KAF7225715.1"; exon_number "12";
CM025010.1	Genbank	CDS	5645686	5645748	.	+	0	gene_id "G4P62_004917"; transcript_id "gnl|WGS:JAAVVJ|G4P62_T008026"; gbkey "CDS"; locus_tag "G4P62_004917"; orig_transcript_id "gnl|WGS:JAAVVJ|G4P62_T008026"; product "transcript variant X2"; protein_id "KAF7225715.1"; exon_number "13";
CM025010.1	Genbank	CDS	5645833	5645912	.	+	0	gene_id "G4P62_004917"; transcript_id "gnl|WGS:JAAVVJ|G4P62_T008026"; gbkey "CDS"; locus_tag "G4P62_004917"; orig_transcript_id "gnl|WGS:JAAVVJ|G4P62_T008026"; product "transcript variant X2"; protein_id "KAF7225715.1"; exon_number "14";
CM025010.1	Genbank	CDS	5646402	5646570	.	+	1	gene_id "G4P62_004917"; transcript_id "gnl|WGS:JAAVVJ|G4P62_T008026"; gbkey "CDS"; locus_tag "G4P62_004917"; orig_transcript_id "gnl|WGS:JAAVVJ|G4P62_T008026"; product "transcript variant X2"; protein_id "KAF7225715.1"; exon_number "15";
CM025010.1	Genbank	CDS	5647303	5647496	.	+	0	gene_id "G4P62_004917"; transcript_id "gnl|WGS:JAAVVJ|G4P62_T008026"; gbkey "CDS"; locus_tag "G4P62_004917"; orig_transcript_id "gnl|WGS:JAAVVJ|G4P62_T008026"; product "transcript variant X2"; protein_id "KAF7225715.1"; exon_number "16";
CM025010.1	Genbank	CDS	5649412	5649649	.	+	1	gene_id "G4P62_004917"; transcript_id "gnl|WGS:JAAVVJ|G4P62_T008026"; gbkey "CDS"; locus_tag "G4P62_004917"; orig_transcript_id "gnl|WGS:JAAVVJ|G4P62_T008026"; product "transcript variant X2"; protein_id "KAF7225715.1"; exon_number "17";
CM025010.1	Genbank	CDS	5650359	5650492	.	+	0	gene_id "G4P62_004917"; transcript_id "gnl|WGS:JAAVVJ|G4P62_T008026"; gbkey "CDS"; locus_tag "G4P62_004917"; orig_transcript_id "gnl|WGS:JAAVVJ|G4P62_T008026"; product "transcript variant X2"; protein_id "KAF7225715.1"; exon_number "18";
CM025010.1	Genbank	CDS	5650572	5650726	.	+	1	gene_id "G4P62_004917"; transcript_id "gnl|WGS:JAAVVJ|G4P62_T008026"; gbkey "CDS"; locus_tag "G4P62_004917"; orig_transcript_id "gnl|WGS:JAAVVJ|G4P62_T008026"; product "transcript variant X2"; protein_id "KAF7225715.1"; exon_number "19";
CM025010.1	Genbank	CDS	5651091	5651190	.	+	2	gene_id "G4P62_004917"; transcript_id "gnl|WGS:JAAVVJ|G4P62_T008026"; gbkey "CDS"; locus_tag "G4P62_004917"; orig_transcript_id "gnl|WGS:JAAVVJ|G4P62_T008026"; product "transcript variant X2"; protein_id "KAF7225715.1"; exon_number "20";
CM025010.1	Genbank	CDS	5651270	5651351	.	+	1	gene_id "G4P62_004917"; transcript_id "gnl|WGS:JAAVVJ|G4P62_T008026"; gbkey "CDS"; locus_tag "G4P62_004917"; orig_transcript_id "gnl|WGS:JAAVVJ|G4P62_T008026"; product "transcript variant X2"; protein_id "KAF7225715.1"; exon_number "21";
CM025010.1	Genbank	CDS	5651427	5651627	.	+	0	gene_id "G4P62_004917"; transcript_id "gnl|WGS:JAAVVJ|G4P62_T008026"; gbkey "CDS"; locus_tag "G4P62_004917"; orig_transcript_id "gnl|WGS:JAAVVJ|G4P62_T008026"; product "transcript variant X2"; protein_id "KAF7225715.1"; exon_number "22";
CM025010.1	Genbank	CDS	5652709	5652774	.	+	0	gene_id "G4P62_004917"; transcript_id "gnl|WGS:JAAVVJ|G4P62_T008026"; gbkey "CDS"; locus_tag "G4P62_004917"; orig_transcript_id "gnl|WGS:JAAVVJ|G4P62_T008026"; product "transcript variant X2"; protein_id "KAF7225715.1"; exon_number "23";
CM025010.1	Genbank	CDS	5653176	5653202	.	+	0	gene_id "G4P62_004917"; transcript_id "gnl|WGS:JAAVVJ|G4P62_T008026"; gbkey "CDS"; locus_tag "G4P62_004917"; orig_transcript_id "gnl|WGS:JAAVVJ|G4P62_T008026"; product "transcript variant X2"; protein_id "KAF7225715.1"; exon_number "24";
CM025010.1	Genbank	CDS	5653367	5653542	.	+	0	gene_id "G4P62_004917"; transcript_id "gnl|WGS:JAAVVJ|G4P62_T008026"; gbkey "CDS"; locus_tag "G4P62_004917"; orig_transcript_id "gnl|WGS:JAAVVJ|G4P62_T008026"; product "transcript variant X2"; protein_id "KAF7225715.1"; exon_number "25";
CM025010.1	Genbank	CDS	5655353	5655450	.	+	1	gene_id "G4P62_004917"; transcript_id "gnl|WGS:JAAVVJ|G4P62_T008026"; gbkey "CDS"; locus_tag "G4P62_004917"; orig_transcript_id "gnl|WGS:JAAVVJ|G4P62_T008026"; product "transcript variant X2"; protein_id "KAF7225715.1"; exon_number "26";
CM025010.1	Genbank	CDS	5655849	5656024	.	+	2	gene_id "G4P62_004917"; transcript_id "gnl|WGS:JAAVVJ|G4P62_T008026"; gbkey "CDS"; locus_tag "G4P62_004917"; orig_transcript_id "gnl|WGS:JAAVVJ|G4P62_T008026"; product "transcript variant X2"; protein_id "KAF7225715.1"; exon_number "27";
CM025010.1	Genbank	CDS	5656527	5656595	.	+	0	gene_id "G4P62_004917"; transcript_id "gnl|WGS:JAAVVJ|G4P62_T008026"; gbkey "CDS"; locus_tag "G4P62_004917"; orig_transcript_id "gnl|WGS:JAAVVJ|G4P62_T008026"; product "transcript variant X2"; protein_id "KAF7225715.1"; exon_number "28";
CM025010.1	Genbank	CDS	5656678	5656840	.	+	0	gene_id "G4P62_004917"; transcript_id "gnl|WGS:JAAVVJ|G4P62_T008026"; gbkey "CDS"; locus_tag "G4P62_004917"; orig_transcript_id "gnl|WGS:JAAVVJ|G4P62_T008026"; product "transcript variant X2"; protein_id "KAF7225715.1"; exon_number "29";
CM025010.1	Genbank	CDS	5657225	5657274	.	+	2	gene_id "G4P62_004917"; transcript_id "gnl|WGS:JAAVVJ|G4P62_T008026"; gbkey "CDS"; locus_tag "G4P62_004917"; orig_transcript_id "gnl|WGS:JAAVVJ|G4P62_T008026"; product "transcript variant X2"; protein_id "KAF7225715.1"; exon_number "30";
CM025010.1	Genbank	start_codon	5628919	5628921	.	+	0	gene_id "G4P62_004917"; transcript_id "gnl|WGS:JAAVVJ|G4P62_T008026"; gbkey "CDS"; locus_tag "G4P62_004917"; orig_transcript_id "gnl|WGS:JAAVVJ|G4P62_T008026"; product "transcript variant X2"; protein_id "KAF7225715.1"; exon_number "2";
CM025010.1	Genbank	stop_codon	5657275	5657277	.	+	0	gene_id "G4P62_004917"; transcript_id "gnl|WGS:JAAVVJ|G4P62_T008026"; gbkey "CDS"; locus_tag "G4P62_004917"; orig_transcript_id "gnl|WGS:JAAVVJ|G4P62_T008026"; product "transcript variant X2"; protein_id "KAF7225715.1"; exon_number "30";
CM025010.1	Genbank	transcript	5627446	5653169	.	+	.	gene_id "G4P62_004917"; transcript_id "gnl|WGS:JAAVVJ|G4P62_T008027"; gbkey "mRNA"; locus_tag "G4P62_004917"; note "transcript variant X3"; orig_protein_id "gnl|WGS:JAAVVJ|G4P62_P008027"; orig_transcript_id "gnl|WGS:JAAVVJ|G4P62_T008027"; product "liprin-alpha-3-like"; transcript_biotype "mRNA";
CM025010.1	Genbank	exon	5627446	5627592	.	+	.	gene_id "G4P62_004917"; transcript_id "gnl|WGS:JAAVVJ|G4P62_T008027"; locus_tag "G4P62_004917"; note "transcript variant X3"; orig_protein_id "gnl|WGS:JAAVVJ|G4P62_P008027"; orig_transcript_id "gnl|WGS:JAAVVJ|G4P62_T008027"; product "liprin-alpha-3-like"; transcript_biotype "mRNA"; exon_number "1";
CM025010.1	Genbank	exon	5628627	5629266	.	+	.	gene_id "G4P62_004917"; transcript_id "gnl|WGS:JAAVVJ|G4P62_T008027"; locus_tag "G4P62_004917"; note "transcript variant X3"; orig_protein_id "gnl|WGS:JAAVVJ|G4P62_P008027"; orig_transcript_id "gnl|WGS:JAAVVJ|G4P62_T008027"; product "liprin-alpha-3-like"; transcript_biotype "mRNA"; exon_number "2";
CM025010.1	Genbank	exon	5637363	5637464	.	+	.	gene_id "G4P62_004917"; transcript_id "gnl|WGS:JAAVVJ|G4P62_T008027"; locus_tag "G4P62_004917"; note "transcript variant X3"; orig_protein_id "gnl|WGS:JAAVVJ|G4P62_P008027"; orig_transcript_id "gnl|WGS:JAAVVJ|G4P62_T008027"; product "liprin-alpha-3-like"; transcript_biotype "mRNA"; exon_number "3";
CM025010.1	Genbank	exon	5637580	5637819	.	+	.	gene_id "G4P62_004917"; transcript_id "gnl|WGS:JAAVVJ|G4P62_T008027"; locus_tag "G4P62_004917"; note "transcript variant X3"; orig_protein_id "gnl|WGS:JAAVVJ|G4P62_P008027"; orig_transcript_id "gnl|WGS:JAAVVJ|G4P62_T008027"; product "liprin-alpha-3-like"; transcript_biotype "mRNA"; exon_number "4";
CM025010.1	Genbank	exon	5637900	5637959	.	+	.	gene_id "G4P62_004917"; transcript_id "gnl|WGS:JAAVVJ|G4P62_T008027"; locus_tag "G4P62_004917"; note "transcript variant X3"; orig_protein_id "gnl|WGS:JAAVVJ|G4P62_P008027"; orig_transcript_id "gnl|WGS:JAAVVJ|G4P62_T008027"; product "liprin-alpha-3-like"; transcript_biotype "mRNA"; exon_number "5";
CM025010.1	Genbank	exon	5642257	5642385	.	+	.	gene_id "G4P62_004917"; transcript_id "gnl|WGS:JAAVVJ|G4P62_T008027"; locus_tag "G4P62_004917"; note "transcript variant X3"; orig_protein_id "gnl|WGS:JAAVVJ|G4P62_P008027"; orig_transcript_id "gnl|WGS:JAAVVJ|G4P62_T008027"; product "liprin-alpha-3-like"; transcript_biotype "mRNA"; exon_number "6";
CM025010.1	Genbank	exon	5642487	5642579	.	+	.	gene_id "G4P62_004917"; transcript_id "gnl|WGS:JAAVVJ|G4P62_T008027"; locus_tag "G4P62_004917"; note "transcript variant X3"; orig_protein_id "gnl|WGS:JAAVVJ|G4P62_P008027"; orig_transcript_id "gnl|WGS:JAAVVJ|G4P62_T008027"; product "liprin-alpha-3-like"; transcript_biotype "mRNA"; exon_number "7";
CM025010.1	Genbank	exon	5643146	5643198	.	+	.	gene_id "G4P62_004917"; transcript_id "gnl|WGS:JAAVVJ|G4P62_T008027"; locus_tag "G4P62_004917"; note "transcript variant X3"; orig_protein_id "gnl|WGS:JAAVVJ|G4P62_P008027"; orig_transcript_id "gnl|WGS:JAAVVJ|G4P62_T008027"; product "liprin-alpha-3-like"; transcript_biotype "mRNA"; exon_number "8";
CM025010.1	Genbank	exon	5643277	5643370	.	+	.	gene_id "G4P62_004917"; transcript_id "gnl|WGS:JAAVVJ|G4P62_T008027"; locus_tag "G4P62_004917"; note "transcript variant X3"; orig_protein_id "gnl|WGS:JAAVVJ|G4P62_P008027"; orig_transcript_id "gnl|WGS:JAAVVJ|G4P62_T008027"; product "liprin-alpha-3-like"; transcript_biotype "mRNA"; exon_number "9";
CM025010.1	Genbank	exon	5643572	5643706	.	+	.	gene_id "G4P62_004917"; transcript_id "gnl|WGS:JAAVVJ|G4P62_T008027"; locus_tag "G4P62_004917"; note "transcript variant X3"; orig_protein_id "gnl|WGS:JAAVVJ|G4P62_P008027"; orig_transcript_id "gnl|WGS:JAAVVJ|G4P62_T008027"; product "liprin-alpha-3-like"; transcript_biotype "mRNA"; exon_number "10";
CM025010.1	Genbank	exon	5644313	5644396	.	+	.	gene_id "G4P62_004917"; transcript_id "gnl|WGS:JAAVVJ|G4P62_T008027"; locus_tag "G4P62_004917"; note "transcript variant X3"; orig_protein_id "gnl|WGS:JAAVVJ|G4P62_P008027"; orig_transcript_id "gnl|WGS:JAAVVJ|G4P62_T008027"; product "liprin-alpha-3-like"; transcript_biotype "mRNA"; exon_number "11";
CM025010.1	Genbank	exon	5644654	5644785	.	+	.	gene_id "G4P62_004917"; transcript_id "gnl|WGS:JAAVVJ|G4P62_T008027"; locus_tag "G4P62_004917"; note "transcript variant X3"; orig_protein_id "gnl|WGS:JAAVVJ|G4P62_P008027"; orig_transcript_id "gnl|WGS:JAAVVJ|G4P62_T008027"; product "liprin-alpha-3-like"; transcript_biotype "mRNA"; exon_number "12";
CM025010.1	Genbank	exon	5645686	5645748	.	+	.	gene_id "G4P62_004917"; transcript_id "gnl|WGS:JAAVVJ|G4P62_T008027"; locus_tag "G4P62_004917"; note "transcript variant X3"; orig_protein_id "gnl|WGS:JAAVVJ|G4P62_P008027"; orig_transcript_id "gnl|WGS:JAAVVJ|G4P62_T008027"; product "liprin-alpha-3-like"; transcript_biotype "mRNA"; exon_number "13";
CM025010.1	Genbank	exon	5645833	5645912	.	+	.	gene_id "G4P62_004917"; transcript_id "gnl|WGS:JAAVVJ|G4P62_T008027"; locus_tag "G4P62_004917"; note "transcript variant X3"; orig_protein_id "gnl|WGS:JAAVVJ|G4P62_P008027"; orig_transcript_id "gnl|WGS:JAAVVJ|G4P62_T008027"; product "liprin-alpha-3-like"; transcript_biotype "mRNA"; exon_number "14";
CM025010.1	Genbank	exon	5646402	5646570	.	+	.	gene_id "G4P62_004917"; transcript_id "gnl|WGS:JAAVVJ|G4P62_T008027"; locus_tag "G4P62_004917"; note "transcript variant X3"; orig_protein_id "gnl|WGS:JAAVVJ|G4P62_P008027"; orig_transcript_id "gnl|WGS:JAAVVJ|G4P62_T008027"; product "liprin-alpha-3-like"; transcript_biotype "mRNA"; exon_number "15";
CM025010.1	Genbank	exon	5647303	5647496	.	+	.	gene_id "G4P62_004917"; transcript_id "gnl|WGS:JAAVVJ|G4P62_T008027"; locus_tag "G4P62_004917"; note "transcript variant X3"; orig_protein_id "gnl|WGS:JAAVVJ|G4P62_P008027"; orig_transcript_id "gnl|WGS:JAAVVJ|G4P62_T008027"; product "liprin-alpha-3-like"; transcript_biotype "mRNA"; exon_number "16";
CM025010.1	Genbank	exon	5649412	5649649	.	+	.	gene_id "G4P62_004917"; transcript_id "gnl|WGS:JAAVVJ|G4P62_T008027"; locus_tag "G4P62_004917"; note "transcript variant X3"; orig_protein_id "gnl|WGS:JAAVVJ|G4P62_P008027"; orig_transcript_id "gnl|WGS:JAAVVJ|G4P62_T008027"; product "liprin-alpha-3-like"; transcript_biotype "mRNA"; exon_number "17";
CM025010.1	Genbank	exon	5650359	5650492	.	+	.	gene_id "G4P62_004917"; transcript_id "gnl|WGS:JAAVVJ|G4P62_T008027"; locus_tag "G4P62_004917"; note "transcript variant X3"; orig_protein_id "gnl|WGS:JAAVVJ|G4P62_P008027"; orig_transcript_id "gnl|WGS:JAAVVJ|G4P62_T008027"; product "liprin-alpha-3-like"; transcript_biotype "mRNA"; exon_number "18";
CM025010.1	Genbank	exon	5650572	5650726	.	+	.	gene_id "G4P62_004917"; transcript_id "gnl|WGS:JAAVVJ|G4P62_T008027"; locus_tag "G4P62_004917"; note "transcript variant X3"; orig_protein_id "gnl|WGS:JAAVVJ|G4P62_P008027"; orig_transcript_id "gnl|WGS:JAAVVJ|G4P62_T008027"; product "liprin-alpha-3-like"; transcript_biotype "mRNA"; exon_number "19";
CM025010.1	Genbank	exon	5651091	5651190	.	+	.	gene_id "G4P62_004917"; transcript_id "gnl|WGS:JAAVVJ|G4P62_T008027"; locus_tag "G4P62_004917"; note "transcript variant X3"; orig_protein_id "gnl|WGS:JAAVVJ|G4P62_P008027"; orig_transcript_id "gnl|WGS:JAAVVJ|G4P62_T008027"; product "liprin-alpha-3-like"; transcript_biotype "mRNA"; exon_number "20";
CM025010.1	Genbank	exon	5651270	5651351	.	+	.	gene_id "G4P62_004917"; transcript_id "gnl|WGS:JAAVVJ|G4P62_T008027"; locus_tag "G4P62_004917"; note "transcript variant X3"; orig_protein_id "gnl|WGS:JAAVVJ|G4P62_P008027"; orig_transcript_id "gnl|WGS:JAAVVJ|G4P62_T008027"; product "liprin-alpha-3-like"; transcript_biotype "mRNA"; exon_number "21";
CM025010.1	Genbank	exon	5651427	5651627	.	+	.	gene_id "G4P62_004917"; transcript_id "gnl|WGS:JAAVVJ|G4P62_T008027"; locus_tag "G4P62_004917"; note "transcript variant X3"; orig_protein_id "gnl|WGS:JAAVVJ|G4P62_P008027"; orig_transcript_id "gnl|WGS:JAAVVJ|G4P62_T008027"; product "liprin-alpha-3-like"; transcript_biotype "mRNA"; exon_number "22";
CM025010.1	Genbank	exon	5652709	5652774	.	+	.	gene_id "G4P62_004917"; transcript_id "gnl|WGS:JAAVVJ|G4P62_T008027"; locus_tag "G4P62_004917"; note "transcript variant X3"; orig_protein_id "gnl|WGS:JAAVVJ|G4P62_P008027"; orig_transcript_id "gnl|WGS:JAAVVJ|G4P62_T008027"; product "liprin-alpha-3-like"; transcript_biotype "mRNA"; exon_number "23";
CM025010.1	Genbank	exon	5652931	5653169	.	+	.	gene_id "G4P62_004917"; transcript_id "gnl|WGS:JAAVVJ|G4P62_T008027"; locus_tag "G4P62_004917"; note "transcript variant X3"; orig_protein_id "gnl|WGS:JAAVVJ|G4P62_P008027"; orig_transcript_id "gnl|WGS:JAAVVJ|G4P62_T008027"; product "liprin-alpha-3-like"; transcript_biotype "mRNA"; exon_number "24";
CM025010.1	Genbank	CDS	5628919	5629266	.	+	0	gene_id "G4P62_004917"; transcript_id "gnl|WGS:JAAVVJ|G4P62_T008027"; gbkey "CDS"; locus_tag "G4P62_004917"; orig_transcript_id "gnl|WGS:JAAVVJ|G4P62_T008027"; product "transcript variant X3"; protein_id "KAF7225716.1"; exon_number "2";
CM025010.1	Genbank	CDS	5637363	5637464	.	+	0	gene_id "G4P62_004917"; transcript_id "gnl|WGS:JAAVVJ|G4P62_T008027"; gbkey "CDS"; locus_tag "G4P62_004917"; orig_transcript_id "gnl|WGS:JAAVVJ|G4P62_T008027"; product "transcript variant X3"; protein_id "KAF7225716.1"; exon_number "3";
CM025010.1	Genbank	CDS	5637580	5637819	.	+	0	gene_id "G4P62_004917"; transcript_id "gnl|WGS:JAAVVJ|G4P62_T008027"; gbkey "CDS"; locus_tag "G4P62_004917"; orig_transcript_id "gnl|WGS:JAAVVJ|G4P62_T008027"; product "transcript variant X3"; protein_id "KAF7225716.1"; exon_number "4";
CM025010.1	Genbank	CDS	5637900	5637959	.	+	0	gene_id "G4P62_004917"; transcript_id "gnl|WGS:JAAVVJ|G4P62_T008027"; gbkey "CDS"; locus_tag "G4P62_004917"; orig_transcript_id "gnl|WGS:JAAVVJ|G4P62_T008027"; product "transcript variant X3"; protein_id "KAF7225716.1"; exon_number "5";
CM025010.1	Genbank	CDS	5642257	5642385	.	+	0	gene_id "G4P62_004917"; transcript_id "gnl|WGS:JAAVVJ|G4P62_T008027"; gbkey "CDS"; locus_tag "G4P62_004917"; orig_transcript_id "gnl|WGS:JAAVVJ|G4P62_T008027"; product "transcript variant X3"; protein_id "KAF7225716.1"; exon_number "6";
CM025010.1	Genbank	CDS	5642487	5642579	.	+	0	gene_id "G4P62_004917"; transcript_id "gnl|WGS:JAAVVJ|G4P62_T008027"; gbkey "CDS"; locus_tag "G4P62_004917"; orig_transcript_id "gnl|WGS:JAAVVJ|G4P62_T008027"; product "transcript variant X3"; protein_id "KAF7225716.1"; exon_number "7";
CM025010.1	Genbank	CDS	5643146	5643198	.	+	0	gene_id "G4P62_004917"; transcript_id "gnl|WGS:JAAVVJ|G4P62_T008027"; gbkey "CDS"; locus_tag "G4P62_004917"; orig_transcript_id "gnl|WGS:JAAVVJ|G4P62_T008027"; product "transcript variant X3"; protein_id "KAF7225716.1"; exon_number "8";
CM025010.1	Genbank	CDS	5643277	5643370	.	+	1	gene_id "G4P62_004917"; transcript_id "gnl|WGS:JAAVVJ|G4P62_T008027"; gbkey "CDS"; locus_tag "G4P62_004917"; orig_transcript_id "gnl|WGS:JAAVVJ|G4P62_T008027"; product "transcript variant X3"; protein_id "KAF7225716.1"; exon_number "9";
CM025010.1	Genbank	CDS	5643572	5643706	.	+	0	gene_id "G4P62_004917"; transcript_id "gnl|WGS:JAAVVJ|G4P62_T008027"; gbkey "CDS"; locus_tag "G4P62_004917"; orig_transcript_id "gnl|WGS:JAAVVJ|G4P62_T008027"; product "transcript variant X3"; protein_id "KAF7225716.1"; exon_number "10";
CM025010.1	Genbank	CDS	5644313	5644396	.	+	0	gene_id "G4P62_004917"; transcript_id "gnl|WGS:JAAVVJ|G4P62_T008027"; gbkey "CDS"; locus_tag "G4P62_004917"; orig_transcript_id "gnl|WGS:JAAVVJ|G4P62_T008027"; product "transcript variant X3"; protein_id "KAF7225716.1"; exon_number "11";
CM025010.1	Genbank	CDS	5644654	5644785	.	+	0	gene_id "G4P62_004917"; transcript_id "gnl|WGS:JAAVVJ|G4P62_T008027"; gbkey "CDS"; locus_tag "G4P62_004917"; orig_transcript_id "gnl|WGS:JAAVVJ|G4P62_T008027"; product "transcript variant X3"; protein_id "KAF7225716.1"; exon_number "12";
CM025010.1	Genbank	CDS	5645686	5645748	.	+	0	gene_id "G4P62_004917"; transcript_id "gnl|WGS:JAAVVJ|G4P62_T008027"; gbkey "CDS"; locus_tag "G4P62_004917"; orig_transcript_id "gnl|WGS:JAAVVJ|G4P62_T008027"; product "transcript variant X3"; protein_id "KAF7225716.1"; exon_number "13";
CM025010.1	Genbank	CDS	5645833	5645912	.	+	0	gene_id "G4P62_004917"; transcript_id "gnl|WGS:JAAVVJ|G4P62_T008027"; gbkey "CDS"; locus_tag "G4P62_004917"; orig_transcript_id "gnl|WGS:JAAVVJ|G4P62_T008027"; product "transcript variant X3"; protein_id "KAF7225716.1"; exon_number "14";
CM025010.1	Genbank	CDS	5646402	5646570	.	+	1	gene_id "G4P62_004917"; transcript_id "gnl|WGS:JAAVVJ|G4P62_T008027"; gbkey "CDS"; locus_tag "G4P62_004917"; orig_transcript_id "gnl|WGS:JAAVVJ|G4P62_T008027"; product "transcript variant X3"; protein_id "KAF7225716.1"; exon_number "15";
CM025010.1	Genbank	CDS	5647303	5647496	.	+	0	gene_id "G4P62_004917"; transcript_id "gnl|WGS:JAAVVJ|G4P62_T008027"; gbkey "CDS"; locus_tag "G4P62_004917"; orig_transcript_id "gnl|WGS:JAAVVJ|G4P62_T008027"; product "transcript variant X3"; protein_id "KAF7225716.1"; exon_number "16";
CM025010.1	Genbank	CDS	5649412	5649649	.	+	1	gene_id "G4P62_004917"; transcript_id "gnl|WGS:JAAVVJ|G4P62_T008027"; gbkey "CDS"; locus_tag "G4P62_004917"; orig_transcript_id "gnl|WGS:JAAVVJ|G4P62_T008027"; product "transcript variant X3"; protein_id "KAF7225716.1"; exon_number "17";
CM025010.1	Genbank	CDS	5650359	5650492	.	+	0	gene_id "G4P62_004917"; transcript_id "gnl|WGS:JAAVVJ|G4P62_T008027"; gbkey "CDS"; locus_tag "G4P62_004917"; orig_transcript_id "gnl|WGS:JAAVVJ|G4P62_T008027"; product "transcript variant X3"; protein_id "KAF7225716.1"; exon_number "18";
CM025010.1	Genbank	CDS	5650572	5650726	.	+	1	gene_id "G4P62_004917"; transcript_id "gnl|WGS:JAAVVJ|G4P62_T008027"; gbkey "CDS"; locus_tag "G4P62_004917"; orig_transcript_id "gnl|WGS:JAAVVJ|G4P62_T008027"; product "transcript variant X3"; protein_id "KAF7225716.1"; exon_number "19";
CM025010.1	Genbank	CDS	5651091	5651190	.	+	2	gene_id "G4P62_004917"; transcript_id "gnl|WGS:JAAVVJ|G4P62_T008027"; gbkey "CDS"; locus_tag "G4P62_004917"; orig_transcript_id "gnl|WGS:JAAVVJ|G4P62_T008027"; product "transcript variant X3"; protein_id "KAF7225716.1"; exon_number "20";
CM025010.1	Genbank	CDS	5651270	5651351	.	+	1	gene_id "G4P62_004917"; transcript_id "gnl|WGS:JAAVVJ|G4P62_T008027"; gbkey "CDS"; locus_tag "G4P62_004917"; orig_transcript_id "gnl|WGS:JAAVVJ|G4P62_T008027"; product "transcript variant X3"; protein_id "KAF7225716.1"; exon_number "21";
CM025010.1	Genbank	CDS	5651427	5651627	.	+	0	gene_id "G4P62_004917"; transcript_id "gnl|WGS:JAAVVJ|G4P62_T008027"; gbkey "CDS"; locus_tag "G4P62_004917"; orig_transcript_id "gnl|WGS:JAAVVJ|G4P62_T008027"; product "transcript variant X3"; protein_id "KAF7225716.1"; exon_number "22";
CM025010.1	Genbank	CDS	5652709	5652774	.	+	0	gene_id "G4P62_004917"; transcript_id "gnl|WGS:JAAVVJ|G4P62_T008027"; gbkey "CDS"; locus_tag "G4P62_004917"; orig_transcript_id "gnl|WGS:JAAVVJ|G4P62_T008027"; product "transcript variant X3"; protein_id "KAF7225716.1"; exon_number "23";
CM025010.1	Genbank	CDS	5652931	5653077	.	+	0	gene_id "G4P62_004917"; transcript_id "gnl|WGS:JAAVVJ|G4P62_T008027"; gbkey "CDS"; locus_tag "G4P62_004917"; orig_transcript_id "gnl|WGS:JAAVVJ|G4P62_T008027"; product "transcript variant X3"; protein_id "KAF7225716.1"; exon_number "24";
CM025010.1	Genbank	start_codon	5628919	5628921	.	+	0	gene_id "G4P62_004917"; transcript_id "gnl|WGS:JAAVVJ|G4P62_T008027"; gbkey "CDS"; locus_tag "G4P62_004917"; orig_transcript_id "gnl|WGS:JAAVVJ|G4P62_T008027"; product "transcript variant X3"; protein_id "KAF7225716.1"; exon_number "2";
CM025010.1	Genbank	stop_codon	5653078	5653080	.	+	0	gene_id "G4P62_004917"; transcript_id "gnl|WGS:JAAVVJ|G4P62_T008027"; gbkey "CDS"; locus_tag "G4P62_004917"; orig_transcript_id "gnl|WGS:JAAVVJ|G4P62_T008027"; product "transcript variant X3"; protein_id "KAF7225716.1"; exon_number "24";
CM025010.1	Genbank	gene	5660611	5668573	.	-	.	gene_id "G4P62_004918"; transcript_id ""; description "uncharacterized protein LOC107378435"; gbkey "Gene"; gene_biotype "protein_coding"; locus_tag "G4P62_004918"; note "LOC107378435";
CM025010.1	Genbank	transcript	5660611	5668573	.	-	.	gene_id "G4P62_004918"; transcript_id "gnl|WGS:JAAVVJ|G4P62_T008028"; gbkey "mRNA"; locus_tag "G4P62_004918"; note "transcript variant X2"; orig_protein_id "gnl|WGS:JAAVVJ|G4P62_P008028"; orig_transcript_id "gnl|WGS:JAAVVJ|G4P62_T008028"; product "uncharacterized LOC107378435"; transcript_biotype "mRNA";
CM025010.1	Genbank	exon	5668096	5668573	.	-	.	gene_id "G4P62_004918"; transcript_id "gnl|WGS:JAAVVJ|G4P62_T008028"; locus_tag "G4P62_004918"; note "transcript variant X2"; orig_protein_id "gnl|WGS:JAAVVJ|G4P62_P008028"; orig_transcript_id "gnl|WGS:JAAVVJ|G4P62_T008028"; product "uncharacterized LOC107378435"; transcript_biotype "mRNA"; exon_number "1";
CM025010.1	Genbank	exon	5660611	5662631	.	-	.	gene_id "G4P62_004918"; transcript_id "gnl|WGS:JAAVVJ|G4P62_T008028"; locus_tag "G4P62_004918"; note "transcript variant X2"; orig_protein_id "gnl|WGS:JAAVVJ|G4P62_P008028"; orig_transcript_id "gnl|WGS:JAAVVJ|G4P62_T008028"; product "uncharacterized LOC107378435"; transcript_biotype "mRNA"; exon_number "2";
CM025010.1	Genbank	CDS	5661231	5662631	.	-	0	gene_id "G4P62_004918"; transcript_id "gnl|WGS:JAAVVJ|G4P62_T008028"; gbkey "CDS"; locus_tag "G4P62_004918"; orig_transcript_id "gnl|WGS:JAAVVJ|G4P62_T008028"; product "transcript variant X2"; protein_id "KAF7225717.1"; exon_number "2";
CM025010.1	Genbank	start_codon	5662629	5662631	.	-	0	gene_id "G4P62_004918"; transcript_id "gnl|WGS:JAAVVJ|G4P62_T008028"; gbkey "CDS"; locus_tag "G4P62_004918"; orig_transcript_id "gnl|WGS:JAAVVJ|G4P62_T008028"; product "transcript variant X2"; protein_id "KAF7225717.1"; exon_number "2";
CM025010.1	Genbank	stop_codon	5661228	5661230	.	-	0	gene_id "G4P62_004918"; transcript_id "gnl|WGS:JAAVVJ|G4P62_T008028"; gbkey "CDS"; locus_tag "G4P62_004918"; orig_transcript_id "gnl|WGS:JAAVVJ|G4P62_T008028"; product "transcript variant X2"; protein_id "KAF7225717.1"; exon_number "2";
CM025010.1	Genbank	transcript	5660611	5668572	.	-	.	gene_id "G4P62_004918"; transcript_id "gnl|WGS:JAAVVJ|G4P62_T008029"; gbkey "mRNA"; locus_tag "G4P62_004918"; note "transcript variant X1"; orig_protein_id "gnl|WGS:JAAVVJ|G4P62_P008029"; orig_transcript_id "gnl|WGS:JAAVVJ|G4P62_T008029"; product "uncharacterized LOC107378435"; transcript_biotype "mRNA";
CM025010.1	Genbank	exon	5668117	5668572	.	-	.	gene_id "G4P62_004918"; transcript_id "gnl|WGS:JAAVVJ|G4P62_T008029"; locus_tag "G4P62_004918"; note "transcript variant X1"; orig_protein_id "gnl|WGS:JAAVVJ|G4P62_P008029"; orig_transcript_id "gnl|WGS:JAAVVJ|G4P62_T008029"; product "uncharacterized LOC107378435"; transcript_biotype "mRNA"; exon_number "1";
CM025010.1	Genbank	exon	5660611	5662631	.	-	.	gene_id "G4P62_004918"; transcript_id "gnl|WGS:JAAVVJ|G4P62_T008029"; locus_tag "G4P62_004918"; note "transcript variant X1"; orig_protein_id "gnl|WGS:JAAVVJ|G4P62_P008029"; orig_transcript_id "gnl|WGS:JAAVVJ|G4P62_T008029"; product "uncharacterized LOC107378435"; transcript_biotype "mRNA"; exon_number "2";
CM025010.1	Genbank	CDS	5661231	5662631	.	-	0	gene_id "G4P62_004918"; transcript_id "gnl|WGS:JAAVVJ|G4P62_T008029"; gbkey "CDS"; locus_tag "G4P62_004918"; orig_transcript_id "gnl|WGS:JAAVVJ|G4P62_T008029"; product "transcript variant X1"; protein_id "KAF7225718.1"; exon_number "2";
CM025010.1	Genbank	start_codon	5662629	5662631	.	-	0	gene_id "G4P62_004918"; transcript_id "gnl|WGS:JAAVVJ|G4P62_T008029"; gbkey "CDS"; locus_tag "G4P62_004918"; orig_transcript_id "gnl|WGS:JAAVVJ|G4P62_T008029"; product "transcript variant X1"; protein_id "KAF7225718.1"; exon_number "2";
CM025010.1	Genbank	stop_codon	5661228	5661230	.	-	0	gene_id "G4P62_004918"; transcript_id "gnl|WGS:JAAVVJ|G4P62_T008029"; gbkey "CDS"; locus_tag "G4P62_004918"; orig_transcript_id "gnl|WGS:JAAVVJ|G4P62_T008029"; product "transcript variant X1"; protein_id "KAF7225718.1"; exon_number "2";
CM025010.1	Genbank	gene	5691770	5752349	.	+	.	gene_id "G4P62_004919"; transcript_id ""; description "excitatory amino acid transporter 2-like"; gbkey "Gene"; gene_biotype "protein_coding"; locus_tag "G4P62_004919"; note "LOC107378437";
CM025010.1	Genbank	transcript	5691770	5752349	.	+	.	gene_id "G4P62_004919"; transcript_id "gnl|WGS:JAAVVJ|G4P62_T008030"; gbkey "mRNA"; locus_tag "G4P62_004919"; orig_protein_id "gnl|WGS:JAAVVJ|G4P62_P008030"; orig_transcript_id "gnl|WGS:JAAVVJ|G4P62_T008030"; product "excitatory amino acid transporter 2-like"; transcript_biotype "mRNA";
CM025010.1	Genbank	exon	5691770	5691979	.	+	.	gene_id "G4P62_004919"; transcript_id "gnl|WGS:JAAVVJ|G4P62_T008030"; locus_tag "G4P62_004919"; orig_protein_id "gnl|WGS:JAAVVJ|G4P62_P008030"; orig_transcript_id "gnl|WGS:JAAVVJ|G4P62_T008030"; product "excitatory amino acid transporter 2-like"; transcript_biotype "mRNA"; exon_number "1";
CM025010.1	Genbank	exon	5731381	5731539	.	+	.	gene_id "G4P62_004919"; transcript_id "gnl|WGS:JAAVVJ|G4P62_T008030"; locus_tag "G4P62_004919"; orig_protein_id "gnl|WGS:JAAVVJ|G4P62_P008030"; orig_transcript_id "gnl|WGS:JAAVVJ|G4P62_T008030"; product "excitatory amino acid transporter 2-like"; transcript_biotype "mRNA"; exon_number "2";
CM025010.1	Genbank	exon	5732115	5732267	.	+	.	gene_id "G4P62_004919"; transcript_id "gnl|WGS:JAAVVJ|G4P62_T008030"; locus_tag "G4P62_004919"; orig_protein_id "gnl|WGS:JAAVVJ|G4P62_P008030"; orig_transcript_id "gnl|WGS:JAAVVJ|G4P62_T008030"; product "excitatory amino acid transporter 2-like"; transcript_biotype "mRNA"; exon_number "3";
CM025010.1	Genbank	exon	5734610	5734863	.	+	.	gene_id "G4P62_004919"; transcript_id "gnl|WGS:JAAVVJ|G4P62_T008030"; locus_tag "G4P62_004919"; orig_protein_id "gnl|WGS:JAAVVJ|G4P62_P008030"; orig_transcript_id "gnl|WGS:JAAVVJ|G4P62_T008030"; product "excitatory amino acid transporter 2-like"; transcript_biotype "mRNA"; exon_number "4";
CM025010.1	Genbank	exon	5737514	5737619	.	+	.	gene_id "G4P62_004919"; transcript_id "gnl|WGS:JAAVVJ|G4P62_T008030"; locus_tag "G4P62_004919"; orig_protein_id "gnl|WGS:JAAVVJ|G4P62_P008030"; orig_transcript_id "gnl|WGS:JAAVVJ|G4P62_T008030"; product "excitatory amino acid transporter 2-like"; transcript_biotype "mRNA"; exon_number "5";
CM025010.1	Genbank	exon	5737710	5737836	.	+	.	gene_id "G4P62_004919"; transcript_id "gnl|WGS:JAAVVJ|G4P62_T008030"; locus_tag "G4P62_004919"; orig_protein_id "gnl|WGS:JAAVVJ|G4P62_P008030"; orig_transcript_id "gnl|WGS:JAAVVJ|G4P62_T008030"; product "excitatory amino acid transporter 2-like"; transcript_biotype "mRNA"; exon_number "6";
CM025010.1	Genbank	exon	5738882	5739115	.	+	.	gene_id "G4P62_004919"; transcript_id "gnl|WGS:JAAVVJ|G4P62_T008030"; locus_tag "G4P62_004919"; orig_protein_id "gnl|WGS:JAAVVJ|G4P62_P008030"; orig_transcript_id "gnl|WGS:JAAVVJ|G4P62_T008030"; product "excitatory amino acid transporter 2-like"; transcript_biotype "mRNA"; exon_number "7";
CM025010.1	Genbank	exon	5739772	5739966	.	+	.	gene_id "G4P62_004919"; transcript_id "gnl|WGS:JAAVVJ|G4P62_T008030"; locus_tag "G4P62_004919"; orig_protein_id "gnl|WGS:JAAVVJ|G4P62_P008030"; orig_transcript_id "gnl|WGS:JAAVVJ|G4P62_T008030"; product "excitatory amino acid transporter 2-like"; transcript_biotype "mRNA"; exon_number "8";
CM025010.1	Genbank	exon	5748725	5748859	.	+	.	gene_id "G4P62_004919"; transcript_id "gnl|WGS:JAAVVJ|G4P62_T008030"; locus_tag "G4P62_004919"; orig_protein_id "gnl|WGS:JAAVVJ|G4P62_P008030"; orig_transcript_id "gnl|WGS:JAAVVJ|G4P62_T008030"; product "excitatory amino acid transporter 2-like"; transcript_biotype "mRNA"; exon_number "9";
CM025010.1	Genbank	exon	5749018	5749450	.	+	.	gene_id "G4P62_004919"; transcript_id "gnl|WGS:JAAVVJ|G4P62_T008030"; locus_tag "G4P62_004919"; orig_protein_id "gnl|WGS:JAAVVJ|G4P62_P008030"; orig_transcript_id "gnl|WGS:JAAVVJ|G4P62_T008030"; product "excitatory amino acid transporter 2-like"; transcript_biotype "mRNA"; exon_number "10";
CM025010.1	Genbank	exon	5750485	5752349	.	+	.	gene_id "G4P62_004919"; transcript_id "gnl|WGS:JAAVVJ|G4P62_T008030"; locus_tag "G4P62_004919"; orig_protein_id "gnl|WGS:JAAVVJ|G4P62_P008030"; orig_transcript_id "gnl|WGS:JAAVVJ|G4P62_T008030"; product "excitatory amino acid transporter 2-like"; transcript_biotype "mRNA"; exon_number "11";
CM025010.1	Genbank	CDS	5731386	5731539	.	+	0	gene_id "G4P62_004919"; transcript_id "gnl|WGS:JAAVVJ|G4P62_T008030"; gbkey "CDS"; locus_tag "G4P62_004919"; orig_transcript_id "gnl|WGS:JAAVVJ|G4P62_T008030"; product "excitatory amino acid transporter 2-like"; protein_id "KAF7225719.1"; exon_number "2";
CM025010.1	Genbank	CDS	5732115	5732267	.	+	2	gene_id "G4P62_004919"; transcript_id "gnl|WGS:JAAVVJ|G4P62_T008030"; gbkey "CDS"; locus_tag "G4P62_004919"; orig_transcript_id "gnl|WGS:JAAVVJ|G4P62_T008030"; product "excitatory amino acid transporter 2-like"; protein_id "KAF7225719.1"; exon_number "3";
CM025010.1	Genbank	CDS	5734610	5734863	.	+	2	gene_id "G4P62_004919"; transcript_id "gnl|WGS:JAAVVJ|G4P62_T008030"; gbkey "CDS"; locus_tag "G4P62_004919"; orig_transcript_id "gnl|WGS:JAAVVJ|G4P62_T008030"; product "excitatory amino acid transporter 2-like"; protein_id "KAF7225719.1"; exon_number "4";
CM025010.1	Genbank	CDS	5737514	5737619	.	+	0	gene_id "G4P62_004919"; transcript_id "gnl|WGS:JAAVVJ|G4P62_T008030"; gbkey "CDS"; locus_tag "G4P62_004919"; orig_transcript_id "gnl|WGS:JAAVVJ|G4P62_T008030"; product "excitatory amino acid transporter 2-like"; protein_id "KAF7225719.1"; exon_number "5";
CM025010.1	Genbank	CDS	5737710	5737836	.	+	2	gene_id "G4P62_004919"; transcript_id "gnl|WGS:JAAVVJ|G4P62_T008030"; gbkey "CDS"; locus_tag "G4P62_004919"; orig_transcript_id "gnl|WGS:JAAVVJ|G4P62_T008030"; product "excitatory amino acid transporter 2-like"; protein_id "KAF7225719.1"; exon_number "6";
CM025010.1	Genbank	CDS	5738882	5739115	.	+	1	gene_id "G4P62_004919"; transcript_id "gnl|WGS:JAAVVJ|G4P62_T008030"; gbkey "CDS"; locus_tag "G4P62_004919"; orig_transcript_id "gnl|WGS:JAAVVJ|G4P62_T008030"; product "excitatory amino acid transporter 2-like"; protein_id "KAF7225719.1"; exon_number "7";
CM025010.1	Genbank	CDS	5739772	5739966	.	+	1	gene_id "G4P62_004919"; transcript_id "gnl|WGS:JAAVVJ|G4P62_T008030"; gbkey "CDS"; locus_tag "G4P62_004919"; orig_transcript_id "gnl|WGS:JAAVVJ|G4P62_T008030"; product "excitatory amino acid transporter 2-like"; protein_id "KAF7225719.1"; exon_number "8";
CM025010.1	Genbank	CDS	5748725	5748859	.	+	1	gene_id "G4P62_004919"; transcript_id "gnl|WGS:JAAVVJ|G4P62_T008030"; gbkey "CDS"; locus_tag "G4P62_004919"; orig_transcript_id "gnl|WGS:JAAVVJ|G4P62_T008030"; product "excitatory amino acid transporter 2-like"; protein_id "KAF7225719.1"; exon_number "9";
CM025010.1	Genbank	CDS	5749018	5749450	.	+	1	gene_id "G4P62_004919"; transcript_id "gnl|WGS:JAAVVJ|G4P62_T008030"; gbkey "CDS"; locus_tag "G4P62_004919"; orig_transcript_id "gnl|WGS:JAAVVJ|G4P62_T008030"; product "excitatory amino acid transporter 2-like"; protein_id "KAF7225719.1"; exon_number "10";
CM025010.1	Genbank	CDS	5750485	5750742	.	+	0	gene_id "G4P62_004919"; transcript_id "gnl|WGS:JAAVVJ|G4P62_T008030"; gbkey "CDS"; locus_tag "G4P62_004919"; orig_transcript_id "gnl|WGS:JAAVVJ|G4P62_T008030"; product "excitatory amino acid transporter 2-like"; protein_id "KAF7225719.1"; exon_number "11";
CM025010.1	Genbank	start_codon	5731386	5731388	.	+	0	gene_id "G4P62_004919"; transcript_id "gnl|WGS:JAAVVJ|G4P62_T008030"; gbkey "CDS"; locus_tag "G4P62_004919"; orig_transcript_id "gnl|WGS:JAAVVJ|G4P62_T008030"; product "excitatory amino acid transporter 2-like"; protein_id "KAF7225719.1"; exon_number "2";
CM025010.1	Genbank	stop_codon	5750743	5750745	.	+	0	gene_id "G4P62_004919"; transcript_id "gnl|WGS:JAAVVJ|G4P62_T008030"; gbkey "CDS"; locus_tag "G4P62_004919"; orig_transcript_id "gnl|WGS:JAAVVJ|G4P62_T008030"; product "excitatory amino acid transporter 2-like"; protein_id "KAF7225719.1"; exon_number "11";
CM025010.1	Genbank	gene	5758457	5763803	.	-	.	gene_id "G4P62_004920"; transcript_id ""; description "potassium voltage-gated channel subfamily A"; gbkey "Gene"; gene_biotype "protein_coding"; locus_tag "G4P62_004920"; note "LOC107378438";
CM025010.1	Genbank	transcript	5758457	5763803	.	-	.	gene_id "G4P62_004920"; transcript_id "gnl|WGS:JAAVVJ|G4P62_T008031"; gbkey "mRNA"; locus_tag "G4P62_004920"; note "transcript variant X2"; orig_protein_id "gnl|WGS:JAAVVJ|G4P62_P008031"; orig_transcript_id "gnl|WGS:JAAVVJ|G4P62_T008031"; product "potassium voltage-gated channel subfamily A member 7-like"; transcript_biotype "mRNA";
CM025010.1	Genbank	exon	5763507	5763803	.	-	.	gene_id "G4P62_004920"; transcript_id "gnl|WGS:JAAVVJ|G4P62_T008031"; locus_tag "G4P62_004920"; note "transcript variant X2"; orig_protein_id "gnl|WGS:JAAVVJ|G4P62_P008031"; orig_transcript_id "gnl|WGS:JAAVVJ|G4P62_T008031"; product "potassium voltage-gated channel subfamily A member 7-like"; transcript_biotype "mRNA"; exon_number "1";
CM025010.1	Genbank	exon	5762620	5763267	.	-	.	gene_id "G4P62_004920"; transcript_id "gnl|WGS:JAAVVJ|G4P62_T008031"; locus_tag "G4P62_004920"; note "transcript variant X2"; orig_protein_id "gnl|WGS:JAAVVJ|G4P62_P008031"; orig_transcript_id "gnl|WGS:JAAVVJ|G4P62_T008031"; product "potassium voltage-gated channel subfamily A member 7-like"; transcript_biotype "mRNA"; exon_number "2";
CM025010.1	Genbank	exon	5758457	5759602	.	-	.	gene_id "G4P62_004920"; transcript_id "gnl|WGS:JAAVVJ|G4P62_T008031"; locus_tag "G4P62_004920"; note "transcript variant X2"; orig_protein_id "gnl|WGS:JAAVVJ|G4P62_P008031"; orig_transcript_id "gnl|WGS:JAAVVJ|G4P62_T008031"; product "potassium voltage-gated channel subfamily A member 7-like"; transcript_biotype "mRNA"; exon_number "3";
CM025010.1	Genbank	CDS	5762620	5763216	.	-	0	gene_id "G4P62_004920"; transcript_id "gnl|WGS:JAAVVJ|G4P62_T008031"; gbkey "CDS"; locus_tag "G4P62_004920"; orig_transcript_id "gnl|WGS:JAAVVJ|G4P62_T008031"; product "transcript variant X2"; protein_id "KAF7225720.1"; exon_number "2";
CM025010.1	Genbank	CDS	5758670	5759602	.	-	0	gene_id "G4P62_004920"; transcript_id "gnl|WGS:JAAVVJ|G4P62_T008031"; gbkey "CDS"; locus_tag "G4P62_004920"; orig_transcript_id "gnl|WGS:JAAVVJ|G4P62_T008031"; product "transcript variant X2"; protein_id "KAF7225720.1"; exon_number "3";
CM025010.1	Genbank	start_codon	5763214	5763216	.	-	0	gene_id "G4P62_004920"; transcript_id "gnl|WGS:JAAVVJ|G4P62_T008031"; gbkey "CDS"; locus_tag "G4P62_004920"; orig_transcript_id "gnl|WGS:JAAVVJ|G4P62_T008031"; product "transcript variant X2"; protein_id "KAF7225720.1"; exon_number "2";
CM025010.1	Genbank	stop_codon	5758667	5758669	.	-	0	gene_id "G4P62_004920"; transcript_id "gnl|WGS:JAAVVJ|G4P62_T008031"; gbkey "CDS"; locus_tag "G4P62_004920"; orig_transcript_id "gnl|WGS:JAAVVJ|G4P62_T008031"; product "transcript variant X2"; protein_id "KAF7225720.1"; exon_number "3";
CM025010.1	Genbank	transcript	5758457	5763801	.	-	.	gene_id "G4P62_004920"; transcript_id "gnl|WGS:JAAVVJ|G4P62_T008032"; gbkey "mRNA"; locus_tag "G4P62_004920"; note "transcript variant X1"; orig_protein_id "gnl|WGS:JAAVVJ|G4P62_P008032"; orig_transcript_id "gnl|WGS:JAAVVJ|G4P62_T008032"; product "potassium voltage-gated channel subfamily A member 7-like"; transcript_biotype "mRNA";
CM025010.1	Genbank	exon	5763507	5763801	.	-	.	gene_id "G4P62_004920"; transcript_id "gnl|WGS:JAAVVJ|G4P62_T008032"; locus_tag "G4P62_004920"; note "transcript variant X1"; orig_protein_id "gnl|WGS:JAAVVJ|G4P62_P008032"; orig_transcript_id "gnl|WGS:JAAVVJ|G4P62_T008032"; product "potassium voltage-gated channel subfamily A member 7-like"; transcript_biotype "mRNA"; exon_number "1";
CM025010.1	Genbank	exon	5762545	5763267	.	-	.	gene_id "G4P62_004920"; transcript_id "gnl|WGS:JAAVVJ|G4P62_T008032"; locus_tag "G4P62_004920"; note "transcript variant X1"; orig_protein_id "gnl|WGS:JAAVVJ|G4P62_P008032"; orig_transcript_id "gnl|WGS:JAAVVJ|G4P62_T008032"; product "potassium voltage-gated channel subfamily A member 7-like"; transcript_biotype "mRNA"; exon_number "2";
CM025010.1	Genbank	exon	5758457	5759602	.	-	.	gene_id "G4P62_004920"; transcript_id "gnl|WGS:JAAVVJ|G4P62_T008032"; locus_tag "G4P62_004920"; note "transcript variant X1"; orig_protein_id "gnl|WGS:JAAVVJ|G4P62_P008032"; orig_transcript_id "gnl|WGS:JAAVVJ|G4P62_T008032"; product "potassium voltage-gated channel subfamily A member 7-like"; transcript_biotype "mRNA"; exon_number "3";
CM025010.1	Genbank	CDS	5762545	5763216	.	-	0	gene_id "G4P62_004920"; transcript_id "gnl|WGS:JAAVVJ|G4P62_T008032"; gbkey "CDS"; locus_tag "G4P62_004920"; orig_transcript_id "gnl|WGS:JAAVVJ|G4P62_T008032"; product "transcript variant X1"; protein_id "KAF7225721.1"; exon_number "2";
CM025010.1	Genbank	CDS	5758670	5759602	.	-	0	gene_id "G4P62_004920"; transcript_id "gnl|WGS:JAAVVJ|G4P62_T008032"; gbkey "CDS"; locus_tag "G4P62_004920"; orig_transcript_id "gnl|WGS:JAAVVJ|G4P62_T008032"; product "transcript variant X1"; protein_id "KAF7225721.1"; exon_number "3";
CM025010.1	Genbank	start_codon	5763214	5763216	.	-	0	gene_id "G4P62_004920"; transcript_id "gnl|WGS:JAAVVJ|G4P62_T008032"; gbkey "CDS"; locus_tag "G4P62_004920"; orig_transcript_id "gnl|WGS:JAAVVJ|G4P62_T008032"; product "transcript variant X1"; protein_id "KAF7225721.1"; exon_number "2";
CM025010.1	Genbank	stop_codon	5758667	5758669	.	-	0	gene_id "G4P62_004920"; transcript_id "gnl|WGS:JAAVVJ|G4P62_T008032"; gbkey "CDS"; locus_tag "G4P62_004920"; orig_transcript_id "gnl|WGS:JAAVVJ|G4P62_T008032"; product "transcript variant X1"; protein_id "KAF7225721.1"; exon_number "3";
CM025010.1	Genbank	gene	5770351	5775852	.	+	.	gene_id "G4P62_004921"; transcript_id ""; description "17-beta-hydroxysteroid dehydrogenase 14"; gbkey "Gene"; gene "hsd17b14"; gene_biotype "protein_coding"; locus_tag "G4P62_004921";
CM025010.1	Genbank	transcript	5770351	5775852	.	+	.	gene_id "G4P62_004921"; transcript_id "gnl|WGS:JAAVVJ|G4P62_T008033"; gbkey "mRNA"; gene "hsd17b14"; locus_tag "G4P62_004921"; orig_protein_id "gnl|WGS:JAAVVJ|G4P62_P008033"; orig_transcript_id "gnl|WGS:JAAVVJ|G4P62_T008033"; product "hydroxysteroid (17-beta) dehydrogenase 14"; transcript_biotype "mRNA";
CM025010.1	Genbank	exon	5770351	5770570	.	+	.	gene_id "G4P62_004921"; transcript_id "gnl|WGS:JAAVVJ|G4P62_T008033"; gene "hsd17b14"; locus_tag "G4P62_004921"; orig_protein_id "gnl|WGS:JAAVVJ|G4P62_P008033"; orig_transcript_id "gnl|WGS:JAAVVJ|G4P62_T008033"; product "hydroxysteroid (17-beta) dehydrogenase 14"; transcript_biotype "mRNA"; exon_number "1";
CM025010.1	Genbank	exon	5770667	5770705	.	+	.	gene_id "G4P62_004921"; transcript_id "gnl|WGS:JAAVVJ|G4P62_T008033"; gene "hsd17b14"; locus_tag "G4P62_004921"; orig_protein_id "gnl|WGS:JAAVVJ|G4P62_P008033"; orig_transcript_id "gnl|WGS:JAAVVJ|G4P62_T008033"; product "hydroxysteroid (17-beta) dehydrogenase 14"; transcript_biotype "mRNA"; exon_number "2";
CM025010.1	Genbank	exon	5770791	5770888	.	+	.	gene_id "G4P62_004921"; transcript_id "gnl|WGS:JAAVVJ|G4P62_T008033"; gene "hsd17b14"; locus_tag "G4P62_004921"; orig_protein_id "gnl|WGS:JAAVVJ|G4P62_P008033"; orig_transcript_id "gnl|WGS:JAAVVJ|G4P62_T008033"; product "hydroxysteroid (17-beta) dehydrogenase 14"; transcript_biotype "mRNA"; exon_number "3";
CM025010.1	Genbank	exon	5773492	5773558	.	+	.	gene_id "G4P62_004921"; transcript_id "gnl|WGS:JAAVVJ|G4P62_T008033"; gene "hsd17b14"; locus_tag "G4P62_004921"; orig_protein_id "gnl|WGS:JAAVVJ|G4P62_P008033"; orig_transcript_id "gnl|WGS:JAAVVJ|G4P62_T008033"; product "hydroxysteroid (17-beta) dehydrogenase 14"; transcript_biotype "mRNA"; exon_number "4";
CM025010.1	Genbank	exon	5773638	5773729	.	+	.	gene_id "G4P62_004921"; transcript_id "gnl|WGS:JAAVVJ|G4P62_T008033"; gene "hsd17b14"; locus_tag "G4P62_004921"; orig_protein_id "gnl|WGS:JAAVVJ|G4P62_P008033"; orig_transcript_id "gnl|WGS:JAAVVJ|G4P62_T008033"; product "hydroxysteroid (17-beta) dehydrogenase 14"; transcript_biotype "mRNA"; exon_number "5";
CM025010.1	Genbank	exon	5774364	5774468	.	+	.	gene_id "G4P62_004921"; transcript_id "gnl|WGS:JAAVVJ|G4P62_T008033"; gene "hsd17b14"; locus_tag "G4P62_004921"; orig_protein_id "gnl|WGS:JAAVVJ|G4P62_P008033"; orig_transcript_id "gnl|WGS:JAAVVJ|G4P62_T008033"; product "hydroxysteroid (17-beta) dehydrogenase 14"; transcript_biotype "mRNA"; exon_number "6";
CM025010.1	Genbank	exon	5774544	5774611	.	+	.	gene_id "G4P62_004921"; transcript_id "gnl|WGS:JAAVVJ|G4P62_T008033"; gene "hsd17b14"; locus_tag "G4P62_004921"; orig_protein_id "gnl|WGS:JAAVVJ|G4P62_P008033"; orig_transcript_id "gnl|WGS:JAAVVJ|G4P62_T008033"; product "hydroxysteroid (17-beta) dehydrogenase 14"; transcript_biotype "mRNA"; exon_number "7";
CM025010.1	Genbank	exon	5774962	5775058	.	+	.	gene_id "G4P62_004921"; transcript_id "gnl|WGS:JAAVVJ|G4P62_T008033"; gene "hsd17b14"; locus_tag "G4P62_004921"; orig_protein_id "gnl|WGS:JAAVVJ|G4P62_P008033"; orig_transcript_id "gnl|WGS:JAAVVJ|G4P62_T008033"; product "hydroxysteroid (17-beta) dehydrogenase 14"; transcript_biotype "mRNA"; exon_number "8";
CM025010.1	Genbank	exon	5775328	5775852	.	+	.	gene_id "G4P62_004921"; transcript_id "gnl|WGS:JAAVVJ|G4P62_T008033"; gene "hsd17b14"; locus_tag "G4P62_004921"; orig_protein_id "gnl|WGS:JAAVVJ|G4P62_P008033"; orig_transcript_id "gnl|WGS:JAAVVJ|G4P62_T008033"; product "hydroxysteroid (17-beta) dehydrogenase 14"; transcript_biotype "mRNA"; exon_number "9";
CM025010.1	Genbank	CDS	5770489	5770570	.	+	0	gene_id "G4P62_004921"; transcript_id "gnl|WGS:JAAVVJ|G4P62_T008033"; gbkey "CDS"; gene "hsd17b14"; locus_tag "G4P62_004921"; orig_transcript_id "gnl|WGS:JAAVVJ|G4P62_T008033"; product "hydroxysteroid (17-beta) dehydrogenase 14"; protein_id "KAF7225722.1"; exon_number "1";
CM025010.1	Genbank	CDS	5770667	5770705	.	+	2	gene_id "G4P62_004921"; transcript_id "gnl|WGS:JAAVVJ|G4P62_T008033"; gbkey "CDS"; gene "hsd17b14"; locus_tag "G4P62_004921"; orig_transcript_id "gnl|WGS:JAAVVJ|G4P62_T008033"; product "hydroxysteroid (17-beta) dehydrogenase 14"; protein_id "KAF7225722.1"; exon_number "2";
CM025010.1	Genbank	CDS	5770791	5770888	.	+	2	gene_id "G4P62_004921"; transcript_id "gnl|WGS:JAAVVJ|G4P62_T008033"; gbkey "CDS"; gene "hsd17b14"; locus_tag "G4P62_004921"; orig_transcript_id "gnl|WGS:JAAVVJ|G4P62_T008033"; product "hydroxysteroid (17-beta) dehydrogenase 14"; protein_id "KAF7225722.1"; exon_number "3";
CM025010.1	Genbank	CDS	5773492	5773558	.	+	0	gene_id "G4P62_004921"; transcript_id "gnl|WGS:JAAVVJ|G4P62_T008033"; gbkey "CDS"; gene "hsd17b14"; locus_tag "G4P62_004921"; orig_transcript_id "gnl|WGS:JAAVVJ|G4P62_T008033"; product "hydroxysteroid (17-beta) dehydrogenase 14"; protein_id "KAF7225722.1"; exon_number "4";
CM025010.1	Genbank	CDS	5773638	5773729	.	+	2	gene_id "G4P62_004921"; transcript_id "gnl|WGS:JAAVVJ|G4P62_T008033"; gbkey "CDS"; gene "hsd17b14"; locus_tag "G4P62_004921"; orig_transcript_id "gnl|WGS:JAAVVJ|G4P62_T008033"; product "hydroxysteroid (17-beta) dehydrogenase 14"; protein_id "KAF7225722.1"; exon_number "5";
CM025010.1	Genbank	CDS	5774364	5774468	.	+	0	gene_id "G4P62_004921"; transcript_id "gnl|WGS:JAAVVJ|G4P62_T008033"; gbkey "CDS"; gene "hsd17b14"; locus_tag "G4P62_004921"; orig_transcript_id "gnl|WGS:JAAVVJ|G4P62_T008033"; product "hydroxysteroid (17-beta) dehydrogenase 14"; protein_id "KAF7225722.1"; exon_number "6";
CM025010.1	Genbank	CDS	5774544	5774611	.	+	0	gene_id "G4P62_004921"; transcript_id "gnl|WGS:JAAVVJ|G4P62_T008033"; gbkey "CDS"; gene "hsd17b14"; locus_tag "G4P62_004921"; orig_transcript_id "gnl|WGS:JAAVVJ|G4P62_T008033"; product "hydroxysteroid (17-beta) dehydrogenase 14"; protein_id "KAF7225722.1"; exon_number "7";
CM025010.1	Genbank	CDS	5774962	5775058	.	+	1	gene_id "G4P62_004921"; transcript_id "gnl|WGS:JAAVVJ|G4P62_T008033"; gbkey "CDS"; gene "hsd17b14"; locus_tag "G4P62_004921"; orig_transcript_id "gnl|WGS:JAAVVJ|G4P62_T008033"; product "hydroxysteroid (17-beta) dehydrogenase 14"; protein_id "KAF7225722.1"; exon_number "8";
CM025010.1	Genbank	CDS	5775328	5775471	.	+	0	gene_id "G4P62_004921"; transcript_id "gnl|WGS:JAAVVJ|G4P62_T008033"; gbkey "CDS"; gene "hsd17b14"; locus_tag "G4P62_004921"; orig_transcript_id "gnl|WGS:JAAVVJ|G4P62_T008033"; product "hydroxysteroid (17-beta) dehydrogenase 14"; protein_id "KAF7225722.1"; exon_number "9";
CM025010.1	Genbank	start_codon	5770489	5770491	.	+	0	gene_id "G4P62_004921"; transcript_id "gnl|WGS:JAAVVJ|G4P62_T008033"; gbkey "CDS"; gene "hsd17b14"; locus_tag "G4P62_004921"; orig_transcript_id "gnl|WGS:JAAVVJ|G4P62_T008033"; product "hydroxysteroid (17-beta) dehydrogenase 14"; protein_id "KAF7225722.1"; exon_number "1";
CM025010.1	Genbank	stop_codon	5775472	5775474	.	+	0	gene_id "G4P62_004921"; transcript_id "gnl|WGS:JAAVVJ|G4P62_T008033"; gbkey "CDS"; gene "hsd17b14"; locus_tag "G4P62_004921"; orig_transcript_id "gnl|WGS:JAAVVJ|G4P62_T008033"; product "hydroxysteroid (17-beta) dehydrogenase 14"; protein_id "KAF7225722.1"; exon_number "9";
CM025010.1	Genbank	gene	5796508	5819960	.	-	.	gene_id "G4P62_018423"; transcript_id ""; description "interferon-induced 35 kDa protein isoform X1"; gbkey "Gene"; gene "ifi35"; gene_biotype "protein_coding"; locus_tag "G4P62_018423";
CM025010.1	Genbank	transcript	5796508	5819960	.	-	.	gene_id "G4P62_018423"; transcript_id "gnl|WGS:JAAVVJ|G4P62_T030588"; gbkey "mRNA"; gene "ifi35"; locus_tag "G4P62_018423"; note "transcript variant X1"; orig_protein_id "gnl|WGS:JAAVVJ|G4P62_P030588"; orig_transcript_id "gnl|WGS:JAAVVJ|G4P62_T030588"; product "interferon induced protein 35"; transcript_biotype "mRNA";
CM025010.1	Genbank	exon	5818857	5819960	.	-	.	gene_id "G4P62_018423"; transcript_id "gnl|WGS:JAAVVJ|G4P62_T030588"; gene "ifi35"; locus_tag "G4P62_018423"; note "transcript variant X1"; orig_protein_id "gnl|WGS:JAAVVJ|G4P62_P030588"; orig_transcript_id "gnl|WGS:JAAVVJ|G4P62_T030588"; product "interferon induced protein 35"; transcript_biotype "mRNA"; exon_number "1";
CM025010.1	Genbank	exon	5818533	5818603	.	-	.	gene_id "G4P62_018423"; transcript_id "gnl|WGS:JAAVVJ|G4P62_T030588"; gene "ifi35"; locus_tag "G4P62_018423"; note "transcript variant X1"; orig_protein_id "gnl|WGS:JAAVVJ|G4P62_P030588"; orig_transcript_id "gnl|WGS:JAAVVJ|G4P62_T030588"; product "interferon induced protein 35"; transcript_biotype "mRNA"; exon_number "2";
CM025010.1	Genbank	exon	5818361	5818438	.	-	.	gene_id "G4P62_018423"; transcript_id "gnl|WGS:JAAVVJ|G4P62_T030588"; gene "ifi35"; locus_tag "G4P62_018423"; note "transcript variant X1"; orig_protein_id "gnl|WGS:JAAVVJ|G4P62_P030588"; orig_transcript_id "gnl|WGS:JAAVVJ|G4P62_T030588"; product "interferon induced protein 35"; transcript_biotype "mRNA"; exon_number "3";
CM025010.1	Genbank	exon	5817814	5817972	.	-	.	gene_id "G4P62_018423"; transcript_id "gnl|WGS:JAAVVJ|G4P62_T030588"; gene "ifi35"; locus_tag "G4P62_018423"; note "transcript variant X1"; orig_protein_id "gnl|WGS:JAAVVJ|G4P62_P030588"; orig_transcript_id "gnl|WGS:JAAVVJ|G4P62_T030588"; product "interferon induced protein 35"; transcript_biotype "mRNA"; exon_number "4";
CM025010.1	Genbank	exon	5800717	5800833	.	-	.	gene_id "G4P62_018423"; transcript_id "gnl|WGS:JAAVVJ|G4P62_T030588"; gene "ifi35"; locus_tag "G4P62_018423"; note "transcript variant X1"; orig_protein_id "gnl|WGS:JAAVVJ|G4P62_P030588"; orig_transcript_id "gnl|WGS:JAAVVJ|G4P62_T030588"; product "interferon induced protein 35"; transcript_biotype "mRNA"; exon_number "5";
CM025010.1	Genbank	exon	5800499	5800643	.	-	.	gene_id "G4P62_018423"; transcript_id "gnl|WGS:JAAVVJ|G4P62_T030588"; gene "ifi35"; locus_tag "G4P62_018423"; note "transcript variant X1"; orig_protein_id "gnl|WGS:JAAVVJ|G4P62_P030588"; orig_transcript_id "gnl|WGS:JAAVVJ|G4P62_T030588"; product "interferon induced protein 35"; transcript_biotype "mRNA"; exon_number "6";
CM025010.1	Genbank	exon	5798455	5798564	.	-	.	gene_id "G4P62_018423"; transcript_id "gnl|WGS:JAAVVJ|G4P62_T030588"; gene "ifi35"; locus_tag "G4P62_018423"; note "transcript variant X1"; orig_protein_id "gnl|WGS:JAAVVJ|G4P62_P030588"; orig_transcript_id "gnl|WGS:JAAVVJ|G4P62_T030588"; product "interferon induced protein 35"; transcript_biotype "mRNA"; exon_number "7";
CM025010.1	Genbank	exon	5798023	5798206	.	-	.	gene_id "G4P62_018423"; transcript_id "gnl|WGS:JAAVVJ|G4P62_T030588"; gene "ifi35"; locus_tag "G4P62_018423"; note "transcript variant X1"; orig_protein_id "gnl|WGS:JAAVVJ|G4P62_P030588"; orig_transcript_id "gnl|WGS:JAAVVJ|G4P62_T030588"; product "interferon induced protein 35"; transcript_biotype "mRNA"; exon_number "8";
CM025010.1	Genbank	exon	5797814	5797920	.	-	.	gene_id "G4P62_018423"; transcript_id "gnl|WGS:JAAVVJ|G4P62_T030588"; gene "ifi35"; locus_tag "G4P62_018423"; note "transcript variant X1"; orig_protein_id "gnl|WGS:JAAVVJ|G4P62_P030588"; orig_transcript_id "gnl|WGS:JAAVVJ|G4P62_T030588"; product "interferon induced protein 35"; transcript_biotype "mRNA"; exon_number "9";
CM025010.1	Genbank	exon	5796508	5797731	.	-	.	gene_id "G4P62_018423"; transcript_id "gnl|WGS:JAAVVJ|G4P62_T030588"; gene "ifi35"; locus_tag "G4P62_018423"; note "transcript variant X1"; orig_protein_id "gnl|WGS:JAAVVJ|G4P62_P030588"; orig_transcript_id "gnl|WGS:JAAVVJ|G4P62_T030588"; product "interferon induced protein 35"; transcript_biotype "mRNA"; exon_number "10";
CM025010.1	Genbank	CDS	5818857	5818971	.	-	0	gene_id "G4P62_018423"; transcript_id "gnl|WGS:JAAVVJ|G4P62_T030588"; gbkey "CDS"; gene "ifi35"; locus_tag "G4P62_018423"; orig_transcript_id "gnl|WGS:JAAVVJ|G4P62_T030588"; product "transcript variant X1"; protein_id "KAF7227524.1"; exon_number "1";
CM025010.1	Genbank	CDS	5818533	5818603	.	-	2	gene_id "G4P62_018423"; transcript_id "gnl|WGS:JAAVVJ|G4P62_T030588"; gbkey "CDS"; gene "ifi35"; locus_tag "G4P62_018423"; orig_transcript_id "gnl|WGS:JAAVVJ|G4P62_T030588"; product "transcript variant X1"; protein_id "KAF7227524.1"; exon_number "2";
CM025010.1	Genbank	CDS	5818361	5818438	.	-	0	gene_id "G4P62_018423"; transcript_id "gnl|WGS:JAAVVJ|G4P62_T030588"; gbkey "CDS"; gene "ifi35"; locus_tag "G4P62_018423"; orig_transcript_id "gnl|WGS:JAAVVJ|G4P62_T030588"; product "transcript variant X1"; protein_id "KAF7227524.1"; exon_number "3";
CM025010.1	Genbank	CDS	5817814	5817972	.	-	0	gene_id "G4P62_018423"; transcript_id "gnl|WGS:JAAVVJ|G4P62_T030588"; gbkey "CDS"; gene "ifi35"; locus_tag "G4P62_018423"; orig_transcript_id "gnl|WGS:JAAVVJ|G4P62_T030588"; product "transcript variant X1"; protein_id "KAF7227524.1"; exon_number "4";
CM025010.1	Genbank	CDS	5800717	5800833	.	-	0	gene_id "G4P62_018423"; transcript_id "gnl|WGS:JAAVVJ|G4P62_T030588"; gbkey "CDS"; gene "ifi35"; locus_tag "G4P62_018423"; orig_transcript_id "gnl|WGS:JAAVVJ|G4P62_T030588"; product "transcript variant X1"; protein_id "KAF7227524.1"; exon_number "5";
CM025010.1	Genbank	CDS	5800499	5800643	.	-	0	gene_id "G4P62_018423"; transcript_id "gnl|WGS:JAAVVJ|G4P62_T030588"; gbkey "CDS"; gene "ifi35"; locus_tag "G4P62_018423"; orig_transcript_id "gnl|WGS:JAAVVJ|G4P62_T030588"; product "transcript variant X1"; protein_id "KAF7227524.1"; exon_number "6";
CM025010.1	Genbank	CDS	5798455	5798564	.	-	2	gene_id "G4P62_018423"; transcript_id "gnl|WGS:JAAVVJ|G4P62_T030588"; gbkey "CDS"; gene "ifi35"; locus_tag "G4P62_018423"; orig_transcript_id "gnl|WGS:JAAVVJ|G4P62_T030588"; product "transcript variant X1"; protein_id "KAF7227524.1"; exon_number "7";
CM025010.1	Genbank	CDS	5798023	5798206	.	-	0	gene_id "G4P62_018423"; transcript_id "gnl|WGS:JAAVVJ|G4P62_T030588"; gbkey "CDS"; gene "ifi35"; locus_tag "G4P62_018423"; orig_transcript_id "gnl|WGS:JAAVVJ|G4P62_T030588"; product "transcript variant X1"; protein_id "KAF7227524.1"; exon_number "8";
CM025010.1	Genbank	CDS	5797814	5797920	.	-	2	gene_id "G4P62_018423"; transcript_id "gnl|WGS:JAAVVJ|G4P62_T030588"; gbkey "CDS"; gene "ifi35"; locus_tag "G4P62_018423"; orig_transcript_id "gnl|WGS:JAAVVJ|G4P62_T030588"; product "transcript variant X1"; protein_id "KAF7227524.1"; exon_number "9";
CM025010.1	Genbank	CDS	5797546	5797731	.	-	0	gene_id "G4P62_018423"; transcript_id "gnl|WGS:JAAVVJ|G4P62_T030588"; gbkey "CDS"; gene "ifi35"; locus_tag "G4P62_018423"; orig_transcript_id "gnl|WGS:JAAVVJ|G4P62_T030588"; product "transcript variant X1"; protein_id "KAF7227524.1"; exon_number "10";
CM025010.1	Genbank	start_codon	5818969	5818971	.	-	0	gene_id "G4P62_018423"; transcript_id "gnl|WGS:JAAVVJ|G4P62_T030588"; gbkey "CDS"; gene "ifi35"; locus_tag "G4P62_018423"; orig_transcript_id "gnl|WGS:JAAVVJ|G4P62_T030588"; product "transcript variant X1"; protein_id "KAF7227524.1"; exon_number "1";
CM025010.1	Genbank	stop_codon	5797543	5797545	.	-	0	gene_id "G4P62_018423"; transcript_id "gnl|WGS:JAAVVJ|G4P62_T030588"; gbkey "CDS"; gene "ifi35"; locus_tag "G4P62_018423"; orig_transcript_id "gnl|WGS:JAAVVJ|G4P62_T030588"; product "transcript variant X1"; protein_id "KAF7227524.1"; exon_number "10";
CM025010.1	Genbank	transcript	5796508	5819959	.	-	.	gene_id "G4P62_018423"; transcript_id "gnl|WGS:JAAVVJ|G4P62_T030590"; gbkey "mRNA"; gene "ifi35"; locus_tag "G4P62_018423"; note "transcript variant X3"; orig_protein_id "gnl|WGS:JAAVVJ|G4P62_P030590"; orig_transcript_id "gnl|WGS:JAAVVJ|G4P62_T030590"; product "interferon induced protein 35"; transcript_biotype "mRNA";
CM025010.1	Genbank	exon	5818857	5819959	.	-	.	gene_id "G4P62_018423"; transcript_id "gnl|WGS:JAAVVJ|G4P62_T030590"; gene "ifi35"; locus_tag "G4P62_018423"; note "transcript variant X3"; orig_protein_id "gnl|WGS:JAAVVJ|G4P62_P030590"; orig_transcript_id "gnl|WGS:JAAVVJ|G4P62_T030590"; product "interferon induced protein 35"; transcript_biotype "mRNA"; exon_number "1";
CM025010.1	Genbank	exon	5818361	5818470	.	-	.	gene_id "G4P62_018423"; transcript_id "gnl|WGS:JAAVVJ|G4P62_T030590"; gene "ifi35"; locus_tag "G4P62_018423"; note "transcript variant X3"; orig_protein_id "gnl|WGS:JAAVVJ|G4P62_P030590"; orig_transcript_id "gnl|WGS:JAAVVJ|G4P62_T030590"; product "interferon induced protein 35"; transcript_biotype "mRNA"; exon_number "2";
CM025010.1	Genbank	exon	5817814	5817972	.	-	.	gene_id "G4P62_018423"; transcript_id "gnl|WGS:JAAVVJ|G4P62_T030590"; gene "ifi35"; locus_tag "G4P62_018423"; note "transcript variant X3"; orig_protein_id "gnl|WGS:JAAVVJ|G4P62_P030590"; orig_transcript_id "gnl|WGS:JAAVVJ|G4P62_T030590"; product "interferon induced protein 35"; transcript_biotype "mRNA"; exon_number "3";
CM025010.1	Genbank	exon	5800717	5800833	.	-	.	gene_id "G4P62_018423"; transcript_id "gnl|WGS:JAAVVJ|G4P62_T030590"; gene "ifi35"; locus_tag "G4P62_018423"; note "transcript variant X3"; orig_protein_id "gnl|WGS:JAAVVJ|G4P62_P030590"; orig_transcript_id "gnl|WGS:JAAVVJ|G4P62_T030590"; product "interferon induced protein 35"; transcript_biotype "mRNA"; exon_number "4";
CM025010.1	Genbank	exon	5800499	5800643	.	-	.	gene_id "G4P62_018423"; transcript_id "gnl|WGS:JAAVVJ|G4P62_T030590"; gene "ifi35"; locus_tag "G4P62_018423"; note "transcript variant X3"; orig_protein_id "gnl|WGS:JAAVVJ|G4P62_P030590"; orig_transcript_id "gnl|WGS:JAAVVJ|G4P62_T030590"; product "interferon induced protein 35"; transcript_biotype "mRNA"; exon_number "5";
CM025010.1	Genbank	exon	5798455	5798564	.	-	.	gene_id "G4P62_018423"; transcript_id "gnl|WGS:JAAVVJ|G4P62_T030590"; gene "ifi35"; locus_tag "G4P62_018423"; note "transcript variant X3"; orig_protein_id "gnl|WGS:JAAVVJ|G4P62_P030590"; orig_transcript_id "gnl|WGS:JAAVVJ|G4P62_T030590"; product "interferon induced protein 35"; transcript_biotype "mRNA"; exon_number "6";
CM025010.1	Genbank	exon	5798023	5798206	.	-	.	gene_id "G4P62_018423"; transcript_id "gnl|WGS:JAAVVJ|G4P62_T030590"; gene "ifi35"; locus_tag "G4P62_018423"; note "transcript variant X3"; orig_protein_id "gnl|WGS:JAAVVJ|G4P62_P030590"; orig_transcript_id "gnl|WGS:JAAVVJ|G4P62_T030590"; product "interferon induced protein 35"; transcript_biotype "mRNA"; exon_number "7";
CM025010.1	Genbank	exon	5797814	5797920	.	-	.	gene_id "G4P62_018423"; transcript_id "gnl|WGS:JAAVVJ|G4P62_T030590"; gene "ifi35"; locus_tag "G4P62_018423"; note "transcript variant X3"; orig_protein_id "gnl|WGS:JAAVVJ|G4P62_P030590"; orig_transcript_id "gnl|WGS:JAAVVJ|G4P62_T030590"; product "interferon induced protein 35"; transcript_biotype "mRNA"; exon_number "8";
CM025010.1	Genbank	exon	5796508	5797731	.	-	.	gene_id "G4P62_018423"; transcript_id "gnl|WGS:JAAVVJ|G4P62_T030590"; gene "ifi35"; locus_tag "G4P62_018423"; note "transcript variant X3"; orig_protein_id "gnl|WGS:JAAVVJ|G4P62_P030590"; orig_transcript_id "gnl|WGS:JAAVVJ|G4P62_T030590"; product "interferon induced protein 35"; transcript_biotype "mRNA"; exon_number "9";
CM025010.1	Genbank	CDS	5818857	5818971	.	-	0	gene_id "G4P62_018423"; transcript_id "gnl|WGS:JAAVVJ|G4P62_T030590"; gbkey "CDS"; gene "ifi35"; locus_tag "G4P62_018423"; orig_transcript_id "gnl|WGS:JAAVVJ|G4P62_T030590"; product "transcript variant X3"; protein_id "KAF7227526.1"; exon_number "1";
CM025010.1	Genbank	CDS	5818361	5818470	.	-	2	gene_id "G4P62_018423"; transcript_id "gnl|WGS:JAAVVJ|G4P62_T030590"; gbkey "CDS"; gene "ifi35"; locus_tag "G4P62_018423"; orig_transcript_id "gnl|WGS:JAAVVJ|G4P62_T030590"; product "transcript variant X3"; protein_id "KAF7227526.1"; exon_number "2";
CM025010.1	Genbank	CDS	5817814	5817972	.	-	0	gene_id "G4P62_018423"; transcript_id "gnl|WGS:JAAVVJ|G4P62_T030590"; gbkey "CDS"; gene "ifi35"; locus_tag "G4P62_018423"; orig_transcript_id "gnl|WGS:JAAVVJ|G4P62_T030590"; product "transcript variant X3"; protein_id "KAF7227526.1"; exon_number "3";
CM025010.1	Genbank	CDS	5800717	5800833	.	-	0	gene_id "G4P62_018423"; transcript_id "gnl|WGS:JAAVVJ|G4P62_T030590"; gbkey "CDS"; gene "ifi35"; locus_tag "G4P62_018423"; orig_transcript_id "gnl|WGS:JAAVVJ|G4P62_T030590"; product "transcript variant X3"; protein_id "KAF7227526.1"; exon_number "4";
CM025010.1	Genbank	CDS	5800499	5800643	.	-	0	gene_id "G4P62_018423"; transcript_id "gnl|WGS:JAAVVJ|G4P62_T030590"; gbkey "CDS"; gene "ifi35"; locus_tag "G4P62_018423"; orig_transcript_id "gnl|WGS:JAAVVJ|G4P62_T030590"; product "transcript variant X3"; protein_id "KAF7227526.1"; exon_number "5";
CM025010.1	Genbank	CDS	5798455	5798564	.	-	2	gene_id "G4P62_018423"; transcript_id "gnl|WGS:JAAVVJ|G4P62_T030590"; gbkey "CDS"; gene "ifi35"; locus_tag "G4P62_018423"; orig_transcript_id "gnl|WGS:JAAVVJ|G4P62_T030590"; product "transcript variant X3"; protein_id "KAF7227526.1"; exon_number "6";
CM025010.1	Genbank	CDS	5798023	5798206	.	-	0	gene_id "G4P62_018423"; transcript_id "gnl|WGS:JAAVVJ|G4P62_T030590"; gbkey "CDS"; gene "ifi35"; locus_tag "G4P62_018423"; orig_transcript_id "gnl|WGS:JAAVVJ|G4P62_T030590"; product "transcript variant X3"; protein_id "KAF7227526.1"; exon_number "7";
CM025010.1	Genbank	CDS	5797814	5797920	.	-	2	gene_id "G4P62_018423"; transcript_id "gnl|WGS:JAAVVJ|G4P62_T030590"; gbkey "CDS"; gene "ifi35"; locus_tag "G4P62_018423"; orig_transcript_id "gnl|WGS:JAAVVJ|G4P62_T030590"; product "transcript variant X3"; protein_id "KAF7227526.1"; exon_number "8";
CM025010.1	Genbank	CDS	5797546	5797731	.	-	0	gene_id "G4P62_018423"; transcript_id "gnl|WGS:JAAVVJ|G4P62_T030590"; gbkey "CDS"; gene "ifi35"; locus_tag "G4P62_018423"; orig_transcript_id "gnl|WGS:JAAVVJ|G4P62_T030590"; product "transcript variant X3"; protein_id "KAF7227526.1"; exon_number "9";
CM025010.1	Genbank	start_codon	5818969	5818971	.	-	0	gene_id "G4P62_018423"; transcript_id "gnl|WGS:JAAVVJ|G4P62_T030590"; gbkey "CDS"; gene "ifi35"; locus_tag "G4P62_018423"; orig_transcript_id "gnl|WGS:JAAVVJ|G4P62_T030590"; product "transcript variant X3"; protein_id "KAF7227526.1"; exon_number "1";
CM025010.1	Genbank	stop_codon	5797543	5797545	.	-	0	gene_id "G4P62_018423"; transcript_id "gnl|WGS:JAAVVJ|G4P62_T030590"; gbkey "CDS"; gene "ifi35"; locus_tag "G4P62_018423"; orig_transcript_id "gnl|WGS:JAAVVJ|G4P62_T030590"; product "transcript variant X3"; protein_id "KAF7227526.1"; exon_number "9";
CM025010.1	Genbank	transcript	5796508	5819959	.	-	.	gene_id "G4P62_018423"; transcript_id "gnl|WGS:JAAVVJ|G4P62_T030589"; gbkey "mRNA"; gene "ifi35"; locus_tag "G4P62_018423"; note "transcript variant X2"; orig_protein_id "gnl|WGS:JAAVVJ|G4P62_P030589"; orig_transcript_id "gnl|WGS:JAAVVJ|G4P62_T030589"; product "interferon induced protein 35"; transcript_biotype "mRNA";
CM025010.1	Genbank	exon	5818857	5819959	.	-	.	gene_id "G4P62_018423"; transcript_id "gnl|WGS:JAAVVJ|G4P62_T030589"; gene "ifi35"; locus_tag "G4P62_018423"; note "transcript variant X2"; orig_protein_id "gnl|WGS:JAAVVJ|G4P62_P030589"; orig_transcript_id "gnl|WGS:JAAVVJ|G4P62_T030589"; product "interferon induced protein 35"; transcript_biotype "mRNA"; exon_number "1";
CM025010.1	Genbank	exon	5818758	5818780	.	-	.	gene_id "G4P62_018423"; transcript_id "gnl|WGS:JAAVVJ|G4P62_T030589"; gene "ifi35"; locus_tag "G4P62_018423"; note "transcript variant X2"; orig_protein_id "gnl|WGS:JAAVVJ|G4P62_P030589"; orig_transcript_id "gnl|WGS:JAAVVJ|G4P62_T030589"; product "interferon induced protein 35"; transcript_biotype "mRNA"; exon_number "2";
CM025010.1	Genbank	exon	5818577	5818603	.	-	.	gene_id "G4P62_018423"; transcript_id "gnl|WGS:JAAVVJ|G4P62_T030589"; gene "ifi35"; locus_tag "G4P62_018423"; note "transcript variant X2"; orig_protein_id "gnl|WGS:JAAVVJ|G4P62_P030589"; orig_transcript_id "gnl|WGS:JAAVVJ|G4P62_T030589"; product "interferon induced protein 35"; transcript_biotype "mRNA"; exon_number "3";
CM025010.1	Genbank	exon	5818361	5818438	.	-	.	gene_id "G4P62_018423"; transcript_id "gnl|WGS:JAAVVJ|G4P62_T030589"; gene "ifi35"; locus_tag "G4P62_018423"; note "transcript variant X2"; orig_protein_id "gnl|WGS:JAAVVJ|G4P62_P030589"; orig_transcript_id "gnl|WGS:JAAVVJ|G4P62_T030589"; product "interferon induced protein 35"; transcript_biotype "mRNA"; exon_number "4";
CM025010.1	Genbank	exon	5817814	5817972	.	-	.	gene_id "G4P62_018423"; transcript_id "gnl|WGS:JAAVVJ|G4P62_T030589"; gene "ifi35"; locus_tag "G4P62_018423"; note "transcript variant X2"; orig_protein_id "gnl|WGS:JAAVVJ|G4P62_P030589"; orig_transcript_id "gnl|WGS:JAAVVJ|G4P62_T030589"; product "interferon induced protein 35"; transcript_biotype "mRNA"; exon_number "5";
CM025010.1	Genbank	exon	5800717	5800833	.	-	.	gene_id "G4P62_018423"; transcript_id "gnl|WGS:JAAVVJ|G4P62_T030589"; gene "ifi35"; locus_tag "G4P62_018423"; note "transcript variant X2"; orig_protein_id "gnl|WGS:JAAVVJ|G4P62_P030589"; orig_transcript_id "gnl|WGS:JAAVVJ|G4P62_T030589"; product "interferon induced protein 35"; transcript_biotype "mRNA"; exon_number "6";
```
