## Supplemental Code for "Dynamic regulation of gonadal transposon control across the lifespan of the naturally short-lived African turquoise killifish": GCA_014300015.1_MPIA_NFZ_2.0_genomic.gtf (part 41 of 321)

```
CM025010.1	Genbank	exon	5800499	5800643	.	-	.	gene_id "G4P62_018423"; transcript_id "gnl|WGS:JAAVVJ|G4P62_T030589"; gene "ifi35"; locus_tag "G4P62_018423"; note "transcript variant X2"; orig_protein_id "gnl|WGS:JAAVVJ|G4P62_P030589"; orig_transcript_id "gnl|WGS:JAAVVJ|G4P62_T030589"; product "interferon induced protein 35"; transcript_biotype "mRNA"; exon_number "7";
CM025010.1	Genbank	exon	5798455	5798564	.	-	.	gene_id "G4P62_018423"; transcript_id "gnl|WGS:JAAVVJ|G4P62_T030589"; gene "ifi35"; locus_tag "G4P62_018423"; note "transcript variant X2"; orig_protein_id "gnl|WGS:JAAVVJ|G4P62_P030589"; orig_transcript_id "gnl|WGS:JAAVVJ|G4P62_T030589"; product "interferon induced protein 35"; transcript_biotype "mRNA"; exon_number "8";
CM025010.1	Genbank	exon	5798023	5798206	.	-	.	gene_id "G4P62_018423"; transcript_id "gnl|WGS:JAAVVJ|G4P62_T030589"; gene "ifi35"; locus_tag "G4P62_018423"; note "transcript variant X2"; orig_protein_id "gnl|WGS:JAAVVJ|G4P62_P030589"; orig_transcript_id "gnl|WGS:JAAVVJ|G4P62_T030589"; product "interferon induced protein 35"; transcript_biotype "mRNA"; exon_number "9";
CM025010.1	Genbank	exon	5797814	5797920	.	-	.	gene_id "G4P62_018423"; transcript_id "gnl|WGS:JAAVVJ|G4P62_T030589"; gene "ifi35"; locus_tag "G4P62_018423"; note "transcript variant X2"; orig_protein_id "gnl|WGS:JAAVVJ|G4P62_P030589"; orig_transcript_id "gnl|WGS:JAAVVJ|G4P62_T030589"; product "interferon induced protein 35"; transcript_biotype "mRNA"; exon_number "10";
CM025010.1	Genbank	exon	5796508	5797731	.	-	.	gene_id "G4P62_018423"; transcript_id "gnl|WGS:JAAVVJ|G4P62_T030589"; gene "ifi35"; locus_tag "G4P62_018423"; note "transcript variant X2"; orig_protein_id "gnl|WGS:JAAVVJ|G4P62_P030589"; orig_transcript_id "gnl|WGS:JAAVVJ|G4P62_T030589"; product "interferon induced protein 35"; transcript_biotype "mRNA"; exon_number "11";
CM025010.1	Genbank	CDS	5818857	5818971	.	-	0	gene_id "G4P62_018423"; transcript_id "gnl|WGS:JAAVVJ|G4P62_T030589"; gbkey "CDS"; gene "ifi35"; locus_tag "G4P62_018423"; orig_transcript_id "gnl|WGS:JAAVVJ|G4P62_T030589"; product "transcript variant X2"; protein_id "KAF7227525.1"; exon_number "1";
CM025010.1	Genbank	CDS	5818758	5818780	.	-	2	gene_id "G4P62_018423"; transcript_id "gnl|WGS:JAAVVJ|G4P62_T030589"; gbkey "CDS"; gene "ifi35"; locus_tag "G4P62_018423"; orig_transcript_id "gnl|WGS:JAAVVJ|G4P62_T030589"; product "transcript variant X2"; protein_id "KAF7227525.1"; exon_number "2";
CM025010.1	Genbank	CDS	5818577	5818603	.	-	0	gene_id "G4P62_018423"; transcript_id "gnl|WGS:JAAVVJ|G4P62_T030589"; gbkey "CDS"; gene "ifi35"; locus_tag "G4P62_018423"; orig_transcript_id "gnl|WGS:JAAVVJ|G4P62_T030589"; product "transcript variant X2"; protein_id "KAF7227525.1"; exon_number "3";
CM025010.1	Genbank	CDS	5818361	5818438	.	-	0	gene_id "G4P62_018423"; transcript_id "gnl|WGS:JAAVVJ|G4P62_T030589"; gbkey "CDS"; gene "ifi35"; locus_tag "G4P62_018423"; orig_transcript_id "gnl|WGS:JAAVVJ|G4P62_T030589"; product "transcript variant X2"; protein_id "KAF7227525.1"; exon_number "4";
CM025010.1	Genbank	CDS	5817814	5817972	.	-	0	gene_id "G4P62_018423"; transcript_id "gnl|WGS:JAAVVJ|G4P62_T030589"; gbkey "CDS"; gene "ifi35"; locus_tag "G4P62_018423"; orig_transcript_id "gnl|WGS:JAAVVJ|G4P62_T030589"; product "transcript variant X2"; protein_id "KAF7227525.1"; exon_number "5";
CM025010.1	Genbank	CDS	5800717	5800833	.	-	0	gene_id "G4P62_018423"; transcript_id "gnl|WGS:JAAVVJ|G4P62_T030589"; gbkey "CDS"; gene "ifi35"; locus_tag "G4P62_018423"; orig_transcript_id "gnl|WGS:JAAVVJ|G4P62_T030589"; product "transcript variant X2"; protein_id "KAF7227525.1"; exon_number "6";
CM025010.1	Genbank	CDS	5800499	5800643	.	-	0	gene_id "G4P62_018423"; transcript_id "gnl|WGS:JAAVVJ|G4P62_T030589"; gbkey "CDS"; gene "ifi35"; locus_tag "G4P62_018423"; orig_transcript_id "gnl|WGS:JAAVVJ|G4P62_T030589"; product "transcript variant X2"; protein_id "KAF7227525.1"; exon_number "7";
CM025010.1	Genbank	CDS	5798455	5798564	.	-	2	gene_id "G4P62_018423"; transcript_id "gnl|WGS:JAAVVJ|G4P62_T030589"; gbkey "CDS"; gene "ifi35"; locus_tag "G4P62_018423"; orig_transcript_id "gnl|WGS:JAAVVJ|G4P62_T030589"; product "transcript variant X2"; protein_id "KAF7227525.1"; exon_number "8";
CM025010.1	Genbank	CDS	5798023	5798206	.	-	0	gene_id "G4P62_018423"; transcript_id "gnl|WGS:JAAVVJ|G4P62_T030589"; gbkey "CDS"; gene "ifi35"; locus_tag "G4P62_018423"; orig_transcript_id "gnl|WGS:JAAVVJ|G4P62_T030589"; product "transcript variant X2"; protein_id "KAF7227525.1"; exon_number "9";
CM025010.1	Genbank	CDS	5797814	5797920	.	-	2	gene_id "G4P62_018423"; transcript_id "gnl|WGS:JAAVVJ|G4P62_T030589"; gbkey "CDS"; gene "ifi35"; locus_tag "G4P62_018423"; orig_transcript_id "gnl|WGS:JAAVVJ|G4P62_T030589"; product "transcript variant X2"; protein_id "KAF7227525.1"; exon_number "10";
CM025010.1	Genbank	CDS	5797546	5797731	.	-	0	gene_id "G4P62_018423"; transcript_id "gnl|WGS:JAAVVJ|G4P62_T030589"; gbkey "CDS"; gene "ifi35"; locus_tag "G4P62_018423"; orig_transcript_id "gnl|WGS:JAAVVJ|G4P62_T030589"; product "transcript variant X2"; protein_id "KAF7227525.1"; exon_number "11";
CM025010.1	Genbank	start_codon	5818969	5818971	.	-	0	gene_id "G4P62_018423"; transcript_id "gnl|WGS:JAAVVJ|G4P62_T030589"; gbkey "CDS"; gene "ifi35"; locus_tag "G4P62_018423"; orig_transcript_id "gnl|WGS:JAAVVJ|G4P62_T030589"; product "transcript variant X2"; protein_id "KAF7227525.1"; exon_number "1";
CM025010.1	Genbank	stop_codon	5797543	5797545	.	-	0	gene_id "G4P62_018423"; transcript_id "gnl|WGS:JAAVVJ|G4P62_T030589"; gbkey "CDS"; gene "ifi35"; locus_tag "G4P62_018423"; orig_transcript_id "gnl|WGS:JAAVVJ|G4P62_T030589"; product "transcript variant X2"; protein_id "KAF7227525.1"; exon_number "11";
CM025010.1	Genbank	transcript	5796508	5818930	.	-	.	gene_id "G4P62_018423"; transcript_id "gnl|WGS:JAAVVJ|G4P62_T030591"; gbkey "mRNA"; gene "ifi35"; locus_tag "G4P62_018423"; note "transcript variant X4"; orig_protein_id "gnl|WGS:JAAVVJ|G4P62_P030591"; orig_transcript_id "gnl|WGS:JAAVVJ|G4P62_T030591"; product "interferon induced protein 35"; transcript_biotype "mRNA";
CM025010.1	Genbank	exon	5818857	5818930	.	-	.	gene_id "G4P62_018423"; transcript_id "gnl|WGS:JAAVVJ|G4P62_T030591"; gene "ifi35"; locus_tag "G4P62_018423"; note "transcript variant X4"; orig_protein_id "gnl|WGS:JAAVVJ|G4P62_P030591"; orig_transcript_id "gnl|WGS:JAAVVJ|G4P62_T030591"; product "interferon induced protein 35"; transcript_biotype "mRNA"; exon_number "1";
CM025010.1	Genbank	exon	5818361	5818465	.	-	.	gene_id "G4P62_018423"; transcript_id "gnl|WGS:JAAVVJ|G4P62_T030591"; gene "ifi35"; locus_tag "G4P62_018423"; note "transcript variant X4"; orig_protein_id "gnl|WGS:JAAVVJ|G4P62_P030591"; orig_transcript_id "gnl|WGS:JAAVVJ|G4P62_T030591"; product "interferon induced protein 35"; transcript_biotype "mRNA"; exon_number "2";
CM025010.1	Genbank	exon	5817814	5817972	.	-	.	gene_id "G4P62_018423"; transcript_id "gnl|WGS:JAAVVJ|G4P62_T030591"; gene "ifi35"; locus_tag "G4P62_018423"; note "transcript variant X4"; orig_protein_id "gnl|WGS:JAAVVJ|G4P62_P030591"; orig_transcript_id "gnl|WGS:JAAVVJ|G4P62_T030591"; product "interferon induced protein 35"; transcript_biotype "mRNA"; exon_number "3";
CM025010.1	Genbank	exon	5800717	5800833	.	-	.	gene_id "G4P62_018423"; transcript_id "gnl|WGS:JAAVVJ|G4P62_T030591"; gene "ifi35"; locus_tag "G4P62_018423"; note "transcript variant X4"; orig_protein_id "gnl|WGS:JAAVVJ|G4P62_P030591"; orig_transcript_id "gnl|WGS:JAAVVJ|G4P62_T030591"; product "interferon induced protein 35"; transcript_biotype "mRNA"; exon_number "4";
CM025010.1	Genbank	exon	5800499	5800643	.	-	.	gene_id "G4P62_018423"; transcript_id "gnl|WGS:JAAVVJ|G4P62_T030591"; gene "ifi35"; locus_tag "G4P62_018423"; note "transcript variant X4"; orig_protein_id "gnl|WGS:JAAVVJ|G4P62_P030591"; orig_transcript_id "gnl|WGS:JAAVVJ|G4P62_T030591"; product "interferon induced protein 35"; transcript_biotype "mRNA"; exon_number "5";
CM025010.1	Genbank	exon	5798455	5798564	.	-	.	gene_id "G4P62_018423"; transcript_id "gnl|WGS:JAAVVJ|G4P62_T030591"; gene "ifi35"; locus_tag "G4P62_018423"; note "transcript variant X4"; orig_protein_id "gnl|WGS:JAAVVJ|G4P62_P030591"; orig_transcript_id "gnl|WGS:JAAVVJ|G4P62_T030591"; product "interferon induced protein 35"; transcript_biotype "mRNA"; exon_number "6";
CM025010.1	Genbank	exon	5798023	5798206	.	-	.	gene_id "G4P62_018423"; transcript_id "gnl|WGS:JAAVVJ|G4P62_T030591"; gene "ifi35"; locus_tag "G4P62_018423"; note "transcript variant X4"; orig_protein_id "gnl|WGS:JAAVVJ|G4P62_P030591"; orig_transcript_id "gnl|WGS:JAAVVJ|G4P62_T030591"; product "interferon induced protein 35"; transcript_biotype "mRNA"; exon_number "7";
CM025010.1	Genbank	exon	5797814	5797920	.	-	.	gene_id "G4P62_018423"; transcript_id "gnl|WGS:JAAVVJ|G4P62_T030591"; gene "ifi35"; locus_tag "G4P62_018423"; note "transcript variant X4"; orig_protein_id "gnl|WGS:JAAVVJ|G4P62_P030591"; orig_transcript_id "gnl|WGS:JAAVVJ|G4P62_T030591"; product "interferon induced protein 35"; transcript_biotype "mRNA"; exon_number "8";
CM025010.1	Genbank	exon	5796508	5797731	.	-	.	gene_id "G4P62_018423"; transcript_id "gnl|WGS:JAAVVJ|G4P62_T030591"; gene "ifi35"; locus_tag "G4P62_018423"; note "transcript variant X4"; orig_protein_id "gnl|WGS:JAAVVJ|G4P62_P030591"; orig_transcript_id "gnl|WGS:JAAVVJ|G4P62_T030591"; product "interferon induced protein 35"; transcript_biotype "mRNA"; exon_number "9";
CM025010.1	Genbank	CDS	5818857	5818889	.	-	0	gene_id "G4P62_018423"; transcript_id "gnl|WGS:JAAVVJ|G4P62_T030591"; gbkey "CDS"; gene "ifi35"; locus_tag "G4P62_018423"; orig_transcript_id "gnl|WGS:JAAVVJ|G4P62_T030591"; product "transcript variant X4"; protein_id "KAF7227527.1"; exon_number "1";
CM025010.1	Genbank	CDS	5818361	5818465	.	-	0	gene_id "G4P62_018423"; transcript_id "gnl|WGS:JAAVVJ|G4P62_T030591"; gbkey "CDS"; gene "ifi35"; locus_tag "G4P62_018423"; orig_transcript_id "gnl|WGS:JAAVVJ|G4P62_T030591"; product "transcript variant X4"; protein_id "KAF7227527.1"; exon_number "2";
CM025010.1	Genbank	CDS	5817814	5817972	.	-	0	gene_id "G4P62_018423"; transcript_id "gnl|WGS:JAAVVJ|G4P62_T030591"; gbkey "CDS"; gene "ifi35"; locus_tag "G4P62_018423"; orig_transcript_id "gnl|WGS:JAAVVJ|G4P62_T030591"; product "transcript variant X4"; protein_id "KAF7227527.1"; exon_number "3";
CM025010.1	Genbank	CDS	5800717	5800833	.	-	0	gene_id "G4P62_018423"; transcript_id "gnl|WGS:JAAVVJ|G4P62_T030591"; gbkey "CDS"; gene "ifi35"; locus_tag "G4P62_018423"; orig_transcript_id "gnl|WGS:JAAVVJ|G4P62_T030591"; product "transcript variant X4"; protein_id "KAF7227527.1"; exon_number "4";
CM025010.1	Genbank	CDS	5800499	5800643	.	-	0	gene_id "G4P62_018423"; transcript_id "gnl|WGS:JAAVVJ|G4P62_T030591"; gbkey "CDS"; gene "ifi35"; locus_tag "G4P62_018423"; orig_transcript_id "gnl|WGS:JAAVVJ|G4P62_T030591"; product "transcript variant X4"; protein_id "KAF7227527.1"; exon_number "5";
CM025010.1	Genbank	CDS	5798455	5798564	.	-	2	gene_id "G4P62_018423"; transcript_id "gnl|WGS:JAAVVJ|G4P62_T030591"; gbkey "CDS"; gene "ifi35"; locus_tag "G4P62_018423"; orig_transcript_id "gnl|WGS:JAAVVJ|G4P62_T030591"; product "transcript variant X4"; protein_id "KAF7227527.1"; exon_number "6";
CM025010.1	Genbank	CDS	5798023	5798206	.	-	0	gene_id "G4P62_018423"; transcript_id "gnl|WGS:JAAVVJ|G4P62_T030591"; gbkey "CDS"; gene "ifi35"; locus_tag "G4P62_018423"; orig_transcript_id "gnl|WGS:JAAVVJ|G4P62_T030591"; product "transcript variant X4"; protein_id "KAF7227527.1"; exon_number "7";
CM025010.1	Genbank	CDS	5797814	5797920	.	-	2	gene_id "G4P62_018423"; transcript_id "gnl|WGS:JAAVVJ|G4P62_T030591"; gbkey "CDS"; gene "ifi35"; locus_tag "G4P62_018423"; orig_transcript_id "gnl|WGS:JAAVVJ|G4P62_T030591"; product "transcript variant X4"; protein_id "KAF7227527.1"; exon_number "8";
CM025010.1	Genbank	CDS	5797546	5797731	.	-	0	gene_id "G4P62_018423"; transcript_id "gnl|WGS:JAAVVJ|G4P62_T030591"; gbkey "CDS"; gene "ifi35"; locus_tag "G4P62_018423"; orig_transcript_id "gnl|WGS:JAAVVJ|G4P62_T030591"; product "transcript variant X4"; protein_id "KAF7227527.1"; exon_number "9";
CM025010.1	Genbank	start_codon	5818887	5818889	.	-	0	gene_id "G4P62_018423"; transcript_id "gnl|WGS:JAAVVJ|G4P62_T030591"; gbkey "CDS"; gene "ifi35"; locus_tag "G4P62_018423"; orig_transcript_id "gnl|WGS:JAAVVJ|G4P62_T030591"; product "transcript variant X4"; protein_id "KAF7227527.1"; exon_number "1";
CM025010.1	Genbank	stop_codon	5797543	5797545	.	-	0	gene_id "G4P62_018423"; transcript_id "gnl|WGS:JAAVVJ|G4P62_T030591"; gbkey "CDS"; gene "ifi35"; locus_tag "G4P62_018423"; orig_transcript_id "gnl|WGS:JAAVVJ|G4P62_T030591"; product "transcript variant X4"; protein_id "KAF7227527.1"; exon_number "9";
CM025010.1	Genbank	gene	5819990	5825365	.	-	.	gene_id "G4P62_018424"; transcript_id ""; description "60S ribosomal protein L27"; gbkey "Gene"; gene "rpl27"; gene_biotype "protein_coding"; locus_tag "G4P62_018424";
CM025010.1	Genbank	transcript	5819990	5825365	.	-	.	gene_id "G4P62_018424"; transcript_id "gnl|WGS:JAAVVJ|G4P62_T030592"; gbkey "mRNA"; gene "rpl27"; locus_tag "G4P62_018424"; orig_protein_id "gnl|WGS:JAAVVJ|G4P62_P030592"; orig_transcript_id "gnl|WGS:JAAVVJ|G4P62_T030592"; product "ribosomal protein L27"; transcript_biotype "mRNA";
CM025010.1	Genbank	exon	5825291	5825365	.	-	.	gene_id "G4P62_018424"; transcript_id "gnl|WGS:JAAVVJ|G4P62_T030592"; gene "rpl27"; locus_tag "G4P62_018424"; orig_protein_id "gnl|WGS:JAAVVJ|G4P62_P030592"; orig_transcript_id "gnl|WGS:JAAVVJ|G4P62_T030592"; product "ribosomal protein L27"; transcript_biotype "mRNA"; exon_number "1";
CM025010.1	Genbank	exon	5824703	5824785	.	-	.	gene_id "G4P62_018424"; transcript_id "gnl|WGS:JAAVVJ|G4P62_T030592"; gene "rpl27"; locus_tag "G4P62_018424"; orig_protein_id "gnl|WGS:JAAVVJ|G4P62_P030592"; orig_transcript_id "gnl|WGS:JAAVVJ|G4P62_T030592"; product "ribosomal protein L27"; transcript_biotype "mRNA"; exon_number "2";
CM025010.1	Genbank	exon	5823370	5823539	.	-	.	gene_id "G4P62_018424"; transcript_id "gnl|WGS:JAAVVJ|G4P62_T030592"; gene "rpl27"; locus_tag "G4P62_018424"; orig_protein_id "gnl|WGS:JAAVVJ|G4P62_P030592"; orig_transcript_id "gnl|WGS:JAAVVJ|G4P62_T030592"; product "ribosomal protein L27"; transcript_biotype "mRNA"; exon_number "3";
CM025010.1	Genbank	exon	5820709	5820819	.	-	.	gene_id "G4P62_018424"; transcript_id "gnl|WGS:JAAVVJ|G4P62_T030592"; gene "rpl27"; locus_tag "G4P62_018424"; orig_protein_id "gnl|WGS:JAAVVJ|G4P62_P030592"; orig_transcript_id "gnl|WGS:JAAVVJ|G4P62_T030592"; product "ribosomal protein L27"; transcript_biotype "mRNA"; exon_number "4";
CM025010.1	Genbank	exon	5819990	5820078	.	-	.	gene_id "G4P62_018424"; transcript_id "gnl|WGS:JAAVVJ|G4P62_T030592"; gene "rpl27"; locus_tag "G4P62_018424"; orig_protein_id "gnl|WGS:JAAVVJ|G4P62_P030592"; orig_transcript_id "gnl|WGS:JAAVVJ|G4P62_T030592"; product "ribosomal protein L27"; transcript_biotype "mRNA"; exon_number "5";
CM025010.1	Genbank	CDS	5824703	5824783	.	-	0	gene_id "G4P62_018424"; transcript_id "gnl|WGS:JAAVVJ|G4P62_T030592"; gbkey "CDS"; gene "rpl27"; locus_tag "G4P62_018424"; orig_transcript_id "gnl|WGS:JAAVVJ|G4P62_T030592"; product "ribosomal protein L27"; protein_id "KAF7227528.1"; exon_number "2";
CM025010.1	Genbank	CDS	5823370	5823539	.	-	0	gene_id "G4P62_018424"; transcript_id "gnl|WGS:JAAVVJ|G4P62_T030592"; gbkey "CDS"; gene "rpl27"; locus_tag "G4P62_018424"; orig_transcript_id "gnl|WGS:JAAVVJ|G4P62_T030592"; product "ribosomal protein L27"; protein_id "KAF7227528.1"; exon_number "3";
CM025010.1	Genbank	CDS	5820709	5820819	.	-	1	gene_id "G4P62_018424"; transcript_id "gnl|WGS:JAAVVJ|G4P62_T030592"; gbkey "CDS"; gene "rpl27"; locus_tag "G4P62_018424"; orig_transcript_id "gnl|WGS:JAAVVJ|G4P62_T030592"; product "ribosomal protein L27"; protein_id "KAF7227528.1"; exon_number "4";
CM025010.1	Genbank	CDS	5820033	5820078	.	-	1	gene_id "G4P62_018424"; transcript_id "gnl|WGS:JAAVVJ|G4P62_T030592"; gbkey "CDS"; gene "rpl27"; locus_tag "G4P62_018424"; orig_transcript_id "gnl|WGS:JAAVVJ|G4P62_T030592"; product "ribosomal protein L27"; protein_id "KAF7227528.1"; exon_number "5";
CM025010.1	Genbank	start_codon	5824781	5824783	.	-	0	gene_id "G4P62_018424"; transcript_id "gnl|WGS:JAAVVJ|G4P62_T030592"; gbkey "CDS"; gene "rpl27"; locus_tag "G4P62_018424"; orig_transcript_id "gnl|WGS:JAAVVJ|G4P62_T030592"; product "ribosomal protein L27"; protein_id "KAF7227528.1"; exon_number "2";
CM025010.1	Genbank	stop_codon	5820030	5820032	.	-	0	gene_id "G4P62_018424"; transcript_id "gnl|WGS:JAAVVJ|G4P62_T030592"; gbkey "CDS"; gene "rpl27"; locus_tag "G4P62_018424"; orig_transcript_id "gnl|WGS:JAAVVJ|G4P62_T030592"; product "ribosomal protein L27"; protein_id "KAF7227528.1"; exon_number "5";
CM025010.1	Genbank	gene	5826995	5835065	.	+	.	gene_id "G4P62_018425"; transcript_id ""; description "RUN domain-containing protein 1 isoform X3"; gbkey "Gene"; gene "rundc1"; gene_biotype "protein_coding"; locus_tag "G4P62_018425";
CM025010.1	Genbank	transcript	5826995	5835065	.	+	.	gene_id "G4P62_018425"; transcript_id "gnl|WGS:JAAVVJ|G4P62_T030593"; gbkey "mRNA"; gene "rundc1"; locus_tag "G4P62_018425"; note "transcript variant X1"; orig_protein_id "gnl|WGS:JAAVVJ|G4P62_P030593"; orig_transcript_id "gnl|WGS:JAAVVJ|G4P62_T030593"; product "RUN domain containing 1"; transcript_biotype "mRNA";
CM025010.1	Genbank	exon	5826995	5827757	.	+	.	gene_id "G4P62_018425"; transcript_id "gnl|WGS:JAAVVJ|G4P62_T030593"; gene "rundc1"; locus_tag "G4P62_018425"; note "transcript variant X1"; orig_protein_id "gnl|WGS:JAAVVJ|G4P62_P030593"; orig_transcript_id "gnl|WGS:JAAVVJ|G4P62_T030593"; product "RUN domain containing 1"; transcript_biotype "mRNA"; exon_number "1";
CM025010.1	Genbank	exon	5828911	5829067	.	+	.	gene_id "G4P62_018425"; transcript_id "gnl|WGS:JAAVVJ|G4P62_T030593"; gene "rundc1"; locus_tag "G4P62_018425"; note "transcript variant X1"; orig_protein_id "gnl|WGS:JAAVVJ|G4P62_P030593"; orig_transcript_id "gnl|WGS:JAAVVJ|G4P62_T030593"; product "RUN domain containing 1"; transcript_biotype "mRNA"; exon_number "2";
CM025010.1	Genbank	exon	5831193	5831391	.	+	.	gene_id "G4P62_018425"; transcript_id "gnl|WGS:JAAVVJ|G4P62_T030593"; gene "rundc1"; locus_tag "G4P62_018425"; note "transcript variant X1"; orig_protein_id "gnl|WGS:JAAVVJ|G4P62_P030593"; orig_transcript_id "gnl|WGS:JAAVVJ|G4P62_T030593"; product "RUN domain containing 1"; transcript_biotype "mRNA"; exon_number "3";
CM025010.1	Genbank	exon	5831494	5831580	.	+	.	gene_id "G4P62_018425"; transcript_id "gnl|WGS:JAAVVJ|G4P62_T030593"; gene "rundc1"; locus_tag "G4P62_018425"; note "transcript variant X1"; orig_protein_id "gnl|WGS:JAAVVJ|G4P62_P030593"; orig_transcript_id "gnl|WGS:JAAVVJ|G4P62_T030593"; product "RUN domain containing 1"; transcript_biotype "mRNA"; exon_number "4";
CM025010.1	Genbank	exon	5832871	5835065	.	+	.	gene_id "G4P62_018425"; transcript_id "gnl|WGS:JAAVVJ|G4P62_T030593"; gene "rundc1"; locus_tag "G4P62_018425"; note "transcript variant X1"; orig_protein_id "gnl|WGS:JAAVVJ|G4P62_P030593"; orig_transcript_id "gnl|WGS:JAAVVJ|G4P62_T030593"; product "RUN domain containing 1"; transcript_biotype "mRNA"; exon_number "5";
CM025010.1	Genbank	CDS	5827366	5827757	.	+	0	gene_id "G4P62_018425"; transcript_id "gnl|WGS:JAAVVJ|G4P62_T030593"; gbkey "CDS"; gene "rundc1"; locus_tag "G4P62_018425"; orig_transcript_id "gnl|WGS:JAAVVJ|G4P62_T030593"; product "transcript variant X1"; protein_id "KAF7227529.1"; exon_number "1";
CM025010.1	Genbank	CDS	5828911	5829067	.	+	1	gene_id "G4P62_018425"; transcript_id "gnl|WGS:JAAVVJ|G4P62_T030593"; gbkey "CDS"; gene "rundc1"; locus_tag "G4P62_018425"; orig_transcript_id "gnl|WGS:JAAVVJ|G4P62_T030593"; product "transcript variant X1"; protein_id "KAF7227529.1"; exon_number "2";
CM025010.1	Genbank	CDS	5831193	5831391	.	+	0	gene_id "G4P62_018425"; transcript_id "gnl|WGS:JAAVVJ|G4P62_T030593"; gbkey "CDS"; gene "rundc1"; locus_tag "G4P62_018425"; orig_transcript_id "gnl|WGS:JAAVVJ|G4P62_T030593"; product "transcript variant X1"; protein_id "KAF7227529.1"; exon_number "3";
CM025010.1	Genbank	CDS	5831494	5831580	.	+	2	gene_id "G4P62_018425"; transcript_id "gnl|WGS:JAAVVJ|G4P62_T030593"; gbkey "CDS"; gene "rundc1"; locus_tag "G4P62_018425"; orig_transcript_id "gnl|WGS:JAAVVJ|G4P62_T030593"; product "transcript variant X1"; protein_id "KAF7227529.1"; exon_number "4";
CM025010.1	Genbank	CDS	5832871	5833733	.	+	2	gene_id "G4P62_018425"; transcript_id "gnl|WGS:JAAVVJ|G4P62_T030593"; gbkey "CDS"; gene "rundc1"; locus_tag "G4P62_018425"; orig_transcript_id "gnl|WGS:JAAVVJ|G4P62_T030593"; product "transcript variant X1"; protein_id "KAF7227529.1"; exon_number "5";
CM025010.1	Genbank	start_codon	5827366	5827368	.	+	0	gene_id "G4P62_018425"; transcript_id "gnl|WGS:JAAVVJ|G4P62_T030593"; gbkey "CDS"; gene "rundc1"; locus_tag "G4P62_018425"; orig_transcript_id "gnl|WGS:JAAVVJ|G4P62_T030593"; product "transcript variant X1"; protein_id "KAF7227529.1"; exon_number "1";
CM025010.1	Genbank	stop_codon	5833734	5833736	.	+	0	gene_id "G4P62_018425"; transcript_id "gnl|WGS:JAAVVJ|G4P62_T030593"; gbkey "CDS"; gene "rundc1"; locus_tag "G4P62_018425"; orig_transcript_id "gnl|WGS:JAAVVJ|G4P62_T030593"; product "transcript variant X1"; protein_id "KAF7227529.1"; exon_number "5";
CM025010.1	Genbank	transcript	5826996	5835065	.	+	.	gene_id "G4P62_018425"; transcript_id "gnl|WGS:JAAVVJ|G4P62_T030594"; gbkey "mRNA"; gene "rundc1"; locus_tag "G4P62_018425"; note "transcript variant X2"; orig_protein_id "gnl|WGS:JAAVVJ|G4P62_P030594"; orig_transcript_id "gnl|WGS:JAAVVJ|G4P62_T030594"; product "RUN domain containing 1"; transcript_biotype "mRNA";
CM025010.1	Genbank	exon	5826996	5827757	.	+	.	gene_id "G4P62_018425"; transcript_id "gnl|WGS:JAAVVJ|G4P62_T030594"; gene "rundc1"; locus_tag "G4P62_018425"; note "transcript variant X2"; orig_protein_id "gnl|WGS:JAAVVJ|G4P62_P030594"; orig_transcript_id "gnl|WGS:JAAVVJ|G4P62_T030594"; product "RUN domain containing 1"; transcript_biotype "mRNA"; exon_number "1";
CM025010.1	Genbank	exon	5828911	5829067	.	+	.	gene_id "G4P62_018425"; transcript_id "gnl|WGS:JAAVVJ|G4P62_T030594"; gene "rundc1"; locus_tag "G4P62_018425"; note "transcript variant X2"; orig_protein_id "gnl|WGS:JAAVVJ|G4P62_P030594"; orig_transcript_id "gnl|WGS:JAAVVJ|G4P62_T030594"; product "RUN domain containing 1"; transcript_biotype "mRNA"; exon_number "2";
CM025010.1	Genbank	exon	5831193	5831391	.	+	.	gene_id "G4P62_018425"; transcript_id "gnl|WGS:JAAVVJ|G4P62_T030594"; gene "rundc1"; locus_tag "G4P62_018425"; note "transcript variant X2"; orig_protein_id "gnl|WGS:JAAVVJ|G4P62_P030594"; orig_transcript_id "gnl|WGS:JAAVVJ|G4P62_T030594"; product "RUN domain containing 1"; transcript_biotype "mRNA"; exon_number "3";
CM025010.1	Genbank	exon	5831494	5831580	.	+	.	gene_id "G4P62_018425"; transcript_id "gnl|WGS:JAAVVJ|G4P62_T030594"; gene "rundc1"; locus_tag "G4P62_018425"; note "transcript variant X2"; orig_protein_id "gnl|WGS:JAAVVJ|G4P62_P030594"; orig_transcript_id "gnl|WGS:JAAVVJ|G4P62_T030594"; product "RUN domain containing 1"; transcript_biotype "mRNA"; exon_number "4";
CM025010.1	Genbank	exon	5832874	5835065	.	+	.	gene_id "G4P62_018425"; transcript_id "gnl|WGS:JAAVVJ|G4P62_T030594"; gene "rundc1"; locus_tag "G4P62_018425"; note "transcript variant X2"; orig_protein_id "gnl|WGS:JAAVVJ|G4P62_P030594"; orig_transcript_id "gnl|WGS:JAAVVJ|G4P62_T030594"; product "RUN domain containing 1"; transcript_biotype "mRNA"; exon_number "5";
CM025010.1	Genbank	CDS	5827366	5827757	.	+	0	gene_id "G4P62_018425"; transcript_id "gnl|WGS:JAAVVJ|G4P62_T030594"; gbkey "CDS"; gene "rundc1"; locus_tag "G4P62_018425"; orig_transcript_id "gnl|WGS:JAAVVJ|G4P62_T030594"; product "transcript variant X2"; protein_id "KAF7227530.1"; exon_number "1";
CM025010.1	Genbank	CDS	5828911	5829067	.	+	1	gene_id "G4P62_018425"; transcript_id "gnl|WGS:JAAVVJ|G4P62_T030594"; gbkey "CDS"; gene "rundc1"; locus_tag "G4P62_018425"; orig_transcript_id "gnl|WGS:JAAVVJ|G4P62_T030594"; product "transcript variant X2"; protein_id "KAF7227530.1"; exon_number "2";
CM025010.1	Genbank	CDS	5831193	5831391	.	+	0	gene_id "G4P62_018425"; transcript_id "gnl|WGS:JAAVVJ|G4P62_T030594"; gbkey "CDS"; gene "rundc1"; locus_tag "G4P62_018425"; orig_transcript_id "gnl|WGS:JAAVVJ|G4P62_T030594"; product "transcript variant X2"; protein_id "KAF7227530.1"; exon_number "3";
CM025010.1	Genbank	CDS	5831494	5831580	.	+	2	gene_id "G4P62_018425"; transcript_id "gnl|WGS:JAAVVJ|G4P62_T030594"; gbkey "CDS"; gene "rundc1"; locus_tag "G4P62_018425"; orig_transcript_id "gnl|WGS:JAAVVJ|G4P62_T030594"; product "transcript variant X2"; protein_id "KAF7227530.1"; exon_number "4";
CM025010.1	Genbank	CDS	5832874	5833733	.	+	2	gene_id "G4P62_018425"; transcript_id "gnl|WGS:JAAVVJ|G4P62_T030594"; gbkey "CDS"; gene "rundc1"; locus_tag "G4P62_018425"; orig_transcript_id "gnl|WGS:JAAVVJ|G4P62_T030594"; product "transcript variant X2"; protein_id "KAF7227530.1"; exon_number "5";
CM025010.1	Genbank	start_codon	5827366	5827368	.	+	0	gene_id "G4P62_018425"; transcript_id "gnl|WGS:JAAVVJ|G4P62_T030594"; gbkey "CDS"; gene "rundc1"; locus_tag "G4P62_018425"; orig_transcript_id "gnl|WGS:JAAVVJ|G4P62_T030594"; product "transcript variant X2"; protein_id "KAF7227530.1"; exon_number "1";
CM025010.1	Genbank	stop_codon	5833734	5833736	.	+	0	gene_id "G4P62_018425"; transcript_id "gnl|WGS:JAAVVJ|G4P62_T030594"; gbkey "CDS"; gene "rundc1"; locus_tag "G4P62_018425"; orig_transcript_id "gnl|WGS:JAAVVJ|G4P62_T030594"; product "transcript variant X2"; protein_id "KAF7227530.1"; exon_number "5";
CM025010.1	Genbank	transcript	5826996	5835065	.	+	.	gene_id "G4P62_018425"; transcript_id "gnl|WGS:JAAVVJ|G4P62_T030595"; gbkey "mRNA"; gene "rundc1"; locus_tag "G4P62_018425"; note "transcript variant X3"; orig_protein_id "gnl|WGS:JAAVVJ|G4P62_P030595"; orig_transcript_id "gnl|WGS:JAAVVJ|G4P62_T030595"; product "RUN domain containing 1"; transcript_biotype "mRNA";
CM025010.1	Genbank	exon	5826996	5827746	.	+	.	gene_id "G4P62_018425"; transcript_id "gnl|WGS:JAAVVJ|G4P62_T030595"; gene "rundc1"; locus_tag "G4P62_018425"; note "transcript variant X3"; orig_protein_id "gnl|WGS:JAAVVJ|G4P62_P030595"; orig_transcript_id "gnl|WGS:JAAVVJ|G4P62_T030595"; product "RUN domain containing 1"; transcript_biotype "mRNA"; exon_number "1";
CM025010.1	Genbank	exon	5828909	5829067	.	+	.	gene_id "G4P62_018425"; transcript_id "gnl|WGS:JAAVVJ|G4P62_T030595"; gene "rundc1"; locus_tag "G4P62_018425"; note "transcript variant X3"; orig_protein_id "gnl|WGS:JAAVVJ|G4P62_P030595"; orig_transcript_id "gnl|WGS:JAAVVJ|G4P62_T030595"; product "RUN domain containing 1"; transcript_biotype "mRNA"; exon_number "2";
CM025010.1	Genbank	exon	5831193	5831391	.	+	.	gene_id "G4P62_018425"; transcript_id "gnl|WGS:JAAVVJ|G4P62_T030595"; gene "rundc1"; locus_tag "G4P62_018425"; note "transcript variant X3"; orig_protein_id "gnl|WGS:JAAVVJ|G4P62_P030595"; orig_transcript_id "gnl|WGS:JAAVVJ|G4P62_T030595"; product "RUN domain containing 1"; transcript_biotype "mRNA"; exon_number "3";
CM025010.1	Genbank	exon	5831494	5831580	.	+	.	gene_id "G4P62_018425"; transcript_id "gnl|WGS:JAAVVJ|G4P62_T030595"; gene "rundc1"; locus_tag "G4P62_018425"; note "transcript variant X3"; orig_protein_id "gnl|WGS:JAAVVJ|G4P62_P030595"; orig_transcript_id "gnl|WGS:JAAVVJ|G4P62_T030595"; product "RUN domain containing 1"; transcript_biotype "mRNA"; exon_number "4";
CM025010.1	Genbank	exon	5832871	5835065	.	+	.	gene_id "G4P62_018425"; transcript_id "gnl|WGS:JAAVVJ|G4P62_T030595"; gene "rundc1"; locus_tag "G4P62_018425"; note "transcript variant X3"; orig_protein_id "gnl|WGS:JAAVVJ|G4P62_P030595"; orig_transcript_id "gnl|WGS:JAAVVJ|G4P62_T030595"; product "RUN domain containing 1"; transcript_biotype "mRNA"; exon_number "5";
CM025010.1	Genbank	CDS	5827366	5827746	.	+	0	gene_id "G4P62_018425"; transcript_id "gnl|WGS:JAAVVJ|G4P62_T030595"; gbkey "CDS"; gene "rundc1"; locus_tag "G4P62_018425"; orig_transcript_id "gnl|WGS:JAAVVJ|G4P62_T030595"; product "transcript variant X3"; protein_id "KAF7227531.1"; exon_number "1";
CM025010.1	Genbank	CDS	5828909	5829067	.	+	0	gene_id "G4P62_018425"; transcript_id "gnl|WGS:JAAVVJ|G4P62_T030595"; gbkey "CDS"; gene "rundc1"; locus_tag "G4P62_018425"; orig_transcript_id "gnl|WGS:JAAVVJ|G4P62_T030595"; product "transcript variant X3"; protein_id "KAF7227531.1"; exon_number "2";
CM025010.1	Genbank	CDS	5831193	5831391	.	+	0	gene_id "G4P62_018425"; transcript_id "gnl|WGS:JAAVVJ|G4P62_T030595"; gbkey "CDS"; gene "rundc1"; locus_tag "G4P62_018425"; orig_transcript_id "gnl|WGS:JAAVVJ|G4P62_T030595"; product "transcript variant X3"; protein_id "KAF7227531.1"; exon_number "3";
CM025010.1	Genbank	CDS	5831494	5831580	.	+	2	gene_id "G4P62_018425"; transcript_id "gnl|WGS:JAAVVJ|G4P62_T030595"; gbkey "CDS"; gene "rundc1"; locus_tag "G4P62_018425"; orig_transcript_id "gnl|WGS:JAAVVJ|G4P62_T030595"; product "transcript variant X3"; protein_id "KAF7227531.1"; exon_number "4";
CM025010.1	Genbank	CDS	5832871	5833733	.	+	2	gene_id "G4P62_018425"; transcript_id "gnl|WGS:JAAVVJ|G4P62_T030595"; gbkey "CDS"; gene "rundc1"; locus_tag "G4P62_018425"; orig_transcript_id "gnl|WGS:JAAVVJ|G4P62_T030595"; product "transcript variant X3"; protein_id "KAF7227531.1"; exon_number "5";
CM025010.1	Genbank	start_codon	5827366	5827368	.	+	0	gene_id "G4P62_018425"; transcript_id "gnl|WGS:JAAVVJ|G4P62_T030595"; gbkey "CDS"; gene "rundc1"; locus_tag "G4P62_018425"; orig_transcript_id "gnl|WGS:JAAVVJ|G4P62_T030595"; product "transcript variant X3"; protein_id "KAF7227531.1"; exon_number "1";
CM025010.1	Genbank	stop_codon	5833734	5833736	.	+	0	gene_id "G4P62_018425"; transcript_id "gnl|WGS:JAAVVJ|G4P62_T030595"; gbkey "CDS"; gene "rundc1"; locus_tag "G4P62_018425"; orig_transcript_id "gnl|WGS:JAAVVJ|G4P62_T030595"; product "transcript variant X3"; protein_id "KAF7227531.1"; exon_number "5";
CM025010.1	Genbank	transcript	5826996	5835065	.	+	.	gene_id "G4P62_018425"; transcript_id "gnl|WGS:JAAVVJ|G4P62_T030596"; gbkey "mRNA"; gene "rundc1"; locus_tag "G4P62_018425"; note "transcript variant X4"; orig_protein_id "gnl|WGS:JAAVVJ|G4P62_P030596"; orig_transcript_id "gnl|WGS:JAAVVJ|G4P62_T030596"; product "RUN domain containing 1"; transcript_biotype "mRNA";
CM025010.1	Genbank	exon	5826996	5827746	.	+	.	gene_id "G4P62_018425"; transcript_id "gnl|WGS:JAAVVJ|G4P62_T030596"; gene "rundc1"; locus_tag "G4P62_018425"; note "transcript variant X4"; orig_protein_id "gnl|WGS:JAAVVJ|G4P62_P030596"; orig_transcript_id "gnl|WGS:JAAVVJ|G4P62_T030596"; product "RUN domain containing 1"; transcript_biotype "mRNA"; exon_number "1";
CM025010.1	Genbank	exon	5828909	5829067	.	+	.	gene_id "G4P62_018425"; transcript_id "gnl|WGS:JAAVVJ|G4P62_T030596"; gene "rundc1"; locus_tag "G4P62_018425"; note "transcript variant X4"; orig_protein_id "gnl|WGS:JAAVVJ|G4P62_P030596"; orig_transcript_id "gnl|WGS:JAAVVJ|G4P62_T030596"; product "RUN domain containing 1"; transcript_biotype "mRNA"; exon_number "2";
CM025010.1	Genbank	exon	5831193	5831391	.	+	.	gene_id "G4P62_018425"; transcript_id "gnl|WGS:JAAVVJ|G4P62_T030596"; gene "rundc1"; locus_tag "G4P62_018425"; note "transcript variant X4"; orig_protein_id "gnl|WGS:JAAVVJ|G4P62_P030596"; orig_transcript_id "gnl|WGS:JAAVVJ|G4P62_T030596"; product "RUN domain containing 1"; transcript_biotype "mRNA"; exon_number "3";
CM025010.1	Genbank	exon	5831494	5831580	.	+	.	gene_id "G4P62_018425"; transcript_id "gnl|WGS:JAAVVJ|G4P62_T030596"; gene "rundc1"; locus_tag "G4P62_018425"; note "transcript variant X4"; orig_protein_id "gnl|WGS:JAAVVJ|G4P62_P030596"; orig_transcript_id "gnl|WGS:JAAVVJ|G4P62_T030596"; product "RUN domain containing 1"; transcript_biotype "mRNA"; exon_number "4";
CM025010.1	Genbank	exon	5832874	5835065	.	+	.	gene_id "G4P62_018425"; transcript_id "gnl|WGS:JAAVVJ|G4P62_T030596"; gene "rundc1"; locus_tag "G4P62_018425"; note "transcript variant X4"; orig_protein_id "gnl|WGS:JAAVVJ|G4P62_P030596"; orig_transcript_id "gnl|WGS:JAAVVJ|G4P62_T030596"; product "RUN domain containing 1"; transcript_biotype "mRNA"; exon_number "5";
CM025010.1	Genbank	CDS	5827366	5827746	.	+	0	gene_id "G4P62_018425"; transcript_id "gnl|WGS:JAAVVJ|G4P62_T030596"; gbkey "CDS"; gene "rundc1"; locus_tag "G4P62_018425"; orig_transcript_id "gnl|WGS:JAAVVJ|G4P62_T030596"; product "transcript variant X4"; protein_id "KAF7227532.1"; exon_number "1";
CM025010.1	Genbank	CDS	5828909	5829067	.	+	0	gene_id "G4P62_018425"; transcript_id "gnl|WGS:JAAVVJ|G4P62_T030596"; gbkey "CDS"; gene "rundc1"; locus_tag "G4P62_018425"; orig_transcript_id "gnl|WGS:JAAVVJ|G4P62_T030596"; product "transcript variant X4"; protein_id "KAF7227532.1"; exon_number "2";
CM025010.1	Genbank	CDS	5831193	5831391	.	+	0	gene_id "G4P62_018425"; transcript_id "gnl|WGS:JAAVVJ|G4P62_T030596"; gbkey "CDS"; gene "rundc1"; locus_tag "G4P62_018425"; orig_transcript_id "gnl|WGS:JAAVVJ|G4P62_T030596"; product "transcript variant X4"; protein_id "KAF7227532.1"; exon_number "3";
CM025010.1	Genbank	CDS	5831494	5831580	.	+	2	gene_id "G4P62_018425"; transcript_id "gnl|WGS:JAAVVJ|G4P62_T030596"; gbkey "CDS"; gene "rundc1"; locus_tag "G4P62_018425"; orig_transcript_id "gnl|WGS:JAAVVJ|G4P62_T030596"; product "transcript variant X4"; protein_id "KAF7227532.1"; exon_number "4";
CM025010.1	Genbank	CDS	5832874	5833733	.	+	2	gene_id "G4P62_018425"; transcript_id "gnl|WGS:JAAVVJ|G4P62_T030596"; gbkey "CDS"; gene "rundc1"; locus_tag "G4P62_018425"; orig_transcript_id "gnl|WGS:JAAVVJ|G4P62_T030596"; product "transcript variant X4"; protein_id "KAF7227532.1"; exon_number "5";
CM025010.1	Genbank	start_codon	5827366	5827368	.	+	0	gene_id "G4P62_018425"; transcript_id "gnl|WGS:JAAVVJ|G4P62_T030596"; gbkey "CDS"; gene "rundc1"; locus_tag "G4P62_018425"; orig_transcript_id "gnl|WGS:JAAVVJ|G4P62_T030596"; product "transcript variant X4"; protein_id "KAF7227532.1"; exon_number "1";
CM025010.1	Genbank	stop_codon	5833734	5833736	.	+	0	gene_id "G4P62_018425"; transcript_id "gnl|WGS:JAAVVJ|G4P62_T030596"; gbkey "CDS"; gene "rundc1"; locus_tag "G4P62_018425"; orig_transcript_id "gnl|WGS:JAAVVJ|G4P62_T030596"; product "transcript variant X4"; protein_id "KAF7227532.1"; exon_number "5";
CM025010.1	Genbank	gene	5842359	5854998	.	-	.	gene_id "G4P62_018426"; transcript_id ""; description "granulins-like"; gbkey "Gene"; gene_biotype "protein_coding"; locus_tag "G4P62_018426"; note "LOC107396271";
CM025010.1	Genbank	transcript	5842359	5854998	.	-	.	gene_id "G4P62_018426"; transcript_id "gnl|WGS:JAAVVJ|G4P62_T030597"; gbkey "mRNA"; locus_tag "G4P62_018426"; orig_protein_id "gnl|WGS:JAAVVJ|G4P62_P030597"; orig_transcript_id "gnl|WGS:JAAVVJ|G4P62_T030597"; product "granulins-like"; transcript_biotype "mRNA";
CM025010.1	Genbank	exon	5854553	5854998	.	-	.	gene_id "G4P62_018426"; transcript_id "gnl|WGS:JAAVVJ|G4P62_T030597"; locus_tag "G4P62_018426"; orig_protein_id "gnl|WGS:JAAVVJ|G4P62_P030597"; orig_transcript_id "gnl|WGS:JAAVVJ|G4P62_T030597"; product "granulins-like"; transcript_biotype "mRNA"; exon_number "1";
CM025010.1	Genbank	exon	5853903	5854043	.	-	.	gene_id "G4P62_018426"; transcript_id "gnl|WGS:JAAVVJ|G4P62_T030597"; locus_tag "G4P62_018426"; orig_protein_id "gnl|WGS:JAAVVJ|G4P62_P030597"; orig_transcript_id "gnl|WGS:JAAVVJ|G4P62_T030597"; product "granulins-like"; transcript_biotype "mRNA"; exon_number "2";
CM025010.1	Genbank	exon	5852058	5852195	.	-	.	gene_id "G4P62_018426"; transcript_id "gnl|WGS:JAAVVJ|G4P62_T030597"; locus_tag "G4P62_018426"; orig_protein_id "gnl|WGS:JAAVVJ|G4P62_P030597"; orig_transcript_id "gnl|WGS:JAAVVJ|G4P62_T030597"; product "granulins-like"; transcript_biotype "mRNA"; exon_number "3";
CM025010.1	Genbank	exon	5851854	5851982	.	-	.	gene_id "G4P62_018426"; transcript_id "gnl|WGS:JAAVVJ|G4P62_T030597"; locus_tag "G4P62_018426"; orig_protein_id "gnl|WGS:JAAVVJ|G4P62_P030597"; orig_transcript_id "gnl|WGS:JAAVVJ|G4P62_T030597"; product "granulins-like"; transcript_biotype "mRNA"; exon_number "4";
CM025010.1	Genbank	exon	5847625	5847706	.	-	.	gene_id "G4P62_018426"; transcript_id "gnl|WGS:JAAVVJ|G4P62_T030597"; locus_tag "G4P62_018426"; orig_protein_id "gnl|WGS:JAAVVJ|G4P62_P030597"; orig_transcript_id "gnl|WGS:JAAVVJ|G4P62_T030597"; product "granulins-like"; transcript_biotype "mRNA"; exon_number "5";
CM025010.1	Genbank	exon	5847425	5847531	.	-	.	gene_id "G4P62_018426"; transcript_id "gnl|WGS:JAAVVJ|G4P62_T030597"; locus_tag "G4P62_018426"; orig_protein_id "gnl|WGS:JAAVVJ|G4P62_P030597"; orig_transcript_id "gnl|WGS:JAAVVJ|G4P62_T030597"; product "granulins-like"; transcript_biotype "mRNA"; exon_number "6";
CM025010.1	Genbank	exon	5847082	5847232	.	-	.	gene_id "G4P62_018426"; transcript_id "gnl|WGS:JAAVVJ|G4P62_T030597"; locus_tag "G4P62_018426"; orig_protein_id "gnl|WGS:JAAVVJ|G4P62_P030597"; orig_transcript_id "gnl|WGS:JAAVVJ|G4P62_T030597"; product "granulins-like"; transcript_biotype "mRNA"; exon_number "7";
CM025010.1	Genbank	exon	5846888	5847007	.	-	.	gene_id "G4P62_018426"; transcript_id "gnl|WGS:JAAVVJ|G4P62_T030597"; locus_tag "G4P62_018426"; orig_protein_id "gnl|WGS:JAAVVJ|G4P62_P030597"; orig_transcript_id "gnl|WGS:JAAVVJ|G4P62_T030597"; product "granulins-like"; transcript_biotype "mRNA"; exon_number "8";
CM025010.1	Genbank	exon	5846713	5846810	.	-	.	gene_id "G4P62_018426"; transcript_id "gnl|WGS:JAAVVJ|G4P62_T030597"; locus_tag "G4P62_018426"; orig_protein_id "gnl|WGS:JAAVVJ|G4P62_P030597"; orig_transcript_id "gnl|WGS:JAAVVJ|G4P62_T030597"; product "granulins-like"; transcript_biotype "mRNA"; exon_number "9";
CM025010.1	Genbank	exon	5844837	5845196	.	-	.	gene_id "G4P62_018426"; transcript_id "gnl|WGS:JAAVVJ|G4P62_T030597"; locus_tag "G4P62_018426"; orig_protein_id "gnl|WGS:JAAVVJ|G4P62_P030597"; orig_transcript_id "gnl|WGS:JAAVVJ|G4P62_T030597"; product "granulins-like"; transcript_biotype "mRNA"; exon_number "10";
CM025010.1	Genbank	exon	5843207	5843431	.	-	.	gene_id "G4P62_018426"; transcript_id "gnl|WGS:JAAVVJ|G4P62_T030597"; locus_tag "G4P62_018426"; orig_protein_id "gnl|WGS:JAAVVJ|G4P62_P030597"; orig_transcript_id "gnl|WGS:JAAVVJ|G4P62_T030597"; product "granulins-like"; transcript_biotype "mRNA"; exon_number "11";
CM025010.1	Genbank	exon	5842846	5843097	.	-	.	gene_id "G4P62_018426"; transcript_id "gnl|WGS:JAAVVJ|G4P62_T030597"; locus_tag "G4P62_018426"; orig_protein_id "gnl|WGS:JAAVVJ|G4P62_P030597"; orig_transcript_id "gnl|WGS:JAAVVJ|G4P62_T030597"; product "granulins-like"; transcript_biotype "mRNA"; exon_number "12";
CM025010.1	Genbank	exon	5842359	5842705	.	-	.	gene_id "G4P62_018426"; transcript_id "gnl|WGS:JAAVVJ|G4P62_T030597"; locus_tag "G4P62_018426"; orig_protein_id "gnl|WGS:JAAVVJ|G4P62_P030597"; orig_transcript_id "gnl|WGS:JAAVVJ|G4P62_T030597"; product "granulins-like"; transcript_biotype "mRNA"; exon_number "13";
CM025010.1	Genbank	CDS	5853903	5854043	.	-	0	gene_id "G4P62_018426"; transcript_id "gnl|WGS:JAAVVJ|G4P62_T030597"; gbkey "CDS"; locus_tag "G4P62_018426"; orig_transcript_id "gnl|WGS:JAAVVJ|G4P62_T030597"; product "granulins-like"; protein_id "KAF7227533.1"; exon_number "2";
CM025010.1	Genbank	CDS	5852058	5852195	.	-	0	gene_id "G4P62_018426"; transcript_id "gnl|WGS:JAAVVJ|G4P62_T030597"; gbkey "CDS"; locus_tag "G4P62_018426"; orig_transcript_id "gnl|WGS:JAAVVJ|G4P62_T030597"; product "granulins-like"; protein_id "KAF7227533.1"; exon_number "3";
CM025010.1	Genbank	CDS	5851854	5851982	.	-	0	gene_id "G4P62_018426"; transcript_id "gnl|WGS:JAAVVJ|G4P62_T030597"; gbkey "CDS"; locus_tag "G4P62_018426"; orig_transcript_id "gnl|WGS:JAAVVJ|G4P62_T030597"; product "granulins-like"; protein_id "KAF7227533.1"; exon_number "4";
CM025010.1	Genbank	CDS	5847625	5847706	.	-	0	gene_id "G4P62_018426"; transcript_id "gnl|WGS:JAAVVJ|G4P62_T030597"; gbkey "CDS"; locus_tag "G4P62_018426"; orig_transcript_id "gnl|WGS:JAAVVJ|G4P62_T030597"; product "granulins-like"; protein_id "KAF7227533.1"; exon_number "5";
CM025010.1	Genbank	CDS	5847425	5847531	.	-	2	gene_id "G4P62_018426"; transcript_id "gnl|WGS:JAAVVJ|G4P62_T030597"; gbkey "CDS"; locus_tag "G4P62_018426"; orig_transcript_id "gnl|WGS:JAAVVJ|G4P62_T030597"; product "granulins-like"; protein_id "KAF7227533.1"; exon_number "6";
CM025010.1	Genbank	CDS	5847082	5847232	.	-	0	gene_id "G4P62_018426"; transcript_id "gnl|WGS:JAAVVJ|G4P62_T030597"; gbkey "CDS"; locus_tag "G4P62_018426"; orig_transcript_id "gnl|WGS:JAAVVJ|G4P62_T030597"; product "granulins-like"; protein_id "KAF7227533.1"; exon_number "7";
CM025010.1	Genbank	CDS	5846888	5847007	.	-	2	gene_id "G4P62_018426"; transcript_id "gnl|WGS:JAAVVJ|G4P62_T030597"; gbkey "CDS"; locus_tag "G4P62_018426"; orig_transcript_id "gnl|WGS:JAAVVJ|G4P62_T030597"; product "granulins-like"; protein_id "KAF7227533.1"; exon_number "8";
CM025010.1	Genbank	CDS	5846713	5846810	.	-	2	gene_id "G4P62_018426"; transcript_id "gnl|WGS:JAAVVJ|G4P62_T030597"; gbkey "CDS"; locus_tag "G4P62_018426"; orig_transcript_id "gnl|WGS:JAAVVJ|G4P62_T030597"; product "granulins-like"; protein_id "KAF7227533.1"; exon_number "9";
CM025010.1	Genbank	CDS	5844837	5845196	.	-	0	gene_id "G4P62_018426"; transcript_id "gnl|WGS:JAAVVJ|G4P62_T030597"; gbkey "CDS"; locus_tag "G4P62_018426"; orig_transcript_id "gnl|WGS:JAAVVJ|G4P62_T030597"; product "granulins-like"; protein_id "KAF7227533.1"; exon_number "10";
CM025010.1	Genbank	CDS	5843207	5843431	.	-	0	gene_id "G4P62_018426"; transcript_id "gnl|WGS:JAAVVJ|G4P62_T030597"; gbkey "CDS"; locus_tag "G4P62_018426"; orig_transcript_id "gnl|WGS:JAAVVJ|G4P62_T030597"; product "granulins-like"; protein_id "KAF7227533.1"; exon_number "11";
CM025010.1	Genbank	CDS	5842846	5843097	.	-	0	gene_id "G4P62_018426"; transcript_id "gnl|WGS:JAAVVJ|G4P62_T030597"; gbkey "CDS"; locus_tag "G4P62_018426"; orig_transcript_id "gnl|WGS:JAAVVJ|G4P62_T030597"; product "granulins-like"; protein_id "KAF7227533.1"; exon_number "12";
CM025010.1	Genbank	CDS	5842565	5842705	.	-	0	gene_id "G4P62_018426"; transcript_id "gnl|WGS:JAAVVJ|G4P62_T030597"; gbkey "CDS"; locus_tag "G4P62_018426"; orig_transcript_id "gnl|WGS:JAAVVJ|G4P62_T030597"; product "granulins-like"; protein_id "KAF7227533.1"; exon_number "13";
CM025010.1	Genbank	start_codon	5854041	5854043	.	-	0	gene_id "G4P62_018426"; transcript_id "gnl|WGS:JAAVVJ|G4P62_T030597"; gbkey "CDS"; locus_tag "G4P62_018426"; orig_transcript_id "gnl|WGS:JAAVVJ|G4P62_T030597"; product "granulins-like"; protein_id "KAF7227533.1"; exon_number "2";
CM025010.1	Genbank	stop_codon	5842562	5842564	.	-	0	gene_id "G4P62_018426"; transcript_id "gnl|WGS:JAAVVJ|G4P62_T030597"; gbkey "CDS"; locus_tag "G4P62_018426"; orig_transcript_id "gnl|WGS:JAAVVJ|G4P62_T030597"; product "granulins-like"; protein_id "KAF7227533.1"; exon_number "13";
CM025010.1	Genbank	gene	5855084	5868346	.	+	.	gene_id "G4P62_018427"; transcript_id ""; description "solute carrier family 25 member 39-like"; gbkey "Gene"; gene_biotype "protein_coding"; locus_tag "G4P62_018427"; note "LOC107396273";
CM025010.1	Genbank	transcript	5855084	5868346	.	+	.	gene_id "G4P62_018427"; transcript_id "gnl|WGS:JAAVVJ|G4P62_T030598"; gbkey "mRNA"; locus_tag "G4P62_018427"; orig_protein_id "gnl|WGS:JAAVVJ|G4P62_P030598"; orig_transcript_id "gnl|WGS:JAAVVJ|G4P62_T030598"; product "solute carrier family 25 member 39-like"; transcript_biotype "mRNA";
CM025010.1	Genbank	exon	5855084	5855236	.	+	.	gene_id "G4P62_018427"; transcript_id "gnl|WGS:JAAVVJ|G4P62_T030598"; locus_tag "G4P62_018427"; orig_protein_id "gnl|WGS:JAAVVJ|G4P62_P030598"; orig_transcript_id "gnl|WGS:JAAVVJ|G4P62_T030598"; product "solute carrier family 25 member 39-like"; transcript_biotype "mRNA"; exon_number "1";
CM025010.1	Genbank	exon	5856274	5856388	.	+	.	gene_id "G4P62_018427"; transcript_id "gnl|WGS:JAAVVJ|G4P62_T030598"; locus_tag "G4P62_018427"; orig_protein_id "gnl|WGS:JAAVVJ|G4P62_P030598"; orig_transcript_id "gnl|WGS:JAAVVJ|G4P62_T030598"; product "solute carrier family 25 member 39-like"; transcript_biotype "mRNA"; exon_number "2";
CM025010.1	Genbank	exon	5856532	5856591	.	+	.	gene_id "G4P62_018427"; transcript_id "gnl|WGS:JAAVVJ|G4P62_T030598"; locus_tag "G4P62_018427"; orig_protein_id "gnl|WGS:JAAVVJ|G4P62_P030598"; orig_transcript_id "gnl|WGS:JAAVVJ|G4P62_T030598"; product "solute carrier family 25 member 39-like"; transcript_biotype "mRNA"; exon_number "3";
CM025010.1	Genbank	exon	5856729	5856773	.	+	.	gene_id "G4P62_018427"; transcript_id "gnl|WGS:JAAVVJ|G4P62_T030598"; locus_tag "G4P62_018427"; orig_protein_id "gnl|WGS:JAAVVJ|G4P62_P030598"; orig_transcript_id "gnl|WGS:JAAVVJ|G4P62_T030598"; product "solute carrier family 25 member 39-like"; transcript_biotype "mRNA"; exon_number "4";
CM025010.1	Genbank	exon	5857938	5858047	.	+	.	gene_id "G4P62_018427"; transcript_id "gnl|WGS:JAAVVJ|G4P62_T030598"; locus_tag "G4P62_018427"; orig_protein_id "gnl|WGS:JAAVVJ|G4P62_P030598"; orig_transcript_id "gnl|WGS:JAAVVJ|G4P62_T030598"; product "solute carrier family 25 member 39-like"; transcript_biotype "mRNA"; exon_number "5";
CM025010.1	Genbank	exon	5858129	5858196	.	+	.	gene_id "G4P62_018427"; transcript_id "gnl|WGS:JAAVVJ|G4P62_T030598"; locus_tag "G4P62_018427"; orig_protein_id "gnl|WGS:JAAVVJ|G4P62_P030598"; orig_transcript_id "gnl|WGS:JAAVVJ|G4P62_T030598"; product "solute carrier family 25 member 39-like"; transcript_biotype "mRNA"; exon_number "6";
CM025010.1	Genbank	exon	5860279	5860403	.	+	.	gene_id "G4P62_018427"; transcript_id "gnl|WGS:JAAVVJ|G4P62_T030598"; locus_tag "G4P62_018427"; orig_protein_id "gnl|WGS:JAAVVJ|G4P62_P030598"; orig_transcript_id "gnl|WGS:JAAVVJ|G4P62_T030598"; product "solute carrier family 25 member 39-like"; transcript_biotype "mRNA"; exon_number "7";
CM025010.1	Genbank	exon	5864747	5864920	.	+	.	gene_id "G4P62_018427"; transcript_id "gnl|WGS:JAAVVJ|G4P62_T030598"; locus_tag "G4P62_018427"; orig_protein_id "gnl|WGS:JAAVVJ|G4P62_P030598"; orig_transcript_id "gnl|WGS:JAAVVJ|G4P62_T030598"; product "solute carrier family 25 member 39-like"; transcript_biotype "mRNA"; exon_number "8";
CM025010.1	Genbank	exon	5865280	5865389	.	+	.	gene_id "G4P62_018427"; transcript_id "gnl|WGS:JAAVVJ|G4P62_T030598"; locus_tag "G4P62_018427"; orig_protein_id "gnl|WGS:JAAVVJ|G4P62_P030598"; orig_transcript_id "gnl|WGS:JAAVVJ|G4P62_T030598"; product "solute carrier family 25 member 39-like"; transcript_biotype "mRNA"; exon_number "9";
CM025010.1	Genbank	exon	5866853	5866934	.	+	.	gene_id "G4P62_018427"; transcript_id "gnl|WGS:JAAVVJ|G4P62_T030598"; locus_tag "G4P62_018427"; orig_protein_id "gnl|WGS:JAAVVJ|G4P62_P030598"; orig_transcript_id "gnl|WGS:JAAVVJ|G4P62_T030598"; product "solute carrier family 25 member 39-like"; transcript_biotype "mRNA"; exon_number "10";
CM025010.1	Genbank	exon	5867032	5867112	.	+	.	gene_id "G4P62_018427"; transcript_id "gnl|WGS:JAAVVJ|G4P62_T030598"; locus_tag "G4P62_018427"; orig_protein_id "gnl|WGS:JAAVVJ|G4P62_P030598"; orig_transcript_id "gnl|WGS:JAAVVJ|G4P62_T030598"; product "solute carrier family 25 member 39-like"; transcript_biotype "mRNA"; exon_number "11";
CM025010.1	Genbank	exon	5867203	5868346	.	+	.	gene_id "G4P62_018427"; transcript_id "gnl|WGS:JAAVVJ|G4P62_T030598"; locus_tag "G4P62_018427"; orig_protein_id "gnl|WGS:JAAVVJ|G4P62_P030598"; orig_transcript_id "gnl|WGS:JAAVVJ|G4P62_T030598"; product "solute carrier family 25 member 39-like"; transcript_biotype "mRNA"; exon_number "12";
CM025010.1	Genbank	CDS	5856292	5856388	.	+	0	gene_id "G4P62_018427"; transcript_id "gnl|WGS:JAAVVJ|G4P62_T030598"; gbkey "CDS"; locus_tag "G4P62_018427"; orig_transcript_id "gnl|WGS:JAAVVJ|G4P62_T030598"; product "solute carrier family 25 member 39-like"; protein_id "KAF7227534.1"; exon_number "2";
CM025010.1	Genbank	CDS	5856532	5856591	.	+	2	gene_id "G4P62_018427"; transcript_id "gnl|WGS:JAAVVJ|G4P62_T030598"; gbkey "CDS"; locus_tag "G4P62_018427"; orig_transcript_id "gnl|WGS:JAAVVJ|G4P62_T030598"; product "solute carrier family 25 member 39-like"; protein_id "KAF7227534.1"; exon_number "3";
CM025010.1	Genbank	CDS	5856729	5856773	.	+	2	gene_id "G4P62_018427"; transcript_id "gnl|WGS:JAAVVJ|G4P62_T030598"; gbkey "CDS"; locus_tag "G4P62_018427"; orig_transcript_id "gnl|WGS:JAAVVJ|G4P62_T030598"; product "solute carrier family 25 member 39-like"; protein_id "KAF7227534.1"; exon_number "4";
CM025010.1	Genbank	CDS	5857938	5858047	.	+	2	gene_id "G4P62_018427"; transcript_id "gnl|WGS:JAAVVJ|G4P62_T030598"; gbkey "CDS"; locus_tag "G4P62_018427"; orig_transcript_id "gnl|WGS:JAAVVJ|G4P62_T030598"; product "solute carrier family 25 member 39-like"; protein_id "KAF7227534.1"; exon_number "5";
CM025010.1	Genbank	CDS	5858129	5858196	.	+	0	gene_id "G4P62_018427"; transcript_id "gnl|WGS:JAAVVJ|G4P62_T030598"; gbkey "CDS"; locus_tag "G4P62_018427"; orig_transcript_id "gnl|WGS:JAAVVJ|G4P62_T030598"; product "solute carrier family 25 member 39-like"; protein_id "KAF7227534.1"; exon_number "6";
CM025010.1	Genbank	CDS	5860279	5860403	.	+	1	gene_id "G4P62_018427"; transcript_id "gnl|WGS:JAAVVJ|G4P62_T030598"; gbkey "CDS"; locus_tag "G4P62_018427"; orig_transcript_id "gnl|WGS:JAAVVJ|G4P62_T030598"; product "solute carrier family 25 member 39-like"; protein_id "KAF7227534.1"; exon_number "7";
CM025010.1	Genbank	CDS	5864747	5864920	.	+	2	gene_id "G4P62_018427"; transcript_id "gnl|WGS:JAAVVJ|G4P62_T030598"; gbkey "CDS"; locus_tag "G4P62_018427"; orig_transcript_id "gnl|WGS:JAAVVJ|G4P62_T030598"; product "solute carrier family 25 member 39-like"; protein_id "KAF7227534.1"; exon_number "8";
CM025010.1	Genbank	CDS	5865280	5865389	.	+	2	gene_id "G4P62_018427"; transcript_id "gnl|WGS:JAAVVJ|G4P62_T030598"; gbkey "CDS"; locus_tag "G4P62_018427"; orig_transcript_id "gnl|WGS:JAAVVJ|G4P62_T030598"; product "solute carrier family 25 member 39-like"; protein_id "KAF7227534.1"; exon_number "9";
CM025010.1	Genbank	CDS	5866853	5866934	.	+	0	gene_id "G4P62_018427"; transcript_id "gnl|WGS:JAAVVJ|G4P62_T030598"; gbkey "CDS"; locus_tag "G4P62_018427"; orig_transcript_id "gnl|WGS:JAAVVJ|G4P62_T030598"; product "solute carrier family 25 member 39-like"; protein_id "KAF7227534.1"; exon_number "10";
CM025010.1	Genbank	CDS	5867032	5867112	.	+	2	gene_id "G4P62_018427"; transcript_id "gnl|WGS:JAAVVJ|G4P62_T030598"; gbkey "CDS"; locus_tag "G4P62_018427"; orig_transcript_id "gnl|WGS:JAAVVJ|G4P62_T030598"; product "solute carrier family 25 member 39-like"; protein_id "KAF7227534.1"; exon_number "11";
CM025010.1	Genbank	CDS	5867203	5867318	.	+	2	gene_id "G4P62_018427"; transcript_id "gnl|WGS:JAAVVJ|G4P62_T030598"; gbkey "CDS"; locus_tag "G4P62_018427"; orig_transcript_id "gnl|WGS:JAAVVJ|G4P62_T030598"; product "solute carrier family 25 member 39-like"; protein_id "KAF7227534.1"; exon_number "12";
CM025010.1	Genbank	start_codon	5856292	5856294	.	+	0	gene_id "G4P62_018427"; transcript_id "gnl|WGS:JAAVVJ|G4P62_T030598"; gbkey "CDS"; locus_tag "G4P62_018427"; orig_transcript_id "gnl|WGS:JAAVVJ|G4P62_T030598"; product "solute carrier family 25 member 39-like"; protein_id "KAF7227534.1"; exon_number "2";
CM025010.1	Genbank	stop_codon	5867319	5867321	.	+	0	gene_id "G4P62_018427"; transcript_id "gnl|WGS:JAAVVJ|G4P62_T030598"; gbkey "CDS"; locus_tag "G4P62_018427"; orig_transcript_id "gnl|WGS:JAAVVJ|G4P62_T030598"; product "solute carrier family 25 member 39-like"; protein_id "KAF7227534.1"; exon_number "12";
CM025010.1	Genbank	gene	5868735	5873209	.	+	.	gene_id "G4P62_018428"; transcript_id ""; description "60S ribosomal protein L3"; gbkey "Gene"; gene_biotype "protein_coding"; locus_tag "G4P62_018428"; note "LOC107396272";
CM025010.1	Genbank	transcript	5868735	5873209	.	+	.	gene_id "G4P62_018428"; transcript_id "gnl|WGS:JAAVVJ|G4P62_T030599"; gbkey "mRNA"; locus_tag "G4P62_018428"; orig_protein_id "gnl|WGS:JAAVVJ|G4P62_P030599"; orig_transcript_id "gnl|WGS:JAAVVJ|G4P62_T030599"; product "60S ribosomal protein L3"; transcript_biotype "mRNA";
CM025010.1	Genbank	exon	5868735	5868827	.	+	.	gene_id "G4P62_018428"; transcript_id "gnl|WGS:JAAVVJ|G4P62_T030599"; locus_tag "G4P62_018428"; orig_protein_id "gnl|WGS:JAAVVJ|G4P62_P030599"; orig_transcript_id "gnl|WGS:JAAVVJ|G4P62_T030599"; product "60S ribosomal protein L3"; transcript_biotype "mRNA"; exon_number "1";
CM025010.1	Genbank	exon	5869344	5869536	.	+	.	gene_id "G4P62_018428"; transcript_id "gnl|WGS:JAAVVJ|G4P62_T030599"; locus_tag "G4P62_018428"; orig_protein_id "gnl|WGS:JAAVVJ|G4P62_P030599"; orig_transcript_id "gnl|WGS:JAAVVJ|G4P62_T030599"; product "60S ribosomal protein L3"; transcript_biotype "mRNA"; exon_number "2";
CM025010.1	Genbank	exon	5870445	5870613	.	+	.	gene_id "G4P62_018428"; transcript_id "gnl|WGS:JAAVVJ|G4P62_T030599"; locus_tag "G4P62_018428"; orig_protein_id "gnl|WGS:JAAVVJ|G4P62_P030599"; orig_transcript_id "gnl|WGS:JAAVVJ|G4P62_T030599"; product "60S ribosomal protein L3"; transcript_biotype "mRNA"; exon_number "3";
CM025010.1	Genbank	exon	5870942	5871077	.	+	.	gene_id "G4P62_018428"; transcript_id "gnl|WGS:JAAVVJ|G4P62_T030599"; locus_tag "G4P62_018428"; orig_protein_id "gnl|WGS:JAAVVJ|G4P62_P030599"; orig_transcript_id "gnl|WGS:JAAVVJ|G4P62_T030599"; product "60S ribosomal protein L3"; transcript_biotype "mRNA"; exon_number "4";
CM025010.1	Genbank	exon	5871261	5871447	.	+	.	gene_id "G4P62_018428"; transcript_id "gnl|WGS:JAAVVJ|G4P62_T030599"; locus_tag "G4P62_018428"; orig_protein_id "gnl|WGS:JAAVVJ|G4P62_P030599"; orig_transcript_id "gnl|WGS:JAAVVJ|G4P62_T030599"; product "60S ribosomal protein L3"; transcript_biotype "mRNA"; exon_number "5";
CM025010.1	Genbank	exon	5871532	5871794	.	+	.	gene_id "G4P62_018428"; transcript_id "gnl|WGS:JAAVVJ|G4P62_T030599"; locus_tag "G4P62_018428"; orig_protein_id "gnl|WGS:JAAVVJ|G4P62_P030599"; orig_transcript_id "gnl|WGS:JAAVVJ|G4P62_T030599"; product "60S ribosomal protein L3"; transcript_biotype "mRNA"; exon_number "6";
CM025010.1	Genbank	exon	5871869	5871964	.	+	.	gene_id "G4P62_018428"; transcript_id "gnl|WGS:JAAVVJ|G4P62_T030599"; locus_tag "G4P62_018428"; orig_protein_id "gnl|WGS:JAAVVJ|G4P62_P030599"; orig_transcript_id "gnl|WGS:JAAVVJ|G4P62_T030599"; product "60S ribosomal protein L3"; transcript_biotype "mRNA"; exon_number "7";
CM025010.1	Genbank	exon	5872062	5872181	.	+	.	gene_id "G4P62_018428"; transcript_id "gnl|WGS:JAAVVJ|G4P62_T030599"; locus_tag "G4P62_018428"; orig_protein_id "gnl|WGS:JAAVVJ|G4P62_P030599"; orig_transcript_id "gnl|WGS:JAAVVJ|G4P62_T030599"; product "60S ribosomal protein L3"; transcript_biotype "mRNA"; exon_number "8";
CM025010.1	Genbank	exon	5873083	5873209	.	+	.	gene_id "G4P62_018428"; transcript_id "gnl|WGS:JAAVVJ|G4P62_T030599"; locus_tag "G4P62_018428"; orig_protein_id "gnl|WGS:JAAVVJ|G4P62_P030599"; orig_transcript_id "gnl|WGS:JAAVVJ|G4P62_T030599"; product "60S ribosomal protein L3"; transcript_biotype "mRNA"; exon_number "9";
CM025010.1	Genbank	CDS	5868825	5868827	.	+	0	gene_id "G4P62_018428"; transcript_id "gnl|WGS:JAAVVJ|G4P62_T030599"; gbkey "CDS"; locus_tag "G4P62_018428"; orig_transcript_id "gnl|WGS:JAAVVJ|G4P62_T030599"; product "60S ribosomal protein L3"; protein_id "KAF7227535.1"; exon_number "1";
CM025010.1	Genbank	CDS	5869344	5869536	.	+	0	gene_id "G4P62_018428"; transcript_id "gnl|WGS:JAAVVJ|G4P62_T030599"; gbkey "CDS"; locus_tag "G4P62_018428"; orig_transcript_id "gnl|WGS:JAAVVJ|G4P62_T030599"; product "60S ribosomal protein L3"; protein_id "KAF7227535.1"; exon_number "2";
CM025010.1	Genbank	CDS	5870445	5870613	.	+	2	gene_id "G4P62_018428"; transcript_id "gnl|WGS:JAAVVJ|G4P62_T030599"; gbkey "CDS"; locus_tag "G4P62_018428"; orig_transcript_id "gnl|WGS:JAAVVJ|G4P62_T030599"; product "60S ribosomal protein L3"; protein_id "KAF7227535.1"; exon_number "3";
CM025010.1	Genbank	CDS	5870942	5871077	.	+	1	gene_id "G4P62_018428"; transcript_id "gnl|WGS:JAAVVJ|G4P62_T030599"; gbkey "CDS"; locus_tag "G4P62_018428"; orig_transcript_id "gnl|WGS:JAAVVJ|G4P62_T030599"; product "60S ribosomal protein L3"; protein_id "KAF7227535.1"; exon_number "4";
CM025010.1	Genbank	CDS	5871261	5871447	.	+	0	gene_id "G4P62_018428"; transcript_id "gnl|WGS:JAAVVJ|G4P62_T030599"; gbkey "CDS"; locus_tag "G4P62_018428"; orig_transcript_id "gnl|WGS:JAAVVJ|G4P62_T030599"; product "60S ribosomal protein L3"; protein_id "KAF7227535.1"; exon_number "5";
CM025010.1	Genbank	CDS	5871532	5871794	.	+	2	gene_id "G4P62_018428"; transcript_id "gnl|WGS:JAAVVJ|G4P62_T030599"; gbkey "CDS"; locus_tag "G4P62_018428"; orig_transcript_id "gnl|WGS:JAAVVJ|G4P62_T030599"; product "60S ribosomal protein L3"; protein_id "KAF7227535.1"; exon_number "6";
CM025010.1	Genbank	CDS	5871869	5871964	.	+	0	gene_id "G4P62_018428"; transcript_id "gnl|WGS:JAAVVJ|G4P62_T030599"; gbkey "CDS"; locus_tag "G4P62_018428"; orig_transcript_id "gnl|WGS:JAAVVJ|G4P62_T030599"; product "60S ribosomal protein L3"; protein_id "KAF7227535.1"; exon_number "7";
CM025010.1	Genbank	CDS	5872062	5872181	.	+	0	gene_id "G4P62_018428"; transcript_id "gnl|WGS:JAAVVJ|G4P62_T030599"; gbkey "CDS"; locus_tag "G4P62_018428"; orig_transcript_id "gnl|WGS:JAAVVJ|G4P62_T030599"; product "60S ribosomal protein L3"; protein_id "KAF7227535.1"; exon_number "8";
CM025010.1	Genbank	CDS	5873083	5873124	.	+	0	gene_id "G4P62_018428"; transcript_id "gnl|WGS:JAAVVJ|G4P62_T030599"; gbkey "CDS"; locus_tag "G4P62_018428"; orig_transcript_id "gnl|WGS:JAAVVJ|G4P62_T030599"; product "60S ribosomal protein L3"; protein_id "KAF7227535.1"; exon_number "9";
CM025010.1	Genbank	start_codon	5868825	5868827	.	+	0	gene_id "G4P62_018428"; transcript_id "gnl|WGS:JAAVVJ|G4P62_T030599"; gbkey "CDS"; locus_tag "G4P62_018428"; orig_transcript_id "gnl|WGS:JAAVVJ|G4P62_T030599"; product "60S ribosomal protein L3"; protein_id "KAF7227535.1"; exon_number "1";
CM025010.1	Genbank	stop_codon	5873125	5873127	.	+	0	gene_id "G4P62_018428"; transcript_id "gnl|WGS:JAAVVJ|G4P62_T030599"; gbkey "CDS"; locus_tag "G4P62_018428"; orig_transcript_id "gnl|WGS:JAAVVJ|G4P62_T030599"; product "60S ribosomal protein L3"; protein_id "KAF7227535.1"; exon_number "9";
CM025010.1	Genbank	gene	5881933	5996812	.	-	.	gene_id "G4P62_018429"; transcript_id ""; description "voltage-dependent calcium channel gamma-2"; gbkey "Gene"; gene "cacng2"; gene_biotype "protein_coding"; locus_tag "G4P62_018429";
CM025010.1	Genbank	transcript	5881933	5996812	.	-	.	gene_id "G4P62_018429"; transcript_id "gnl|WGS:JAAVVJ|G4P62_T030600"; gbkey "mRNA"; gene "cacng2"; locus_tag "G4P62_018429"; orig_protein_id "gnl|WGS:JAAVVJ|G4P62_P030600"; orig_transcript_id "gnl|WGS:JAAVVJ|G4P62_T030600"; product "calcium voltage-gated channel auxiliary subunit gamma 2"; transcript_biotype "mRNA";
CM025010.1	Genbank	exon	5994892	5996812	.	-	.	gene_id "G4P62_018429"; transcript_id "gnl|WGS:JAAVVJ|G4P62_T030600"; gene "cacng2"; locus_tag "G4P62_018429"; orig_protein_id "gnl|WGS:JAAVVJ|G4P62_P030600"; orig_transcript_id "gnl|WGS:JAAVVJ|G4P62_T030600"; product "calcium voltage-gated channel auxiliary subunit gamma 2"; transcript_biotype "mRNA"; exon_number "1";
CM025010.1	Genbank	exon	5922018	5922101	.	-	.	gene_id "G4P62_018429"; transcript_id "gnl|WGS:JAAVVJ|G4P62_T030600"; gene "cacng2"; locus_tag "G4P62_018429"; orig_protein_id "gnl|WGS:JAAVVJ|G4P62_P030600"; orig_transcript_id "gnl|WGS:JAAVVJ|G4P62_T030600"; product "calcium voltage-gated channel auxiliary subunit gamma 2"; transcript_biotype "mRNA"; exon_number "2";
CM025010.1	Genbank	exon	5884371	5884511	.	-	.	gene_id "G4P62_018429"; transcript_id "gnl|WGS:JAAVVJ|G4P62_T030600"; gene "cacng2"; locus_tag "G4P62_018429"; orig_protein_id "gnl|WGS:JAAVVJ|G4P62_P030600"; orig_transcript_id "gnl|WGS:JAAVVJ|G4P62_T030600"; product "calcium voltage-gated channel auxiliary subunit gamma 2"; transcript_biotype "mRNA"; exon_number "3";
CM025010.1	Genbank	exon	5881933	5883015	.	-	.	gene_id "G4P62_018429"; transcript_id "gnl|WGS:JAAVVJ|G4P62_T030600"; gene "cacng2"; locus_tag "G4P62_018429"; orig_protein_id "gnl|WGS:JAAVVJ|G4P62_P030600"; orig_transcript_id "gnl|WGS:JAAVVJ|G4P62_T030600"; product "calcium voltage-gated channel auxiliary subunit gamma 2"; transcript_biotype "mRNA"; exon_number "4";
CM025010.1	Genbank	CDS	5994892	5995117	.	-	0	gene_id "G4P62_018429"; transcript_id "gnl|WGS:JAAVVJ|G4P62_T030600"; gbkey "CDS"; gene "cacng2"; locus_tag "G4P62_018429"; orig_transcript_id "gnl|WGS:JAAVVJ|G4P62_T030600"; product "calcium voltage-gated channel auxiliary subunit gamma 2"; protein_id "KAF7227536.1"; exon_number "1";
CM025010.1	Genbank	CDS	5922018	5922101	.	-	2	gene_id "G4P62_018429"; transcript_id "gnl|WGS:JAAVVJ|G4P62_T030600"; gbkey "CDS"; gene "cacng2"; locus_tag "G4P62_018429"; orig_transcript_id "gnl|WGS:JAAVVJ|G4P62_T030600"; product "calcium voltage-gated channel auxiliary subunit gamma 2"; protein_id "KAF7227536.1"; exon_number "2";
CM025010.1	Genbank	CDS	5884371	5884511	.	-	2	gene_id "G4P62_018429"; transcript_id "gnl|WGS:JAAVVJ|G4P62_T030600"; gbkey "CDS"; gene "cacng2"; locus_tag "G4P62_018429"; orig_transcript_id "gnl|WGS:JAAVVJ|G4P62_T030600"; product "calcium voltage-gated channel auxiliary subunit gamma 2"; protein_id "KAF7227536.1"; exon_number "3";
CM025010.1	Genbank	CDS	5882483	5883015	.	-	2	gene_id "G4P62_018429"; transcript_id "gnl|WGS:JAAVVJ|G4P62_T030600"; gbkey "CDS"; gene "cacng2"; locus_tag "G4P62_018429"; orig_transcript_id "gnl|WGS:JAAVVJ|G4P62_T030600"; product "calcium voltage-gated channel auxiliary subunit gamma 2"; protein_id "KAF7227536.1"; exon_number "4";
CM025010.1	Genbank	start_codon	5995115	5995117	.	-	0	gene_id "G4P62_018429"; transcript_id "gnl|WGS:JAAVVJ|G4P62_T030600"; gbkey "CDS"; gene "cacng2"; locus_tag "G4P62_018429"; orig_transcript_id "gnl|WGS:JAAVVJ|G4P62_T030600"; product "calcium voltage-gated channel auxiliary subunit gamma 2"; protein_id "KAF7227536.1"; exon_number "1";
CM025010.1	Genbank	stop_codon	5882480	5882482	.	-	0	gene_id "G4P62_018429"; transcript_id "gnl|WGS:JAAVVJ|G4P62_T030600"; gbkey "CDS"; gene "cacng2"; locus_tag "G4P62_018429"; orig_transcript_id "gnl|WGS:JAAVVJ|G4P62_T030600"; product "calcium voltage-gated channel auxiliary subunit gamma 2"; protein_id "KAF7227536.1"; exon_number "4";
CM025010.1	Genbank	gene	6010851	6020243	.	-	.	gene_id "G4P62_018430"; transcript_id ""; description "potassium voltage-gated channel subfamily H"; gbkey "Gene"; gene_biotype "protein_coding"; locus_tag "G4P62_018430"; note "LOC107396279"; partial "true";
CM025010.1	Genbank	transcript	6010851	6020243	.	-	.	gene_id "G4P62_018430"; transcript_id "gnl|WGS:JAAVVJ|G4P62_T030601"; gbkey "mRNA"; locus_tag "G4P62_018430"; orig_protein_id "gnl|WGS:JAAVVJ|G4P62_P030601"; orig_transcript_id "gnl|WGS:JAAVVJ|G4P62_T030601"; partial "true"; product "potassium voltage-gated channel subfamily H member 4-like"; transcript_biotype "mRNA";
CM025010.1	Genbank	exon	6019991	6020243	.	-	.	gene_id "G4P62_018430"; transcript_id "gnl|WGS:JAAVVJ|G4P62_T030601"; locus_tag "G4P62_018430"; orig_protein_id "gnl|WGS:JAAVVJ|G4P62_P030601"; orig_transcript_id "gnl|WGS:JAAVVJ|G4P62_T030601"; partial "true"; product "potassium voltage-gated channel subfamily H member 4-like"; transcript_biotype "mRNA"; exon_number "1";
CM025010.1	Genbank	exon	6019675	6019889	.	-	.	gene_id "G4P62_018430"; transcript_id "gnl|WGS:JAAVVJ|G4P62_T030601"; locus_tag "G4P62_018430"; orig_protein_id "gnl|WGS:JAAVVJ|G4P62_P030601"; orig_transcript_id "gnl|WGS:JAAVVJ|G4P62_T030601"; partial "true"; product "potassium voltage-gated channel subfamily H member 4-like"; transcript_biotype "mRNA"; exon_number "2";
CM025010.1	Genbank	exon	6015943	6016307	.	-	.	gene_id "G4P62_018430"; transcript_id "gnl|WGS:JAAVVJ|G4P62_T030601"; locus_tag "G4P62_018430"; orig_protein_id "gnl|WGS:JAAVVJ|G4P62_P030601"; orig_transcript_id "gnl|WGS:JAAVVJ|G4P62_T030601"; partial "true"; product "potassium voltage-gated channel subfamily H member 4-like"; transcript_biotype "mRNA"; exon_number "3";
CM025010.1	Genbank	exon	6015779	6015858	.	-	.	gene_id "G4P62_018430"; transcript_id "gnl|WGS:JAAVVJ|G4P62_T030601"; locus_tag "G4P62_018430"; orig_protein_id "gnl|WGS:JAAVVJ|G4P62_P030601"; orig_transcript_id "gnl|WGS:JAAVVJ|G4P62_T030601"; partial "true"; product "potassium voltage-gated channel subfamily H member 4-like"; transcript_biotype "mRNA"; exon_number "4";
CM025010.1	Genbank	exon	6015519	6015592	.	-	.	gene_id "G4P62_018430"; transcript_id "gnl|WGS:JAAVVJ|G4P62_T030601"; locus_tag "G4P62_018430"; orig_protein_id "gnl|WGS:JAAVVJ|G4P62_P030601"; orig_transcript_id "gnl|WGS:JAAVVJ|G4P62_T030601"; partial "true"; product "potassium voltage-gated channel subfamily H member 4-like"; transcript_biotype "mRNA"; exon_number "5";
CM025010.1	Genbank	exon	6010851	6012587	.	-	.	gene_id "G4P62_018430"; transcript_id "gnl|WGS:JAAVVJ|G4P62_T030601"; locus_tag "G4P62_018430"; orig_protein_id "gnl|WGS:JAAVVJ|G4P62_P030601"; orig_transcript_id "gnl|WGS:JAAVVJ|G4P62_T030601"; partial "true"; product "potassium voltage-gated channel subfamily H member 4-like"; transcript_biotype "mRNA"; exon_number "6";
CM025010.1	Genbank	CDS	6019991	6020243	.	-	0	gene_id "G4P62_018430"; transcript_id "gnl|WGS:JAAVVJ|G4P62_T030601"; gbkey "CDS"; locus_tag "G4P62_018430"; orig_transcript_id "gnl|WGS:JAAVVJ|G4P62_T030601"; partial "true"; product "potassium voltage-gated channel subfamily H member 4-like"; protein_id "KAF7227537.1"; exon_number "1";
CM025010.1	Genbank	CDS	6019675	6019889	.	-	2	gene_id "G4P62_018430"; transcript_id "gnl|WGS:JAAVVJ|G4P62_T030601"; gbkey "CDS"; locus_tag "G4P62_018430"; orig_transcript_id "gnl|WGS:JAAVVJ|G4P62_T030601"; partial "true"; product "potassium voltage-gated channel subfamily H member 4-like"; protein_id "KAF7227537.1"; exon_number "2";
CM025010.1	Genbank	CDS	6015943	6016307	.	-	0	gene_id "G4P62_018430"; transcript_id "gnl|WGS:JAAVVJ|G4P62_T030601"; gbkey "CDS"; locus_tag "G4P62_018430"; orig_transcript_id "gnl|WGS:JAAVVJ|G4P62_T030601"; partial "true"; product "potassium voltage-gated channel subfamily H member 4-like"; protein_id "KAF7227537.1"; exon_number "3";
CM025010.1	Genbank	CDS	6015779	6015858	.	-	1	gene_id "G4P62_018430"; transcript_id "gnl|WGS:JAAVVJ|G4P62_T030601"; gbkey "CDS"; locus_tag "G4P62_018430"; orig_transcript_id "gnl|WGS:JAAVVJ|G4P62_T030601"; partial "true"; product "potassium voltage-gated channel subfamily H member 4-like"; protein_id "KAF7227537.1"; exon_number "4";
CM025010.1	Genbank	CDS	6015519	6015592	.	-	2	gene_id "G4P62_018430"; transcript_id "gnl|WGS:JAAVVJ|G4P62_T030601"; gbkey "CDS"; locus_tag "G4P62_018430"; orig_transcript_id "gnl|WGS:JAAVVJ|G4P62_T030601"; partial "true"; product "potassium voltage-gated channel subfamily H member 4-like"; protein_id "KAF7227537.1"; exon_number "5";
CM025010.1	Genbank	CDS	6011820	6012587	.	-	0	gene_id "G4P62_018430"; transcript_id "gnl|WGS:JAAVVJ|G4P62_T030601"; gbkey "CDS"; locus_tag "G4P62_018430"; orig_transcript_id "gnl|WGS:JAAVVJ|G4P62_T030601"; partial "true"; product "potassium voltage-gated channel subfamily H member 4-like"; protein_id "KAF7227537.1"; exon_number "6";
CM025010.1	Genbank	start_codon	6020241	6020243	.	-	0	gene_id "G4P62_018430"; transcript_id "gnl|WGS:JAAVVJ|G4P62_T030601"; gbkey "CDS"; locus_tag "G4P62_018430"; orig_transcript_id "gnl|WGS:JAAVVJ|G4P62_T030601"; partial "true"; product "potassium voltage-gated channel subfamily H member 4-like"; protein_id "KAF7227537.1"; exon_number "1";
CM025010.1	Genbank	stop_codon	6011817	6011819	.	-	0	gene_id "G4P62_018430"; transcript_id "gnl|WGS:JAAVVJ|G4P62_T030601"; gbkey "CDS"; locus_tag "G4P62_018430"; orig_transcript_id "gnl|WGS:JAAVVJ|G4P62_T030601"; partial "true"; product "potassium voltage-gated channel subfamily H member 4-like"; protein_id "KAF7227537.1"; exon_number "6";
CM025010.1	Genbank	gene	6028336	6136500	.	-	.	gene_id "G4P62_004923"; transcript_id ""; description "inactive phospholipase C-like protein 2"; gbkey "Gene"; gene_biotype "protein_coding"; locus_tag "G4P62_004923"; note "LOC107378441";
CM025010.1	Genbank	transcript	6028336	6136500	.	-	.	gene_id "G4P62_004923"; transcript_id "gnl|WGS:JAAVVJ|G4P62_T008035"; gbkey "mRNA"; locus_tag "G4P62_004923"; orig_protein_id "gnl|WGS:JAAVVJ|G4P62_P008035"; orig_transcript_id "gnl|WGS:JAAVVJ|G4P62_T008035"; product "inactive phospholipase C-like protein 2"; transcript_biotype "mRNA";
CM025010.1	Genbank	exon	6135687	6136500	.	-	.	gene_id "G4P62_004923"; transcript_id "gnl|WGS:JAAVVJ|G4P62_T008035"; locus_tag "G4P62_004923"; orig_protein_id "gnl|WGS:JAAVVJ|G4P62_P008035"; orig_transcript_id "gnl|WGS:JAAVVJ|G4P62_T008035"; product "inactive phospholipase C-like protein 2"; transcript_biotype "mRNA"; exon_number "1";
CM025010.1	Genbank	exon	6060522	6063008	.	-	.	gene_id "G4P62_004923"; transcript_id "gnl|WGS:JAAVVJ|G4P62_T008035"; locus_tag "G4P62_004923"; orig_protein_id "gnl|WGS:JAAVVJ|G4P62_P008035"; orig_transcript_id "gnl|WGS:JAAVVJ|G4P62_T008035"; product "inactive phospholipase C-like protein 2"; transcript_biotype "mRNA"; exon_number "2";
CM025010.1	Genbank	exon	6051885	6052088	.	-	.	gene_id "G4P62_004923"; transcript_id "gnl|WGS:JAAVVJ|G4P62_T008035"; locus_tag "G4P62_004923"; orig_protein_id "gnl|WGS:JAAVVJ|G4P62_P008035"; orig_transcript_id "gnl|WGS:JAAVVJ|G4P62_T008035"; product "inactive phospholipase C-like protein 2"; transcript_biotype "mRNA"; exon_number "3";
CM025010.1	Genbank	exon	6047400	6047475	.	-	.	gene_id "G4P62_004923"; transcript_id "gnl|WGS:JAAVVJ|G4P62_T008035"; locus_tag "G4P62_004923"; orig_protein_id "gnl|WGS:JAAVVJ|G4P62_P008035"; orig_transcript_id "gnl|WGS:JAAVVJ|G4P62_T008035"; product "inactive phospholipase C-like protein 2"; transcript_biotype "mRNA"; exon_number "4";
CM025010.1	Genbank	exon	6039595	6039704	.	-	.	gene_id "G4P62_004923"; transcript_id "gnl|WGS:JAAVVJ|G4P62_T008035"; locus_tag "G4P62_004923"; orig_protein_id "gnl|WGS:JAAVVJ|G4P62_P008035"; orig_transcript_id "gnl|WGS:JAAVVJ|G4P62_T008035"; product "inactive phospholipase C-like protein 2"; transcript_biotype "mRNA"; exon_number "5";
CM025010.1	Genbank	exon	6028336	6030064	.	-	.	gene_id "G4P62_004923"; transcript_id "gnl|WGS:JAAVVJ|G4P62_T008035"; locus_tag "G4P62_004923"; orig_protein_id "gnl|WGS:JAAVVJ|G4P62_P008035"; orig_transcript_id "gnl|WGS:JAAVVJ|G4P62_T008035"; product "inactive phospholipase C-like protein 2"; transcript_biotype "mRNA"; exon_number "6";
CM025010.1	Genbank	CDS	6135687	6135989	.	-	0	gene_id "G4P62_004923"; transcript_id "gnl|WGS:JAAVVJ|G4P62_T008035"; gbkey "CDS"; locus_tag "G4P62_004923"; orig_transcript_id "gnl|WGS:JAAVVJ|G4P62_T008035"; product "inactive phospholipase C-like protein 2"; protein_id "KAF7225723.1"; exon_number "1";
CM025010.1	Genbank	CDS	6060522	6063008	.	-	0	gene_id "G4P62_004923"; transcript_id "gnl|WGS:JAAVVJ|G4P62_T008035"; gbkey "CDS"; locus_tag "G4P62_004923"; orig_transcript_id "gnl|WGS:JAAVVJ|G4P62_T008035"; product "inactive phospholipase C-like protein 2"; protein_id "KAF7225723.1"; exon_number "2";
CM025010.1	Genbank	CDS	6051885	6052088	.	-	0	gene_id "G4P62_004923"; transcript_id "gnl|WGS:JAAVVJ|G4P62_T008035"; gbkey "CDS"; locus_tag "G4P62_004923"; orig_transcript_id "gnl|WGS:JAAVVJ|G4P62_T008035"; product "inactive phospholipase C-like protein 2"; protein_id "KAF7225723.1"; exon_number "3";
CM025010.1	Genbank	CDS	6047400	6047475	.	-	0	gene_id "G4P62_004923"; transcript_id "gnl|WGS:JAAVVJ|G4P62_T008035"; gbkey "CDS"; locus_tag "G4P62_004923"; orig_transcript_id "gnl|WGS:JAAVVJ|G4P62_T008035"; product "inactive phospholipase C-like protein 2"; protein_id "KAF7225723.1"; exon_number "4";
CM025010.1	Genbank	CDS	6039595	6039704	.	-	2	gene_id "G4P62_004923"; transcript_id "gnl|WGS:JAAVVJ|G4P62_T008035"; gbkey "CDS"; locus_tag "G4P62_004923"; orig_transcript_id "gnl|WGS:JAAVVJ|G4P62_T008035"; product "inactive phospholipase C-like protein 2"; protein_id "KAF7225723.1"; exon_number "5";
CM025010.1	Genbank	CDS	6029627	6030064	.	-	0	gene_id "G4P62_004923"; transcript_id "gnl|WGS:JAAVVJ|G4P62_T008035"; gbkey "CDS"; locus_tag "G4P62_004923"; orig_transcript_id "gnl|WGS:JAAVVJ|G4P62_T008035"; product "inactive phospholipase C-like protein 2"; protein_id "KAF7225723.1"; exon_number "6";
CM025010.1	Genbank	start_codon	6135987	6135989	.	-	0	gene_id "G4P62_004923"; transcript_id "gnl|WGS:JAAVVJ|G4P62_T008035"; gbkey "CDS"; locus_tag "G4P62_004923"; orig_transcript_id "gnl|WGS:JAAVVJ|G4P62_T008035"; product "inactive phospholipase C-like protein 2"; protein_id "KAF7225723.1"; exon_number "1";
CM025010.1	Genbank	stop_codon	6029624	6029626	.	-	0	gene_id "G4P62_004923"; transcript_id "gnl|WGS:JAAVVJ|G4P62_T008035"; gbkey "CDS"; locus_tag "G4P62_004923"; orig_transcript_id "gnl|WGS:JAAVVJ|G4P62_T008035"; product "inactive phospholipase C-like protein 2"; protein_id "KAF7225723.1"; exon_number "6";
CM025010.1	Genbank	gene	6146263	6253053	.	-	.	gene_id "G4P62_004924"; transcript_id ""; description "signal transducer and activator of transcription"; gbkey "Gene"; gene_biotype "protein_coding"; locus_tag "G4P62_004924"; note "LOC107378442";
CM025010.1	Genbank	transcript	6146263	6253053	.	-	.	gene_id "G4P62_004924"; transcript_id "gnl|WGS:JAAVVJ|G4P62_T008036"; gbkey "mRNA"; locus_tag "G4P62_004924"; note "transcript variant X2"; orig_protein_id "gnl|WGS:JAAVVJ|G4P62_P008036"; orig_transcript_id "gnl|WGS:JAAVVJ|G4P62_T008036"; product "signal transducer and activator of transcription 5B-like"; transcript_biotype "mRNA";
CM025010.1	Genbank	exon	6252911	6253053	.	-	.	gene_id "G4P62_004924"; transcript_id "gnl|WGS:JAAVVJ|G4P62_T008036"; locus_tag "G4P62_004924"; note "transcript variant X2"; orig_protein_id "gnl|WGS:JAAVVJ|G4P62_P008036"; orig_transcript_id "gnl|WGS:JAAVVJ|G4P62_T008036"; product "signal transducer and activator of transcription 5B-like"; transcript_biotype "mRNA"; exon_number "1";
CM025010.1	Genbank	exon	6163089	6163232	.	-	.	gene_id "G4P62_004924"; transcript_id "gnl|WGS:JAAVVJ|G4P62_T008036"; locus_tag "G4P62_004924"; note "transcript variant X2"; orig_protein_id "gnl|WGS:JAAVVJ|G4P62_P008036"; orig_transcript_id "gnl|WGS:JAAVVJ|G4P62_T008036"; product "signal transducer and activator of transcription 5B-like"; transcript_biotype "mRNA"; exon_number "2";
CM025010.1	Genbank	exon	6162820	6162976	.	-	.	gene_id "G4P62_004924"; transcript_id "gnl|WGS:JAAVVJ|G4P62_T008036"; locus_tag "G4P62_004924"; note "transcript variant X2"; orig_protein_id "gnl|WGS:JAAVVJ|G4P62_P008036"; orig_transcript_id "gnl|WGS:JAAVVJ|G4P62_T008036"; product "signal transducer and activator of transcription 5B-like"; transcript_biotype "mRNA"; exon_number "3";
CM025010.1	Genbank	exon	6161591	6161680	.	-	.	gene_id "G4P62_004924"; transcript_id "gnl|WGS:JAAVVJ|G4P62_T008036"; locus_tag "G4P62_004924"; note "transcript variant X2"; orig_protein_id "gnl|WGS:JAAVVJ|G4P62_P008036"; orig_transcript_id "gnl|WGS:JAAVVJ|G4P62_T008036"; product "signal transducer and activator of transcription 5B-like"; transcript_biotype "mRNA"; exon_number "4";
CM025010.1	Genbank	exon	6160642	6160816	.	-	.	gene_id "G4P62_004924"; transcript_id "gnl|WGS:JAAVVJ|G4P62_T008036"; locus_tag "G4P62_004924"; note "transcript variant X2"; orig_protein_id "gnl|WGS:JAAVVJ|G4P62_P008036"; orig_transcript_id "gnl|WGS:JAAVVJ|G4P62_T008036"; product "signal transducer and activator of transcription 5B-like"; transcript_biotype "mRNA"; exon_number "5";
CM025010.1	Genbank	exon	6159446	6159576	.	-	.	gene_id "G4P62_004924"; transcript_id "gnl|WGS:JAAVVJ|G4P62_T008036"; locus_tag "G4P62_004924"; note "transcript variant X2"; orig_protein_id "gnl|WGS:JAAVVJ|G4P62_P008036"; orig_transcript_id "gnl|WGS:JAAVVJ|G4P62_T008036"; product "signal transducer and activator of transcription 5B-like"; transcript_biotype "mRNA"; exon_number "6";
CM025010.1	Genbank	exon	6159170	6159321	.	-	.	gene_id "G4P62_004924"; transcript_id "gnl|WGS:JAAVVJ|G4P62_T008036"; locus_tag "G4P62_004924"; note "transcript variant X2"; orig_protein_id "gnl|WGS:JAAVVJ|G4P62_P008036"; orig_transcript_id "gnl|WGS:JAAVVJ|G4P62_T008036"; product "signal transducer and activator of transcription 5B-like"; transcript_biotype "mRNA"; exon_number "7";
CM025010.1	Genbank	exon	6158663	6158818	.	-	.	gene_id "G4P62_004924"; transcript_id "gnl|WGS:JAAVVJ|G4P62_T008036"; locus_tag "G4P62_004924"; note "transcript variant X2"; orig_protein_id "gnl|WGS:JAAVVJ|G4P62_P008036"; orig_transcript_id "gnl|WGS:JAAVVJ|G4P62_T008036"; product "signal transducer and activator of transcription 5B-like"; transcript_biotype "mRNA"; exon_number "8";
CM025010.1	Genbank	exon	6155612	6155791	.	-	.	gene_id "G4P62_004924"; transcript_id "gnl|WGS:JAAVVJ|G4P62_T008036"; locus_tag "G4P62_004924"; note "transcript variant X2"; orig_protein_id "gnl|WGS:JAAVVJ|G4P62_P008036"; orig_transcript_id "gnl|WGS:JAAVVJ|G4P62_T008036"; product "signal transducer and activator of transcription 5B-like"; transcript_biotype "mRNA"; exon_number "9";
CM025010.1	Genbank	exon	6154765	6154852	.	-	.	gene_id "G4P62_004924"; transcript_id "gnl|WGS:JAAVVJ|G4P62_T008036"; locus_tag "G4P62_004924"; note "transcript variant X2"; orig_protein_id "gnl|WGS:JAAVVJ|G4P62_P008036"; orig_transcript_id "gnl|WGS:JAAVVJ|G4P62_T008036"; product "signal transducer and activator of transcription 5B-like"; transcript_biotype "mRNA"; exon_number "10";
CM025010.1	Genbank	exon	6153566	6153688	.	-	.	gene_id "G4P62_004924"; transcript_id "gnl|WGS:JAAVVJ|G4P62_T008036"; locus_tag "G4P62_004924"; note "transcript variant X2"; orig_protein_id "gnl|WGS:JAAVVJ|G4P62_P008036"; orig_transcript_id "gnl|WGS:JAAVVJ|G4P62_T008036"; product "signal transducer and activator of transcription 5B-like"; transcript_biotype "mRNA"; exon_number "11";
CM025010.1	Genbank	exon	6153246	6153338	.	-	.	gene_id "G4P62_004924"; transcript_id "gnl|WGS:JAAVVJ|G4P62_T008036"; locus_tag "G4P62_004924"; note "transcript variant X2"; orig_protein_id "gnl|WGS:JAAVVJ|G4P62_P008036"; orig_transcript_id "gnl|WGS:JAAVVJ|G4P62_T008036"; product "signal transducer and activator of transcription 5B-like"; transcript_biotype "mRNA"; exon_number "12";
CM025010.1	Genbank	exon	6152673	6152879	.	-	.	gene_id "G4P62_004924"; transcript_id "gnl|WGS:JAAVVJ|G4P62_T008036"; locus_tag "G4P62_004924"; note "transcript variant X2"; orig_protein_id "gnl|WGS:JAAVVJ|G4P62_P008036"; orig_transcript_id "gnl|WGS:JAAVVJ|G4P62_T008036"; product "signal transducer and activator of transcription 5B-like"; transcript_biotype "mRNA"; exon_number "13";
CM025010.1	Genbank	exon	6151916	6152010	.	-	.	gene_id "G4P62_004924"; transcript_id "gnl|WGS:JAAVVJ|G4P62_T008036"; locus_tag "G4P62_004924"; note "transcript variant X2"; orig_protein_id "gnl|WGS:JAAVVJ|G4P62_P008036"; orig_transcript_id "gnl|WGS:JAAVVJ|G4P62_T008036"; product "signal transducer and activator of transcription 5B-like"; transcript_biotype "mRNA"; exon_number "14";
CM025010.1	Genbank	exon	6151475	6151617	.	-	.	gene_id "G4P62_004924"; transcript_id "gnl|WGS:JAAVVJ|G4P62_T008036"; locus_tag "G4P62_004924"; note "transcript variant X2"; orig_protein_id "gnl|WGS:JAAVVJ|G4P62_P008036"; orig_transcript_id "gnl|WGS:JAAVVJ|G4P62_T008036"; product "signal transducer and activator of transcription 5B-like"; transcript_biotype "mRNA"; exon_number "15";
CM025010.1	Genbank	exon	6149055	6149210	.	-	.	gene_id "G4P62_004924"; transcript_id "gnl|WGS:JAAVVJ|G4P62_T008036"; locus_tag "G4P62_004924"; note "transcript variant X2"; orig_protein_id "gnl|WGS:JAAVVJ|G4P62_P008036"; orig_transcript_id "gnl|WGS:JAAVVJ|G4P62_T008036"; product "signal transducer and activator of transcription 5B-like"; transcript_biotype "mRNA"; exon_number "16";
CM025010.1	Genbank	exon	6148901	6148952	.	-	.	gene_id "G4P62_004924"; transcript_id "gnl|WGS:JAAVVJ|G4P62_T008036"; locus_tag "G4P62_004924"; note "transcript variant X2"; orig_protein_id "gnl|WGS:JAAVVJ|G4P62_P008036"; orig_transcript_id "gnl|WGS:JAAVVJ|G4P62_T008036"; product "signal transducer and activator of transcription 5B-like"; transcript_biotype "mRNA"; exon_number "17";
CM025010.1	Genbank	exon	6148355	6148465	.	-	.	gene_id "G4P62_004924"; transcript_id "gnl|WGS:JAAVVJ|G4P62_T008036"; locus_tag "G4P62_004924"; note "transcript variant X2"; orig_protein_id "gnl|WGS:JAAVVJ|G4P62_P008036"; orig_transcript_id "gnl|WGS:JAAVVJ|G4P62_T008036"; product "signal transducer and activator of transcription 5B-like"; transcript_biotype "mRNA"; exon_number "18";
CM025010.1	Genbank	exon	6146263	6148229	.	-	.	gene_id "G4P62_004924"; transcript_id "gnl|WGS:JAAVVJ|G4P62_T008036"; locus_tag "G4P62_004924"; note "transcript variant X2"; orig_protein_id "gnl|WGS:JAAVVJ|G4P62_P008036"; orig_transcript_id "gnl|WGS:JAAVVJ|G4P62_T008036"; product "signal transducer and activator of transcription 5B-like"; transcript_biotype "mRNA"; exon_number "19";
CM025010.1	Genbank	CDS	6163089	6163216	.	-	0	gene_id "G4P62_004924"; transcript_id "gnl|WGS:JAAVVJ|G4P62_T008036"; gbkey "CDS"; locus_tag "G4P62_004924"; orig_transcript_id "gnl|WGS:JAAVVJ|G4P62_T008036"; product "transcript variant X2"; protein_id "KAF7225724.1"; exon_number "2";
CM025010.1	Genbank	CDS	6162820	6162976	.	-	1	gene_id "G4P62_004924"; transcript_id "gnl|WGS:JAAVVJ|G4P62_T008036"; gbkey "CDS"; locus_tag "G4P62_004924"; orig_transcript_id "gnl|WGS:JAAVVJ|G4P62_T008036"; product "transcript variant X2"; protein_id "KAF7225724.1"; exon_number "3";
CM025010.1	Genbank	CDS	6161591	6161680	.	-	0	gene_id "G4P62_004924"; transcript_id "gnl|WGS:JAAVVJ|G4P62_T008036"; gbkey "CDS"; locus_tag "G4P62_004924"; orig_transcript_id "gnl|WGS:JAAVVJ|G4P62_T008036"; product "transcript variant X2"; protein_id "KAF7225724.1"; exon_number "4";
CM025010.1	Genbank	CDS	6160642	6160816	.	-	0	gene_id "G4P62_004924"; transcript_id "gnl|WGS:JAAVVJ|G4P62_T008036"; gbkey "CDS"; locus_tag "G4P62_004924"; orig_transcript_id "gnl|WGS:JAAVVJ|G4P62_T008036"; product "transcript variant X2"; protein_id "KAF7225724.1"; exon_number "5";
CM025010.1	Genbank	CDS	6159446	6159576	.	-	2	gene_id "G4P62_004924"; transcript_id "gnl|WGS:JAAVVJ|G4P62_T008036"; gbkey "CDS"; locus_tag "G4P62_004924"; orig_transcript_id "gnl|WGS:JAAVVJ|G4P62_T008036"; product "transcript variant X2"; protein_id "KAF7225724.1"; exon_number "6";
CM025010.1	Genbank	CDS	6159170	6159321	.	-	0	gene_id "G4P62_004924"; transcript_id "gnl|WGS:JAAVVJ|G4P62_T008036"; gbkey "CDS"; locus_tag "G4P62_004924"; orig_transcript_id "gnl|WGS:JAAVVJ|G4P62_T008036"; product "transcript variant X2"; protein_id "KAF7225724.1"; exon_number "7";
CM025010.1	Genbank	CDS	6158663	6158818	.	-	1	gene_id "G4P62_004924"; transcript_id "gnl|WGS:JAAVVJ|G4P62_T008036"; gbkey "CDS"; locus_tag "G4P62_004924"; orig_transcript_id "gnl|WGS:JAAVVJ|G4P62_T008036"; product "transcript variant X2"; protein_id "KAF7225724.1"; exon_number "8";
CM025010.1	Genbank	CDS	6155612	6155791	.	-	1	gene_id "G4P62_004924"; transcript_id "gnl|WGS:JAAVVJ|G4P62_T008036"; gbkey "CDS"; locus_tag "G4P62_004924"; orig_transcript_id "gnl|WGS:JAAVVJ|G4P62_T008036"; product "transcript variant X2"; protein_id "KAF7225724.1"; exon_number "9";
CM025010.1	Genbank	CDS	6154765	6154852	.	-	1	gene_id "G4P62_004924"; transcript_id "gnl|WGS:JAAVVJ|G4P62_T008036"; gbkey "CDS"; locus_tag "G4P62_004924"; orig_transcript_id "gnl|WGS:JAAVVJ|G4P62_T008036"; product "transcript variant X2"; protein_id "KAF7225724.1"; exon_number "10";
CM025010.1	Genbank	CDS	6153566	6153688	.	-	0	gene_id "G4P62_004924"; transcript_id "gnl|WGS:JAAVVJ|G4P62_T008036"; gbkey "CDS"; locus_tag "G4P62_004924"; orig_transcript_id "gnl|WGS:JAAVVJ|G4P62_T008036"; product "transcript variant X2"; protein_id "KAF7225724.1"; exon_number "11";
CM025010.1	Genbank	CDS	6153246	6153338	.	-	0	gene_id "G4P62_004924"; transcript_id "gnl|WGS:JAAVVJ|G4P62_T008036"; gbkey "CDS"; locus_tag "G4P62_004924"; orig_transcript_id "gnl|WGS:JAAVVJ|G4P62_T008036"; product "transcript variant X2"; protein_id "KAF7225724.1"; exon_number "12";
CM025010.1	Genbank	CDS	6152673	6152879	.	-	0	gene_id "G4P62_004924"; transcript_id "gnl|WGS:JAAVVJ|G4P62_T008036"; gbkey "CDS"; locus_tag "G4P62_004924"; orig_transcript_id "gnl|WGS:JAAVVJ|G4P62_T008036"; product "transcript variant X2"; protein_id "KAF7225724.1"; exon_number "13";
CM025010.1	Genbank	CDS	6151916	6152010	.	-	0	gene_id "G4P62_004924"; transcript_id "gnl|WGS:JAAVVJ|G4P62_T008036"; gbkey "CDS"; locus_tag "G4P62_004924"; orig_transcript_id "gnl|WGS:JAAVVJ|G4P62_T008036"; product "transcript variant X2"; protein_id "KAF7225724.1"; exon_number "14";
CM025010.1	Genbank	CDS	6151475	6151617	.	-	1	gene_id "G4P62_004924"; transcript_id "gnl|WGS:JAAVVJ|G4P62_T008036"; gbkey "CDS"; locus_tag "G4P62_004924"; orig_transcript_id "gnl|WGS:JAAVVJ|G4P62_T008036"; product "transcript variant X2"; protein_id "KAF7225724.1"; exon_number "15";
CM025010.1	Genbank	CDS	6149055	6149210	.	-	2	gene_id "G4P62_004924"; transcript_id "gnl|WGS:JAAVVJ|G4P62_T008036"; gbkey "CDS"; locus_tag "G4P62_004924"; orig_transcript_id "gnl|WGS:JAAVVJ|G4P62_T008036"; product "transcript variant X2"; protein_id "KAF7225724.1"; exon_number "16";
CM025010.1	Genbank	CDS	6148901	6148952	.	-	2	gene_id "G4P62_004924"; transcript_id "gnl|WGS:JAAVVJ|G4P62_T008036"; gbkey "CDS"; locus_tag "G4P62_004924"; orig_transcript_id "gnl|WGS:JAAVVJ|G4P62_T008036"; product "transcript variant X2"; protein_id "KAF7225724.1"; exon_number "17";
CM025010.1	Genbank	CDS	6148355	6148465	.	-	1	gene_id "G4P62_004924"; transcript_id "gnl|WGS:JAAVVJ|G4P62_T008036"; gbkey "CDS"; locus_tag "G4P62_004924"; orig_transcript_id "gnl|WGS:JAAVVJ|G4P62_T008036"; product "transcript variant X2"; protein_id "KAF7225724.1"; exon_number "18";
CM025010.1	Genbank	CDS	6148109	6148229	.	-	1	gene_id "G4P62_004924"; transcript_id "gnl|WGS:JAAVVJ|G4P62_T008036"; gbkey "CDS"; locus_tag "G4P62_004924"; orig_transcript_id "gnl|WGS:JAAVVJ|G4P62_T008036"; product "transcript variant X2"; protein_id "KAF7225724.1"; exon_number "19";
CM025010.1	Genbank	start_codon	6163214	6163216	.	-	0	gene_id "G4P62_004924"; transcript_id "gnl|WGS:JAAVVJ|G4P62_T008036"; gbkey "CDS"; locus_tag "G4P62_004924"; orig_transcript_id "gnl|WGS:JAAVVJ|G4P62_T008036"; product "transcript variant X2"; protein_id "KAF7225724.1"; exon_number "2";
CM025010.1	Genbank	stop_codon	6148106	6148108	.	-	0	gene_id "G4P62_004924"; transcript_id "gnl|WGS:JAAVVJ|G4P62_T008036"; gbkey "CDS"; locus_tag "G4P62_004924"; orig_transcript_id "gnl|WGS:JAAVVJ|G4P62_T008036"; product "transcript variant X2"; protein_id "KAF7225724.1"; exon_number "19";
CM025010.1	Genbank	transcript	6148106	6253053	.	-	.	gene_id "G4P62_004924"; transcript_id "gnl|WGS:JAAVVJ|G4P62_T008037"; gbkey "mRNA"; locus_tag "G4P62_004924"; note "transcript variant X1"; orig_protein_id "gnl|WGS:JAAVVJ|G4P62_P008037"; orig_transcript_id "gnl|WGS:JAAVVJ|G4P62_T008037"; product "signal transducer and activator of transcription 5B-like"; transcript_biotype "mRNA";
CM025010.1	Genbank	exon	6252911	6253053	.	-	.	gene_id "G4P62_004924"; transcript_id "gnl|WGS:JAAVVJ|G4P62_T008037"; locus_tag "G4P62_004924"; note "transcript variant X1"; orig_protein_id "gnl|WGS:JAAVVJ|G4P62_P008037"; orig_transcript_id "gnl|WGS:JAAVVJ|G4P62_T008037"; product "signal transducer and activator of transcription 5B-like"; transcript_biotype "mRNA"; exon_number "1";
CM025010.1	Genbank	exon	6185025	6185081	.	-	.	gene_id "G4P62_004924"; transcript_id "gnl|WGS:JAAVVJ|G4P62_T008037"; locus_tag "G4P62_004924"; note "transcript variant X1"; orig_protein_id "gnl|WGS:JAAVVJ|G4P62_P008037"; orig_transcript_id "gnl|WGS:JAAVVJ|G4P62_T008037"; product "signal transducer and activator of transcription 5B-like"; transcript_biotype "mRNA"; exon_number "2";
CM025010.1	Genbank	exon	6163089	6163232	.	-	.	gene_id "G4P62_004924"; transcript_id "gnl|WGS:JAAVVJ|G4P62_T008037"; locus_tag "G4P62_004924"; note "transcript variant X1"; orig_protein_id "gnl|WGS:JAAVVJ|G4P62_P008037"; orig_transcript_id "gnl|WGS:JAAVVJ|G4P62_T008037"; product "signal transducer and activator of transcription 5B-like"; transcript_biotype "mRNA"; exon_number "3";
CM025010.1	Genbank	exon	6162820	6162976	.	-	.	gene_id "G4P62_004924"; transcript_id "gnl|WGS:JAAVVJ|G4P62_T008037"; locus_tag "G4P62_004924"; note "transcript variant X1"; orig_protein_id "gnl|WGS:JAAVVJ|G4P62_P008037"; orig_transcript_id "gnl|WGS:JAAVVJ|G4P62_T008037"; product "signal transducer and activator of transcription 5B-like"; transcript_biotype "mRNA"; exon_number "4";
CM025010.1	Genbank	exon	6161591	6161680	.	-	.	gene_id "G4P62_004924"; transcript_id "gnl|WGS:JAAVVJ|G4P62_T008037"; locus_tag "G4P62_004924"; note "transcript variant X1"; orig_protein_id "gnl|WGS:JAAVVJ|G4P62_P008037"; orig_transcript_id "gnl|WGS:JAAVVJ|G4P62_T008037"; product "signal transducer and activator of transcription 5B-like"; transcript_biotype "mRNA"; exon_number "5";
CM025010.1	Genbank	exon	6160642	6160816	.	-	.	gene_id "G4P62_004924"; transcript_id "gnl|WGS:JAAVVJ|G4P62_T008037"; locus_tag "G4P62_004924"; note "transcript variant X1"; orig_protein_id "gnl|WGS:JAAVVJ|G4P62_P008037"; orig_transcript_id "gnl|WGS:JAAVVJ|G4P62_T008037"; product "signal transducer and activator of transcription 5B-like"; transcript_biotype "mRNA"; exon_number "6";
CM025010.1	Genbank	exon	6159446	6159576	.	-	.	gene_id "G4P62_004924"; transcript_id "gnl|WGS:JAAVVJ|G4P62_T008037"; locus_tag "G4P62_004924"; note "transcript variant X1"; orig_protein_id "gnl|WGS:JAAVVJ|G4P62_P008037"; orig_transcript_id "gnl|WGS:JAAVVJ|G4P62_T008037"; product "signal transducer and activator of transcription 5B-like"; transcript_biotype "mRNA"; exon_number "7";
CM025010.1	Genbank	exon	6159170	6159321	.	-	.	gene_id "G4P62_004924"; transcript_id "gnl|WGS:JAAVVJ|G4P62_T008037"; locus_tag "G4P62_004924"; note "transcript variant X1"; orig_protein_id "gnl|WGS:JAAVVJ|G4P62_P008037"; orig_transcript_id "gnl|WGS:JAAVVJ|G4P62_T008037"; product "signal transducer and activator of transcription 5B-like"; transcript_biotype "mRNA"; exon_number "8";
CM025010.1	Genbank	exon	6158663	6158818	.	-	.	gene_id "G4P62_004924"; transcript_id "gnl|WGS:JAAVVJ|G4P62_T008037"; locus_tag "G4P62_004924"; note "transcript variant X1"; orig_protein_id "gnl|WGS:JAAVVJ|G4P62_P008037"; orig_transcript_id "gnl|WGS:JAAVVJ|G4P62_T008037"; product "signal transducer and activator of transcription 5B-like"; transcript_biotype "mRNA"; exon_number "9";
CM025010.1	Genbank	exon	6155612	6155791	.	-	.	gene_id "G4P62_004924"; transcript_id "gnl|WGS:JAAVVJ|G4P62_T008037"; locus_tag "G4P62_004924"; note "transcript variant X1"; orig_protein_id "gnl|WGS:JAAVVJ|G4P62_P008037"; orig_transcript_id "gnl|WGS:JAAVVJ|G4P62_T008037"; product "signal transducer and activator of transcription 5B-like"; transcript_biotype "mRNA"; exon_number "10";
CM025010.1	Genbank	exon	6154765	6154852	.	-	.	gene_id "G4P62_004924"; transcript_id "gnl|WGS:JAAVVJ|G4P62_T008037"; locus_tag "G4P62_004924"; note "transcript variant X1"; orig_protein_id "gnl|WGS:JAAVVJ|G4P62_P008037"; orig_transcript_id "gnl|WGS:JAAVVJ|G4P62_T008037"; product "signal transducer and activator of transcription 5B-like"; transcript_biotype "mRNA"; exon_number "11";
CM025010.1	Genbank	exon	6153566	6153688	.	-	.	gene_id "G4P62_004924"; transcript_id "gnl|WGS:JAAVVJ|G4P62_T008037"; locus_tag "G4P62_004924"; note "transcript variant X1"; orig_protein_id "gnl|WGS:JAAVVJ|G4P62_P008037"; orig_transcript_id "gnl|WGS:JAAVVJ|G4P62_T008037"; product "signal transducer and activator of transcription 5B-like"; transcript_biotype "mRNA"; exon_number "12";
CM025010.1	Genbank	exon	6153246	6153338	.	-	.	gene_id "G4P62_004924"; transcript_id "gnl|WGS:JAAVVJ|G4P62_T008037"; locus_tag "G4P62_004924"; note "transcript variant X1"; orig_protein_id "gnl|WGS:JAAVVJ|G4P62_P008037"; orig_transcript_id "gnl|WGS:JAAVVJ|G4P62_T008037"; product "signal transducer and activator of transcription 5B-like"; transcript_biotype "mRNA"; exon_number "13";
CM025010.1	Genbank	exon	6152673	6152879	.	-	.	gene_id "G4P62_004924"; transcript_id "gnl|WGS:JAAVVJ|G4P62_T008037"; locus_tag "G4P62_004924"; note "transcript variant X1"; orig_protein_id "gnl|WGS:JAAVVJ|G4P62_P008037"; orig_transcript_id "gnl|WGS:JAAVVJ|G4P62_T008037"; product "signal transducer and activator of transcription 5B-like"; transcript_biotype "mRNA"; exon_number "14";
CM025010.1	Genbank	exon	6151916	6152010	.	-	.	gene_id "G4P62_004924"; transcript_id "gnl|WGS:JAAVVJ|G4P62_T008037"; locus_tag "G4P62_004924"; note "transcript variant X1"; orig_protein_id "gnl|WGS:JAAVVJ|G4P62_P008037"; orig_transcript_id "gnl|WGS:JAAVVJ|G4P62_T008037"; product "signal transducer and activator of transcription 5B-like"; transcript_biotype "mRNA"; exon_number "15";
CM025010.1	Genbank	exon	6151475	6151617	.	-	.	gene_id "G4P62_004924"; transcript_id "gnl|WGS:JAAVVJ|G4P62_T008037"; locus_tag "G4P62_004924"; note "transcript variant X1"; orig_protein_id "gnl|WGS:JAAVVJ|G4P62_P008037"; orig_transcript_id "gnl|WGS:JAAVVJ|G4P62_T008037"; product "signal transducer and activator of transcription 5B-like"; transcript_biotype "mRNA"; exon_number "16";
CM025010.1	Genbank	exon	6149055	6149210	.	-	.	gene_id "G4P62_004924"; transcript_id "gnl|WGS:JAAVVJ|G4P62_T008037"; locus_tag "G4P62_004924"; note "transcript variant X1"; orig_protein_id "gnl|WGS:JAAVVJ|G4P62_P008037"; orig_transcript_id "gnl|WGS:JAAVVJ|G4P62_T008037"; product "signal transducer and activator of transcription 5B-like"; transcript_biotype "mRNA"; exon_number "17";
CM025010.1	Genbank	exon	6148901	6148952	.	-	.	gene_id "G4P62_004924"; transcript_id "gnl|WGS:JAAVVJ|G4P62_T008037"; locus_tag "G4P62_004924"; note "transcript variant X1"; orig_protein_id "gnl|WGS:JAAVVJ|G4P62_P008037"; orig_transcript_id "gnl|WGS:JAAVVJ|G4P62_T008037"; product "signal transducer and activator of transcription 5B-like"; transcript_biotype "mRNA"; exon_number "18";
CM025010.1	Genbank	exon	6148355	6148465	.	-	.	gene_id "G4P62_004924"; transcript_id "gnl|WGS:JAAVVJ|G4P62_T008037"; locus_tag "G4P62_004924"; note "transcript variant X1"; orig_protein_id "gnl|WGS:JAAVVJ|G4P62_P008037"; orig_transcript_id "gnl|WGS:JAAVVJ|G4P62_T008037"; product "signal transducer and activator of transcription 5B-like"; transcript_biotype "mRNA"; exon_number "19";
CM025010.1	Genbank	exon	6148106	6148229	.	-	.	gene_id "G4P62_004924"; transcript_id "gnl|WGS:JAAVVJ|G4P62_T008037"; locus_tag "G4P62_004924"; note "transcript variant X1"; orig_protein_id "gnl|WGS:JAAVVJ|G4P62_P008037"; orig_transcript_id "gnl|WGS:JAAVVJ|G4P62_T008037"; product "signal transducer and activator of transcription 5B-like"; transcript_biotype "mRNA"; exon_number "20";
CM025010.1	Genbank	CDS	6163089	6163216	.	-	0	gene_id "G4P62_004924"; transcript_id "gnl|WGS:JAAVVJ|G4P62_T008037"; gbkey "CDS"; locus_tag "G4P62_004924"; orig_transcript_id "gnl|WGS:JAAVVJ|G4P62_T008037"; product "transcript variant X1"; protein_id "KAF7225725.1"; exon_number "3";
CM025010.1	Genbank	CDS	6162820	6162976	.	-	1	gene_id "G4P62_004924"; transcript_id "gnl|WGS:JAAVVJ|G4P62_T008037"; gbkey "CDS"; locus_tag "G4P62_004924"; orig_transcript_id "gnl|WGS:JAAVVJ|G4P62_T008037"; product "transcript variant X1"; protein_id "KAF7225725.1"; exon_number "4";
CM025010.1	Genbank	CDS	6161591	6161680	.	-	0	gene_id "G4P62_004924"; transcript_id "gnl|WGS:JAAVVJ|G4P62_T008037"; gbkey "CDS"; locus_tag "G4P62_004924"; orig_transcript_id "gnl|WGS:JAAVVJ|G4P62_T008037"; product "transcript variant X1"; protein_id "KAF7225725.1"; exon_number "5";
CM025010.1	Genbank	CDS	6160642	6160816	.	-	0	gene_id "G4P62_004924"; transcript_id "gnl|WGS:JAAVVJ|G4P62_T008037"; gbkey "CDS"; locus_tag "G4P62_004924"; orig_transcript_id "gnl|WGS:JAAVVJ|G4P62_T008037"; product "transcript variant X1"; protein_id "KAF7225725.1"; exon_number "6";
CM025010.1	Genbank	CDS	6159446	6159576	.	-	2	gene_id "G4P62_004924"; transcript_id "gnl|WGS:JAAVVJ|G4P62_T008037"; gbkey "CDS"; locus_tag "G4P62_004924"; orig_transcript_id "gnl|WGS:JAAVVJ|G4P62_T008037"; product "transcript variant X1"; protein_id "KAF7225725.1"; exon_number "7";
CM025010.1	Genbank	CDS	6159170	6159321	.	-	0	gene_id "G4P62_004924"; transcript_id "gnl|WGS:JAAVVJ|G4P62_T008037"; gbkey "CDS"; locus_tag "G4P62_004924"; orig_transcript_id "gnl|WGS:JAAVVJ|G4P62_T008037"; product "transcript variant X1"; protein_id "KAF7225725.1"; exon_number "8";
CM025010.1	Genbank	CDS	6158663	6158818	.	-	1	gene_id "G4P62_004924"; transcript_id "gnl|WGS:JAAVVJ|G4P62_T008037"; gbkey "CDS"; locus_tag "G4P62_004924"; orig_transcript_id "gnl|WGS:JAAVVJ|G4P62_T008037"; product "transcript variant X1"; protein_id "KAF7225725.1"; exon_number "9";
CM025010.1	Genbank	CDS	6155612	6155791	.	-	1	gene_id "G4P62_004924"; transcript_id "gnl|WGS:JAAVVJ|G4P62_T008037"; gbkey "CDS"; locus_tag "G4P62_004924"; orig_transcript_id "gnl|WGS:JAAVVJ|G4P62_T008037"; product "transcript variant X1"; protein_id "KAF7225725.1"; exon_number "10";
CM025010.1	Genbank	CDS	6154765	6154852	.	-	1	gene_id "G4P62_004924"; transcript_id "gnl|WGS:JAAVVJ|G4P62_T008037"; gbkey "CDS"; locus_tag "G4P62_004924"; orig_transcript_id "gnl|WGS:JAAVVJ|G4P62_T008037"; product "transcript variant X1"; protein_id "KAF7225725.1"; exon_number "11";
CM025010.1	Genbank	CDS	6153566	6153688	.	-	0	gene_id "G4P62_004924"; transcript_id "gnl|WGS:JAAVVJ|G4P62_T008037"; gbkey "CDS"; locus_tag "G4P62_004924"; orig_transcript_id "gnl|WGS:JAAVVJ|G4P62_T008037"; product "transcript variant X1"; protein_id "KAF7225725.1"; exon_number "12";
CM025010.1	Genbank	CDS	6153246	6153338	.	-	0	gene_id "G4P62_004924"; transcript_id "gnl|WGS:JAAVVJ|G4P62_T008037"; gbkey "CDS"; locus_tag "G4P62_004924"; orig_transcript_id "gnl|WGS:JAAVVJ|G4P62_T008037"; product "transcript variant X1"; protein_id "KAF7225725.1"; exon_number "13";
CM025010.1	Genbank	CDS	6152673	6152879	.	-	0	gene_id "G4P62_004924"; transcript_id "gnl|WGS:JAAVVJ|G4P62_T008037"; gbkey "CDS"; locus_tag "G4P62_004924"; orig_transcript_id "gnl|WGS:JAAVVJ|G4P62_T008037"; product "transcript variant X1"; protein_id "KAF7225725.1"; exon_number "14";
CM025010.1	Genbank	CDS	6151916	6152010	.	-	0	gene_id "G4P62_004924"; transcript_id "gnl|WGS:JAAVVJ|G4P62_T008037"; gbkey "CDS"; locus_tag "G4P62_004924"; orig_transcript_id "gnl|WGS:JAAVVJ|G4P62_T008037"; product "transcript variant X1"; protein_id "KAF7225725.1"; exon_number "15";
CM025010.1	Genbank	CDS	6151475	6151617	.	-	1	gene_id "G4P62_004924"; transcript_id "gnl|WGS:JAAVVJ|G4P62_T008037"; gbkey "CDS"; locus_tag "G4P62_004924"; orig_transcript_id "gnl|WGS:JAAVVJ|G4P62_T008037"; product "transcript variant X1"; protein_id "KAF7225725.1"; exon_number "16";
CM025010.1	Genbank	CDS	6149055	6149210	.	-	2	gene_id "G4P62_004924"; transcript_id "gnl|WGS:JAAVVJ|G4P62_T008037"; gbkey "CDS"; locus_tag "G4P62_004924"; orig_transcript_id "gnl|WGS:JAAVVJ|G4P62_T008037"; product "transcript variant X1"; protein_id "KAF7225725.1"; exon_number "17";
CM025010.1	Genbank	CDS	6148901	6148952	.	-	2	gene_id "G4P62_004924"; transcript_id "gnl|WGS:JAAVVJ|G4P62_T008037"; gbkey "CDS"; locus_tag "G4P62_004924"; orig_transcript_id "gnl|WGS:JAAVVJ|G4P62_T008037"; product "transcript variant X1"; protein_id "KAF7225725.1"; exon_number "18";
CM025010.1	Genbank	CDS	6148355	6148465	.	-	1	gene_id "G4P62_004924"; transcript_id "gnl|WGS:JAAVVJ|G4P62_T008037"; gbkey "CDS"; locus_tag "G4P62_004924"; orig_transcript_id "gnl|WGS:JAAVVJ|G4P62_T008037"; product "transcript variant X1"; protein_id "KAF7225725.1"; exon_number "19";
CM025010.1	Genbank	CDS	6148109	6148229	.	-	1	gene_id "G4P62_004924"; transcript_id "gnl|WGS:JAAVVJ|G4P62_T008037"; gbkey "CDS"; locus_tag "G4P62_004924"; orig_transcript_id "gnl|WGS:JAAVVJ|G4P62_T008037"; product "transcript variant X1"; protein_id "KAF7225725.1"; exon_number "20";
CM025010.1	Genbank	start_codon	6163214	6163216	.	-	0	gene_id "G4P62_004924"; transcript_id "gnl|WGS:JAAVVJ|G4P62_T008037"; gbkey "CDS"; locus_tag "G4P62_004924"; orig_transcript_id "gnl|WGS:JAAVVJ|G4P62_T008037"; product "transcript variant X1"; protein_id "KAF7225725.1"; exon_number "3";
CM025010.1	Genbank	stop_codon	6148106	6148108	.	-	0	gene_id "G4P62_004924"; transcript_id "gnl|WGS:JAAVVJ|G4P62_T008037"; gbkey "CDS"; locus_tag "G4P62_004924"; orig_transcript_id "gnl|WGS:JAAVVJ|G4P62_T008037"; product "transcript variant X1"; protein_id "KAF7225725.1"; exon_number "20";
CM025010.1	Genbank	gene	6255725	6278750	.	-	.	gene_id "G4P62_004925"; transcript_id ""; description "signal transducer and activator of transcription"; gbkey "Gene"; gene "stat3"; gene_biotype "protein_coding"; locus_tag "G4P62_004925";
CM025010.1	Genbank	transcript	6255725	6278750	.	-	.	gene_id "G4P62_004925"; transcript_id "gnl|WGS:JAAVVJ|G4P62_T008038"; gbkey "mRNA"; gene "stat3"; locus_tag "G4P62_004925"; note "transcript variant X3"; orig_protein_id "gnl|WGS:JAAVVJ|G4P62_P008038"; orig_transcript_id "gnl|WGS:JAAVVJ|G4P62_T008038"; product "signal transducer and activator of transcription 3 (acute-phase response factor)"; transcript_biotype "mRNA";
CM025010.1	Genbank	exon	6278539	6278750	.	-	.	gene_id "G4P62_004925"; transcript_id "gnl|WGS:JAAVVJ|G4P62_T008038"; gene "stat3"; locus_tag "G4P62_004925"; note "transcript variant X3"; orig_protein_id "gnl|WGS:JAAVVJ|G4P62_P008038"; orig_transcript_id "gnl|WGS:JAAVVJ|G4P62_T008038"; product "signal transducer and activator of transcription 3 (acute-phase response factor)"; transcript_biotype "mRNA"; exon_number "1";
CM025010.1	Genbank	exon	6275553	6275697	.	-	.	gene_id "G4P62_004925"; transcript_id "gnl|WGS:JAAVVJ|G4P62_T008038"; gene "stat3"; locus_tag "G4P62_004925"; note "transcript variant X3"; orig_protein_id "gnl|WGS:JAAVVJ|G4P62_P008038"; orig_transcript_id "gnl|WGS:JAAVVJ|G4P62_T008038"; product "signal transducer and activator of transcription 3 (acute-phase response factor)"; transcript_biotype "mRNA"; exon_number "2";
CM025010.1	Genbank	exon	6265098	6265341	.	-	.	gene_id "G4P62_004925"; transcript_id "gnl|WGS:JAAVVJ|G4P62_T008038"; gene "stat3"; locus_tag "G4P62_004925"; note "transcript variant X3"; orig_protein_id "gnl|WGS:JAAVVJ|G4P62_P008038"; orig_transcript_id "gnl|WGS:JAAVVJ|G4P62_T008038"; product "signal transducer and activator of transcription 3 (acute-phase response factor)"; transcript_biotype "mRNA"; exon_number "3";
CM025010.1	Genbank	exon	6264918	6265010	.	-	.	gene_id "G4P62_004925"; transcript_id "gnl|WGS:JAAVVJ|G4P62_T008038"; gene "stat3"; locus_tag "G4P62_004925"; note "transcript variant X3"; orig_protein_id "gnl|WGS:JAAVVJ|G4P62_P008038"; orig_transcript_id "gnl|WGS:JAAVVJ|G4P62_T008038"; product "signal transducer and activator of transcription 3 (acute-phase response factor)"; transcript_biotype "mRNA"; exon_number "4";
CM025010.1	Genbank	exon	6264714	6264795	.	-	.	gene_id "G4P62_004925"; transcript_id "gnl|WGS:JAAVVJ|G4P62_T008038"; gene "stat3"; locus_tag "G4P62_004925"; note "transcript variant X3"; orig_protein_id "gnl|WGS:JAAVVJ|G4P62_P008038"; orig_transcript_id "gnl|WGS:JAAVVJ|G4P62_T008038"; product "signal transducer and activator of transcription 3 (acute-phase response factor)"; transcript_biotype "mRNA"; exon_number "5";
CM025010.1	Genbank	exon	6264511	6264611	.	-	.	gene_id "G4P62_004925"; transcript_id "gnl|WGS:JAAVVJ|G4P62_T008038"; gene "stat3"; locus_tag "G4P62_004925"; note "transcript variant X3"; orig_protein_id "gnl|WGS:JAAVVJ|G4P62_P008038"; orig_transcript_id "gnl|WGS:JAAVVJ|G4P62_T008038"; product "signal transducer and activator of transcription 3 (acute-phase response factor)"; transcript_biotype "mRNA"; exon_number "6";
CM025010.1	Genbank	exon	6264174	6264325	.	-	.	gene_id "G4P62_004925"; transcript_id "gnl|WGS:JAAVVJ|G4P62_T008038"; gene "stat3"; locus_tag "G4P62_004925"; note "transcript variant X3"; orig_protein_id "gnl|WGS:JAAVVJ|G4P62_P008038"; orig_transcript_id "gnl|WGS:JAAVVJ|G4P62_T008038"; product "signal transducer and activator of transcription 3 (acute-phase response factor)"; transcript_biotype "mRNA"; exon_number "7";
CM025010.1	Genbank	exon	6262573	6262731	.	-	.	gene_id "G4P62_004925"; transcript_id "gnl|WGS:JAAVVJ|G4P62_T008038"; gene "stat3"; locus_tag "G4P62_004925"; note "transcript variant X3"; orig_protein_id "gnl|WGS:JAAVVJ|G4P62_P008038"; orig_transcript_id "gnl|WGS:JAAVVJ|G4P62_T008038"; product "signal transducer and activator of transcription 3 (acute-phase response factor)"; transcript_biotype "mRNA"; exon_number "8";
CM025010.1	Genbank	exon	6262336	6262428	.	-	.	gene_id "G4P62_004925"; transcript_id "gnl|WGS:JAAVVJ|G4P62_T008038"; gene "stat3"; locus_tag "G4P62_004925"; note "transcript variant X3"; orig_protein_id "gnl|WGS:JAAVVJ|G4P62_P008038"; orig_transcript_id "gnl|WGS:JAAVVJ|G4P62_T008038"; product "signal transducer and activator of transcription 3 (acute-phase response factor)"; transcript_biotype "mRNA"; exon_number "9";
CM025010.1	Genbank	exon	6262143	6262202	.	-	.	gene_id "G4P62_004925"; transcript_id "gnl|WGS:JAAVVJ|G4P62_T008038"; gene "stat3"; locus_tag "G4P62_004925"; note "transcript variant X3"; orig_protein_id "gnl|WGS:JAAVVJ|G4P62_P008038"; orig_transcript_id "gnl|WGS:JAAVVJ|G4P62_T008038"; product "signal transducer and activator of transcription 3 (acute-phase response factor)"; transcript_biotype "mRNA"; exon_number "10";
CM025010.1	Genbank	exon	6262032	6262061	.	-	.	gene_id "G4P62_004925"; transcript_id "gnl|WGS:JAAVVJ|G4P62_T008038"; gene "stat3"; locus_tag "G4P62_004925"; note "transcript variant X3"; orig_protein_id "gnl|WGS:JAAVVJ|G4P62_P008038"; orig_transcript_id "gnl|WGS:JAAVVJ|G4P62_T008038"; product "signal transducer and activator of transcription 3 (acute-phase response factor)"; transcript_biotype "mRNA"; exon_number "11";
CM025010.1	Genbank	exon	6261815	6261908	.	-	.	gene_id "G4P62_004925"; transcript_id "gnl|WGS:JAAVVJ|G4P62_T008038"; gene "stat3"; locus_tag "G4P62_004925"; note "transcript variant X3"; orig_protein_id "gnl|WGS:JAAVVJ|G4P62_P008038"; orig_transcript_id "gnl|WGS:JAAVVJ|G4P62_T008038"; product "signal transducer and activator of transcription 3 (acute-phase response factor)"; transcript_biotype "mRNA"; exon_number "12";
CM025010.1	Genbank	exon	6261677	6261724	.	-	.	gene_id "G4P62_004925"; transcript_id "gnl|WGS:JAAVVJ|G4P62_T008038"; gene "stat3"; locus_tag "G4P62_004925"; note "transcript variant X3"; orig_protein_id "gnl|WGS:JAAVVJ|G4P62_P008038"; orig_transcript_id "gnl|WGS:JAAVVJ|G4P62_T008038"; product "signal transducer and activator of transcription 3 (acute-phase response factor)"; transcript_biotype "mRNA"; exon_number "13";
CM025010.1	Genbank	exon	6261449	6261532	.	-	.	gene_id "G4P62_004925"; transcript_id "gnl|WGS:JAAVVJ|G4P62_T008038"; gene "stat3"; locus_tag "G4P62_004925"; note "transcript variant X3"; orig_protein_id "gnl|WGS:JAAVVJ|G4P62_P008038"; orig_transcript_id "gnl|WGS:JAAVVJ|G4P62_T008038"; product "signal transducer and activator of transcription 3 (acute-phase response factor)"; transcript_biotype "mRNA"; exon_number "14";
CM025010.1	Genbank	exon	6260845	6260943	.	-	.	gene_id "G4P62_004925"; transcript_id "gnl|WGS:JAAVVJ|G4P62_T008038"; gene "stat3"; locus_tag "G4P62_004925"; note "transcript variant X3"; orig_protein_id "gnl|WGS:JAAVVJ|G4P62_P008038"; orig_transcript_id "gnl|WGS:JAAVVJ|G4P62_T008038"; product "signal transducer and activator of transcription 3 (acute-phase response factor)"; transcript_biotype "mRNA"; exon_number "15";
CM025010.1	Genbank	exon	6260591	6260726	.	-	.	gene_id "G4P62_004925"; transcript_id "gnl|WGS:JAAVVJ|G4P62_T008038"; gene "stat3"; locus_tag "G4P62_004925"; note "transcript variant X3"; orig_protein_id "gnl|WGS:JAAVVJ|G4P62_P008038"; orig_transcript_id "gnl|WGS:JAAVVJ|G4P62_T008038"; product "signal transducer and activator of transcription 3 (acute-phase response factor)"; transcript_biotype "mRNA"; exon_number "16";
CM025010.1	Genbank	exon	6260454	6260506	.	-	.	gene_id "G4P62_004925"; transcript_id "gnl|WGS:JAAVVJ|G4P62_T008038"; gene "stat3"; locus_tag "G4P62_004925"; note "transcript variant X3"; orig_protein_id "gnl|WGS:JAAVVJ|G4P62_P008038"; orig_transcript_id "gnl|WGS:JAAVVJ|G4P62_T008038"; product "signal transducer and activator of transcription 3 (acute-phase response factor)"; transcript_biotype "mRNA"; exon_number "17";
CM025010.1	Genbank	exon	6260279	6260373	.	-	.	gene_id "G4P62_004925"; transcript_id "gnl|WGS:JAAVVJ|G4P62_T008038"; gene "stat3"; locus_tag "G4P62_004925"; note "transcript variant X3"; orig_protein_id "gnl|WGS:JAAVVJ|G4P62_P008038"; orig_transcript_id "gnl|WGS:JAAVVJ|G4P62_T008038"; product "signal transducer and activator of transcription 3 (acute-phase response factor)"; transcript_biotype "mRNA"; exon_number "18";
CM025010.1	Genbank	exon	6259999	6260138	.	-	.	gene_id "G4P62_004925"; transcript_id "gnl|WGS:JAAVVJ|G4P62_T008038"; gene "stat3"; locus_tag "G4P62_004925"; note "transcript variant X3"; orig_protein_id "gnl|WGS:JAAVVJ|G4P62_P008038"; orig_transcript_id "gnl|WGS:JAAVVJ|G4P62_T008038"; product "signal transducer and activator of transcription 3 (acute-phase response factor)"; transcript_biotype "mRNA"; exon_number "19";
CM025010.1	Genbank	exon	6259707	6259928	.	-	.	gene_id "G4P62_004925"; transcript_id "gnl|WGS:JAAVVJ|G4P62_T008038"; gene "stat3"; locus_tag "G4P62_004925"; note "transcript variant X3"; orig_protein_id "gnl|WGS:JAAVVJ|G4P62_P008038"; orig_transcript_id "gnl|WGS:JAAVVJ|G4P62_T008038"; product "signal transducer and activator of transcription 3 (acute-phase response factor)"; transcript_biotype "mRNA"; exon_number "20";
CM025010.1	Genbank	exon	6259579	6259621	.	-	.	gene_id "G4P62_004925"; transcript_id "gnl|WGS:JAAVVJ|G4P62_T008038"; gene "stat3"; locus_tag "G4P62_004925"; note "transcript variant X3"; orig_protein_id "gnl|WGS:JAAVVJ|G4P62_P008038"; orig_transcript_id "gnl|WGS:JAAVVJ|G4P62_T008038"; product "signal transducer and activator of transcription 3 (acute-phase response factor)"; transcript_biotype "mRNA"; exon_number "21";
CM025010.1	Genbank	exon	6257505	6257611	.	-	.	gene_id "G4P62_004925"; transcript_id "gnl|WGS:JAAVVJ|G4P62_T008038"; gene "stat3"; locus_tag "G4P62_004925"; note "transcript variant X3"; orig_protein_id "gnl|WGS:JAAVVJ|G4P62_P008038"; orig_transcript_id "gnl|WGS:JAAVVJ|G4P62_T008038"; product "signal transducer and activator of transcription 3 (acute-phase response factor)"; transcript_biotype "mRNA"; exon_number "22";
CM025010.1	Genbank	exon	6255725	6256465	.	-	.	gene_id "G4P62_004925"; transcript_id "gnl|WGS:JAAVVJ|G4P62_T008038"; gene "stat3"; locus_tag "G4P62_004925"; note "transcript variant X3"; orig_protein_id "gnl|WGS:JAAVVJ|G4P62_P008038"; orig_transcript_id "gnl|WGS:JAAVVJ|G4P62_T008038"; product "signal transducer and activator of transcription 3 (acute-phase response factor)"; transcript_biotype "mRNA"; exon_number "23";
CM025010.1	Genbank	CDS	6275553	6275680	.	-	0	gene_id "G4P62_004925"; transcript_id "gnl|WGS:JAAVVJ|G4P62_T008038"; gbkey "CDS"; gene "stat3"; locus_tag "G4P62_004925"; orig_transcript_id "gnl|WGS:JAAVVJ|G4P62_T008038"; product "transcript variant X3"; protein_id "KAF7225726.1"; exon_number "2";
CM025010.1	Genbank	CDS	6265098	6265341	.	-	1	gene_id "G4P62_004925"; transcript_id "gnl|WGS:JAAVVJ|G4P62_T008038"; gbkey "CDS"; gene "stat3"; locus_tag "G4P62_004925"; orig_transcript_id "gnl|WGS:JAAVVJ|G4P62_T008038"; product "transcript variant X3"; protein_id "KAF7225726.1"; exon_number "3";
CM025010.1	Genbank	CDS	6264918	6265010	.	-	0	gene_id "G4P62_004925"; transcript_id "gnl|WGS:JAAVVJ|G4P62_T008038"; gbkey "CDS"; gene "stat3"; locus_tag "G4P62_004925"; orig_transcript_id "gnl|WGS:JAAVVJ|G4P62_T008038"; product "transcript variant X3"; protein_id "KAF7225726.1"; exon_number "4";
CM025010.1	Genbank	CDS	6264714	6264795	.	-	0	gene_id "G4P62_004925"; transcript_id "gnl|WGS:JAAVVJ|G4P62_T008038"; gbkey "CDS"; gene "stat3"; locus_tag "G4P62_004925"; orig_transcript_id "gnl|WGS:JAAVVJ|G4P62_T008038"; product "transcript variant X3"; protein_id "KAF7225726.1"; exon_number "5";
CM025010.1	Genbank	CDS	6264511	6264611	.	-	2	gene_id "G4P62_004925"; transcript_id "gnl|WGS:JAAVVJ|G4P62_T008038"; gbkey "CDS"; gene "stat3"; locus_tag "G4P62_004925"; orig_transcript_id "gnl|WGS:JAAVVJ|G4P62_T008038"; product "transcript variant X3"; protein_id "KAF7225726.1"; exon_number "6";
CM025010.1	Genbank	CDS	6264174	6264325	.	-	0	gene_id "G4P62_004925"; transcript_id "gnl|WGS:JAAVVJ|G4P62_T008038"; gbkey "CDS"; gene "stat3"; locus_tag "G4P62_004925"; orig_transcript_id "gnl|WGS:JAAVVJ|G4P62_T008038"; product "transcript variant X3"; protein_id "KAF7225726.1"; exon_number "7";
CM025010.1	Genbank	CDS	6262573	6262731	.	-	1	gene_id "G4P62_004925"; transcript_id "gnl|WGS:JAAVVJ|G4P62_T008038"; gbkey "CDS"; gene "stat3"; locus_tag "G4P62_004925"; orig_transcript_id "gnl|WGS:JAAVVJ|G4P62_T008038"; product "transcript variant X3"; protein_id "KAF7225726.1"; exon_number "8";
CM025010.1	Genbank	CDS	6262336	6262428	.	-	1	gene_id "G4P62_004925"; transcript_id "gnl|WGS:JAAVVJ|G4P62_T008038"; gbkey "CDS"; gene "stat3"; locus_tag "G4P62_004925"; orig_transcript_id "gnl|WGS:JAAVVJ|G4P62_T008038"; product "transcript variant X3"; protein_id "KAF7225726.1"; exon_number "9";
CM025010.1	Genbank	CDS	6262143	6262202	.	-	1	gene_id "G4P62_004925"; transcript_id "gnl|WGS:JAAVVJ|G4P62_T008038"; gbkey "CDS"; gene "stat3"; locus_tag "G4P62_004925"; orig_transcript_id "gnl|WGS:JAAVVJ|G4P62_T008038"; product "transcript variant X3"; protein_id "KAF7225726.1"; exon_number "10";
CM025010.1	Genbank	CDS	6262032	6262061	.	-	1	gene_id "G4P62_004925"; transcript_id "gnl|WGS:JAAVVJ|G4P62_T008038"; gbkey "CDS"; gene "stat3"; locus_tag "G4P62_004925"; orig_transcript_id "gnl|WGS:JAAVVJ|G4P62_T008038"; product "transcript variant X3"; protein_id "KAF7225726.1"; exon_number "11";
CM025010.1	Genbank	CDS	6261815	6261908	.	-	1	gene_id "G4P62_004925"; transcript_id "gnl|WGS:JAAVVJ|G4P62_T008038"; gbkey "CDS"; gene "stat3"; locus_tag "G4P62_004925"; orig_transcript_id "gnl|WGS:JAAVVJ|G4P62_T008038"; product "transcript variant X3"; protein_id "KAF7225726.1"; exon_number "12";
CM025010.1	Genbank	CDS	6261677	6261724	.	-	0	gene_id "G4P62_004925"; transcript_id "gnl|WGS:JAAVVJ|G4P62_T008038"; gbkey "CDS"; gene "stat3"; locus_tag "G4P62_004925"; orig_transcript_id "gnl|WGS:JAAVVJ|G4P62_T008038"; product "transcript variant X3"; protein_id "KAF7225726.1"; exon_number "13";
CM025010.1	Genbank	CDS	6261449	6261532	.	-	0	gene_id "G4P62_004925"; transcript_id "gnl|WGS:JAAVVJ|G4P62_T008038"; gbkey "CDS"; gene "stat3"; locus_tag "G4P62_004925"; orig_transcript_id "gnl|WGS:JAAVVJ|G4P62_T008038"; product "transcript variant X3"; protein_id "KAF7225726.1"; exon_number "14";
CM025010.1	Genbank	CDS	6260845	6260943	.	-	0	gene_id "G4P62_004925"; transcript_id "gnl|WGS:JAAVVJ|G4P62_T008038"; gbkey "CDS"; gene "stat3"; locus_tag "G4P62_004925"; orig_transcript_id "gnl|WGS:JAAVVJ|G4P62_T008038"; product "transcript variant X3"; protein_id "KAF7225726.1"; exon_number "15";
CM025010.1	Genbank	CDS	6260591	6260726	.	-	0	gene_id "G4P62_004925"; transcript_id "gnl|WGS:JAAVVJ|G4P62_T008038"; gbkey "CDS"; gene "stat3"; locus_tag "G4P62_004925"; orig_transcript_id "gnl|WGS:JAAVVJ|G4P62_T008038"; product "transcript variant X3"; protein_id "KAF7225726.1"; exon_number "16";
CM025010.1	Genbank	CDS	6260454	6260506	.	-	2	gene_id "G4P62_004925"; transcript_id "gnl|WGS:JAAVVJ|G4P62_T008038"; gbkey "CDS"; gene "stat3"; locus_tag "G4P62_004925"; orig_transcript_id "gnl|WGS:JAAVVJ|G4P62_T008038"; product "transcript variant X3"; protein_id "KAF7225726.1"; exon_number "17";
CM025010.1	Genbank	CDS	6260279	6260373	.	-	0	gene_id "G4P62_004925"; transcript_id "gnl|WGS:JAAVVJ|G4P62_T008038"; gbkey "CDS"; gene "stat3"; locus_tag "G4P62_004925"; orig_transcript_id "gnl|WGS:JAAVVJ|G4P62_T008038"; product "transcript variant X3"; protein_id "KAF7225726.1"; exon_number "18";
CM025010.1	Genbank	CDS	6259999	6260138	.	-	1	gene_id "G4P62_004925"; transcript_id "gnl|WGS:JAAVVJ|G4P62_T008038"; gbkey "CDS"; gene "stat3"; locus_tag "G4P62_004925"; orig_transcript_id "gnl|WGS:JAAVVJ|G4P62_T008038"; product "transcript variant X3"; protein_id "KAF7225726.1"; exon_number "19";
CM025010.1	Genbank	CDS	6259707	6259928	.	-	2	gene_id "G4P62_004925"; transcript_id "gnl|WGS:JAAVVJ|G4P62_T008038"; gbkey "CDS"; gene "stat3"; locus_tag "G4P62_004925"; orig_transcript_id "gnl|WGS:JAAVVJ|G4P62_T008038"; product "transcript variant X3"; protein_id "KAF7225726.1"; exon_number "20";
CM025010.1	Genbank	CDS	6259579	6259621	.	-	2	gene_id "G4P62_004925"; transcript_id "gnl|WGS:JAAVVJ|G4P62_T008038"; gbkey "CDS"; gene "stat3"; locus_tag "G4P62_004925"; orig_transcript_id "gnl|WGS:JAAVVJ|G4P62_T008038"; product "transcript variant X3"; protein_id "KAF7225726.1"; exon_number "21";
CM025010.1	Genbank	CDS	6257505	6257611	.	-	1	gene_id "G4P62_004925"; transcript_id "gnl|WGS:JAAVVJ|G4P62_T008038"; gbkey "CDS"; gene "stat3"; locus_tag "G4P62_004925"; orig_transcript_id "gnl|WGS:JAAVVJ|G4P62_T008038"; product "transcript variant X3"; protein_id "KAF7225726.1"; exon_number "22";
CM025010.1	Genbank	CDS	6256428	6256465	.	-	2	gene_id "G4P62_004925"; transcript_id "gnl|WGS:JAAVVJ|G4P62_T008038"; gbkey "CDS"; gene "stat3"; locus_tag "G4P62_004925"; orig_transcript_id "gnl|WGS:JAAVVJ|G4P62_T008038"; product "transcript variant X3"; protein_id "KAF7225726.1"; exon_number "23";
CM025010.1	Genbank	start_codon	6275678	6275680	.	-	0	gene_id "G4P62_004925"; transcript_id "gnl|WGS:JAAVVJ|G4P62_T008038"; gbkey "CDS"; gene "stat3"; locus_tag "G4P62_004925"; orig_transcript_id "gnl|WGS:JAAVVJ|G4P62_T008038"; product "transcript variant X3"; protein_id "KAF7225726.1"; exon_number "2";
CM025010.1	Genbank	stop_codon	6256425	6256427	.	-	0	gene_id "G4P62_004925"; transcript_id "gnl|WGS:JAAVVJ|G4P62_T008038"; gbkey "CDS"; gene "stat3"; locus_tag "G4P62_004925"; orig_transcript_id "gnl|WGS:JAAVVJ|G4P62_T008038"; product "transcript variant X3"; protein_id "KAF7225726.1"; exon_number "23";
CM025010.1	Genbank	transcript	6255725	6278750	.	-	.	gene_id "G4P62_004925"; transcript_id "gnl|WGS:JAAVVJ|G4P62_T008039"; gbkey "mRNA"; gene "stat3"; locus_tag "G4P62_004925"; note "transcript variant X1"; orig_protein_id "gnl|WGS:JAAVVJ|G4P62_P008039"; orig_transcript_id "gnl|WGS:JAAVVJ|G4P62_T008039"; product "signal transducer and activator of transcription 3 (acute-phase response factor)"; transcript_biotype "mRNA";
CM025010.1	Genbank	exon	6278539	6278750	.	-	.	gene_id "G4P62_004925"; transcript_id "gnl|WGS:JAAVVJ|G4P62_T008039"; gene "stat3"; locus_tag "G4P62_004925"; note "transcript variant X1"; orig_protein_id "gnl|WGS:JAAVVJ|G4P62_P008039"; orig_transcript_id "gnl|WGS:JAAVVJ|G4P62_T008039"; product "signal transducer and activator of transcription 3 (acute-phase response factor)"; transcript_biotype "mRNA"; exon_number "1";
CM025010.1	Genbank	exon	6275553	6275697	.	-	.	gene_id "G4P62_004925"; transcript_id "gnl|WGS:JAAVVJ|G4P62_T008039"; gene "stat3"; locus_tag "G4P62_004925"; note "transcript variant X1"; orig_protein_id "gnl|WGS:JAAVVJ|G4P62_P008039"; orig_transcript_id "gnl|WGS:JAAVVJ|G4P62_T008039"; product "signal transducer and activator of transcription 3 (acute-phase response factor)"; transcript_biotype "mRNA"; exon_number "2";
CM025010.1	Genbank	exon	6265098	6265341	.	-	.	gene_id "G4P62_004925"; transcript_id "gnl|WGS:JAAVVJ|G4P62_T008039"; gene "stat3"; locus_tag "G4P62_004925"; note "transcript variant X1"; orig_protein_id "gnl|WGS:JAAVVJ|G4P62_P008039"; orig_transcript_id "gnl|WGS:JAAVVJ|G4P62_T008039"; product "signal transducer and activator of transcription 3 (acute-phase response factor)"; transcript_biotype "mRNA"; exon_number "3";
CM025010.1	Genbank	exon	6264918	6265010	.	-	.	gene_id "G4P62_004925"; transcript_id "gnl|WGS:JAAVVJ|G4P62_T008039"; gene "stat3"; locus_tag "G4P62_004925"; note "transcript variant X1"; orig_protein_id "gnl|WGS:JAAVVJ|G4P62_P008039"; orig_transcript_id "gnl|WGS:JAAVVJ|G4P62_T008039"; product "signal transducer and activator of transcription 3 (acute-phase response factor)"; transcript_biotype "mRNA"; exon_number "4";
CM025010.1	Genbank	exon	6264714	6264795	.	-	.	gene_id "G4P62_004925"; transcript_id "gnl|WGS:JAAVVJ|G4P62_T008039"; gene "stat3"; locus_tag "G4P62_004925"; note "transcript variant X1"; orig_protein_id "gnl|WGS:JAAVVJ|G4P62_P008039"; orig_transcript_id "gnl|WGS:JAAVVJ|G4P62_T008039"; product "signal transducer and activator of transcription 3 (acute-phase response factor)"; transcript_biotype "mRNA"; exon_number "5";
CM025010.1	Genbank	exon	6264511	6264611	.	-	.	gene_id "G4P62_004925"; transcript_id "gnl|WGS:JAAVVJ|G4P62_T008039"; gene "stat3"; locus_tag "G4P62_004925"; note "transcript variant X1"; orig_protein_id "gnl|WGS:JAAVVJ|G4P62_P008039"; orig_transcript_id "gnl|WGS:JAAVVJ|G4P62_T008039"; product "signal transducer and activator of transcription 3 (acute-phase response factor)"; transcript_biotype "mRNA"; exon_number "6";
CM025010.1	Genbank	exon	6264174	6264325	.	-	.	gene_id "G4P62_004925"; transcript_id "gnl|WGS:JAAVVJ|G4P62_T008039"; gene "stat3"; locus_tag "G4P62_004925"; note "transcript variant X1"; orig_protein_id "gnl|WGS:JAAVVJ|G4P62_P008039"; orig_transcript_id "gnl|WGS:JAAVVJ|G4P62_T008039"; product "signal transducer and activator of transcription 3 (acute-phase response factor)"; transcript_biotype "mRNA"; exon_number "7";
CM025010.1	Genbank	exon	6262573	6262731	.	-	.	gene_id "G4P62_004925"; transcript_id "gnl|WGS:JAAVVJ|G4P62_T008039"; gene "stat3"; locus_tag "G4P62_004925"; note "transcript variant X1"; orig_protein_id "gnl|WGS:JAAVVJ|G4P62_P008039"; orig_transcript_id "gnl|WGS:JAAVVJ|G4P62_T008039"; product "signal transducer and activator of transcription 3 (acute-phase response factor)"; transcript_biotype "mRNA"; exon_number "8";
CM025010.1	Genbank	exon	6262336	6262428	.	-	.	gene_id "G4P62_004925"; transcript_id "gnl|WGS:JAAVVJ|G4P62_T008039"; gene "stat3"; locus_tag "G4P62_004925"; note "transcript variant X1"; orig_protein_id "gnl|WGS:JAAVVJ|G4P62_P008039"; orig_transcript_id "gnl|WGS:JAAVVJ|G4P62_T008039"; product "signal transducer and activator of transcription 3 (acute-phase response factor)"; transcript_biotype "mRNA"; exon_number "9";
CM025010.1	Genbank	exon	6262143	6262202	.	-	.	gene_id "G4P62_004925"; transcript_id "gnl|WGS:JAAVVJ|G4P62_T008039"; gene "stat3"; locus_tag "G4P62_004925"; note "transcript variant X1"; orig_protein_id "gnl|WGS:JAAVVJ|G4P62_P008039"; orig_transcript_id "gnl|WGS:JAAVVJ|G4P62_T008039"; product "signal transducer and activator of transcription 3 (acute-phase response factor)"; transcript_biotype "mRNA"; exon_number "10";
CM025010.1	Genbank	exon	6262032	6262061	.	-	.	gene_id "G4P62_004925"; transcript_id "gnl|WGS:JAAVVJ|G4P62_T008039"; gene "stat3"; locus_tag "G4P62_004925"; note "transcript variant X1"; orig_protein_id "gnl|WGS:JAAVVJ|G4P62_P008039"; orig_transcript_id "gnl|WGS:JAAVVJ|G4P62_T008039"; product "signal transducer and activator of transcription 3 (acute-phase response factor)"; transcript_biotype "mRNA"; exon_number "11";
CM025010.1	Genbank	exon	6261815	6261908	.	-	.	gene_id "G4P62_004925"; transcript_id "gnl|WGS:JAAVVJ|G4P62_T008039"; gene "stat3"; locus_tag "G4P62_004925"; note "transcript variant X1"; orig_protein_id "gnl|WGS:JAAVVJ|G4P62_P008039"; orig_transcript_id "gnl|WGS:JAAVVJ|G4P62_T008039"; product "signal transducer and activator of transcription 3 (acute-phase response factor)"; transcript_biotype "mRNA"; exon_number "12";
CM025010.1	Genbank	exon	6261677	6261724	.	-	.	gene_id "G4P62_004925"; transcript_id "gnl|WGS:JAAVVJ|G4P62_T008039"; gene "stat3"; locus_tag "G4P62_004925"; note "transcript variant X1"; orig_protein_id "gnl|WGS:JAAVVJ|G4P62_P008039"; orig_transcript_id "gnl|WGS:JAAVVJ|G4P62_T008039"; product "signal transducer and activator of transcription 3 (acute-phase response factor)"; transcript_biotype "mRNA"; exon_number "13";
CM025010.1	Genbank	exon	6261449	6261532	.	-	.	gene_id "G4P62_004925"; transcript_id "gnl|WGS:JAAVVJ|G4P62_T008039"; gene "stat3"; locus_tag "G4P62_004925"; note "transcript variant X1"; orig_protein_id "gnl|WGS:JAAVVJ|G4P62_P008039"; orig_transcript_id "gnl|WGS:JAAVVJ|G4P62_T008039"; product "signal transducer and activator of transcription 3 (acute-phase response factor)"; transcript_biotype "mRNA"; exon_number "14";
CM025010.1	Genbank	exon	6260845	6260943	.	-	.	gene_id "G4P62_004925"; transcript_id "gnl|WGS:JAAVVJ|G4P62_T008039"; gene "stat3"; locus_tag "G4P62_004925"; note "transcript variant X1"; orig_protein_id "gnl|WGS:JAAVVJ|G4P62_P008039"; orig_transcript_id "gnl|WGS:JAAVVJ|G4P62_T008039"; product "signal transducer and activator of transcription 3 (acute-phase response factor)"; transcript_biotype "mRNA"; exon_number "15";
CM025010.1	Genbank	exon	6260591	6260726	.	-	.	gene_id "G4P62_004925"; transcript_id "gnl|WGS:JAAVVJ|G4P62_T008039"; gene "stat3"; locus_tag "G4P62_004925"; note "transcript variant X1"; orig_protein_id "gnl|WGS:JAAVVJ|G4P62_P008039"; orig_transcript_id "gnl|WGS:JAAVVJ|G4P62_T008039"; product "signal transducer and activator of transcription 3 (acute-phase response factor)"; transcript_biotype "mRNA"; exon_number "16";
CM025010.1	Genbank	exon	6260454	6260506	.	-	.	gene_id "G4P62_004925"; transcript_id "gnl|WGS:JAAVVJ|G4P62_T008039"; gene "stat3"; locus_tag "G4P62_004925"; note "transcript variant X1"; orig_protein_id "gnl|WGS:JAAVVJ|G4P62_P008039"; orig_transcript_id "gnl|WGS:JAAVVJ|G4P62_T008039"; product "signal transducer and activator of transcription 3 (acute-phase response factor)"; transcript_biotype "mRNA"; exon_number "17";
CM025010.1	Genbank	exon	6260279	6260373	.	-	.	gene_id "G4P62_004925"; transcript_id "gnl|WGS:JAAVVJ|G4P62_T008039"; gene "stat3"; locus_tag "G4P62_004925"; note "transcript variant X1"; orig_protein_id "gnl|WGS:JAAVVJ|G4P62_P008039"; orig_transcript_id "gnl|WGS:JAAVVJ|G4P62_T008039"; product "signal transducer and activator of transcription 3 (acute-phase response factor)"; transcript_biotype "mRNA"; exon_number "18";
CM025010.1	Genbank	exon	6259999	6260138	.	-	.	gene_id "G4P62_004925"; transcript_id "gnl|WGS:JAAVVJ|G4P62_T008039"; gene "stat3"; locus_tag "G4P62_004925"; note "transcript variant X1"; orig_protein_id "gnl|WGS:JAAVVJ|G4P62_P008039"; orig_transcript_id "gnl|WGS:JAAVVJ|G4P62_T008039"; product "signal transducer and activator of transcription 3 (acute-phase response factor)"; transcript_biotype "mRNA"; exon_number "19";
CM025010.1	Genbank	exon	6259707	6259928	.	-	.	gene_id "G4P62_004925"; transcript_id "gnl|WGS:JAAVVJ|G4P62_T008039"; gene "stat3"; locus_tag "G4P62_004925"; note "transcript variant X1"; orig_protein_id "gnl|WGS:JAAVVJ|G4P62_P008039"; orig_transcript_id "gnl|WGS:JAAVVJ|G4P62_T008039"; product "signal transducer and activator of transcription 3 (acute-phase response factor)"; transcript_biotype "mRNA"; exon_number "20";
CM025010.1	Genbank	exon	6259579	6259621	.	-	.	gene_id "G4P62_004925"; transcript_id "gnl|WGS:JAAVVJ|G4P62_T008039"; gene "stat3"; locus_tag "G4P62_004925"; note "transcript variant X1"; orig_protein_id "gnl|WGS:JAAVVJ|G4P62_P008039"; orig_transcript_id "gnl|WGS:JAAVVJ|G4P62_T008039"; product "signal transducer and activator of transcription 3 (acute-phase response factor)"; transcript_biotype "mRNA"; exon_number "21";
CM025010.1	Genbank	exon	6258443	6258502	.	-	.	gene_id "G4P62_004925"; transcript_id "gnl|WGS:JAAVVJ|G4P62_T008039"; gene "stat3"; locus_tag "G4P62_004925"; note "transcript variant X1"; orig_protein_id "gnl|WGS:JAAVVJ|G4P62_P008039"; orig_transcript_id "gnl|WGS:JAAVVJ|G4P62_T008039"; product "signal transducer and activator of transcription 3 (acute-phase response factor)"; transcript_biotype "mRNA"; exon_number "22";
CM025010.1	Genbank	exon	6257505	6257611	.	-	.	gene_id "G4P62_004925"; transcript_id "gnl|WGS:JAAVVJ|G4P62_T008039"; gene "stat3"; locus_tag "G4P62_004925"; note "transcript variant X1"; orig_protein_id "gnl|WGS:JAAVVJ|G4P62_P008039"; orig_transcript_id "gnl|WGS:JAAVVJ|G4P62_T008039"; product "signal transducer and activator of transcription 3 (acute-phase response factor)"; transcript_biotype "mRNA"; exon_number "23";
CM025010.1	Genbank	exon	6255725	6256465	.	-	.	gene_id "G4P62_004925"; transcript_id "gnl|WGS:JAAVVJ|G4P62_T008039"; gene "stat3"; locus_tag "G4P62_004925"; note "transcript variant X1"; orig_protein_id "gnl|WGS:JAAVVJ|G4P62_P008039"; orig_transcript_id "gnl|WGS:JAAVVJ|G4P62_T008039"; product "signal transducer and activator of transcription 3 (acute-phase response factor)"; transcript_biotype "mRNA"; exon_number "24";
CM025010.1	Genbank	CDS	6275553	6275680	.	-	0	gene_id "G4P62_004925"; transcript_id "gnl|WGS:JAAVVJ|G4P62_T008039"; gbkey "CDS"; gene "stat3"; locus_tag "G4P62_004925"; orig_transcript_id "gnl|WGS:JAAVVJ|G4P62_T008039"; product "transcript variant X1"; protein_id "KAF7225727.1"; exon_number "2";
CM025010.1	Genbank	CDS	6265098	6265341	.	-	1	gene_id "G4P62_004925"; transcript_id "gnl|WGS:JAAVVJ|G4P62_T008039"; gbkey "CDS"; gene "stat3"; locus_tag "G4P62_004925"; orig_transcript_id "gnl|WGS:JAAVVJ|G4P62_T008039"; product "transcript variant X1"; protein_id "KAF7225727.1"; exon_number "3";
CM025010.1	Genbank	CDS	6264918	6265010	.	-	0	gene_id "G4P62_004925"; transcript_id "gnl|WGS:JAAVVJ|G4P62_T008039"; gbkey "CDS"; gene "stat3"; locus_tag "G4P62_004925"; orig_transcript_id "gnl|WGS:JAAVVJ|G4P62_T008039"; product "transcript variant X1"; protein_id "KAF7225727.1"; exon_number "4";
CM025010.1	Genbank	CDS	6264714	6264795	.	-	0	gene_id "G4P62_004925"; transcript_id "gnl|WGS:JAAVVJ|G4P62_T008039"; gbkey "CDS"; gene "stat3"; locus_tag "G4P62_004925"; orig_transcript_id "gnl|WGS:JAAVVJ|G4P62_T008039"; product "transcript variant X1"; protein_id "KAF7225727.1"; exon_number "5";
CM025010.1	Genbank	CDS	6264511	6264611	.	-	2	gene_id "G4P62_004925"; transcript_id "gnl|WGS:JAAVVJ|G4P62_T008039"; gbkey "CDS"; gene "stat3"; locus_tag "G4P62_004925"; orig_transcript_id "gnl|WGS:JAAVVJ|G4P62_T008039"; product "transcript variant X1"; protein_id "KAF7225727.1"; exon_number "6";
CM025010.1	Genbank	CDS	6264174	6264325	.	-	0	gene_id "G4P62_004925"; transcript_id "gnl|WGS:JAAVVJ|G4P62_T008039"; gbkey "CDS"; gene "stat3"; locus_tag "G4P62_004925"; orig_transcript_id "gnl|WGS:JAAVVJ|G4P62_T008039"; product "transcript variant X1"; protein_id "KAF7225727.1"; exon_number "7";
CM025010.1	Genbank	CDS	6262573	6262731	.	-	1	gene_id "G4P62_004925"; transcript_id "gnl|WGS:JAAVVJ|G4P62_T008039"; gbkey "CDS"; gene "stat3"; locus_tag "G4P62_004925"; orig_transcript_id "gnl|WGS:JAAVVJ|G4P62_T008039"; product "transcript variant X1"; protein_id "KAF7225727.1"; exon_number "8";
CM025010.1	Genbank	CDS	6262336	6262428	.	-	1	gene_id "G4P62_004925"; transcript_id "gnl|WGS:JAAVVJ|G4P62_T008039"; gbkey "CDS"; gene "stat3"; locus_tag "G4P62_004925"; orig_transcript_id "gnl|WGS:JAAVVJ|G4P62_T008039"; product "transcript variant X1"; protein_id "KAF7225727.1"; exon_number "9";
CM025010.1	Genbank	CDS	6262143	6262202	.	-	1	gene_id "G4P62_004925"; transcript_id "gnl|WGS:JAAVVJ|G4P62_T008039"; gbkey "CDS"; gene "stat3"; locus_tag "G4P62_004925"; orig_transcript_id "gnl|WGS:JAAVVJ|G4P62_T008039"; product "transcript variant X1"; protein_id "KAF7225727.1"; exon_number "10";
CM025010.1	Genbank	CDS	6262032	6262061	.	-	1	gene_id "G4P62_004925"; transcript_id "gnl|WGS:JAAVVJ|G4P62_T008039"; gbkey "CDS"; gene "stat3"; locus_tag "G4P62_004925"; orig_transcript_id "gnl|WGS:JAAVVJ|G4P62_T008039"; product "transcript variant X1"; protein_id "KAF7225727.1"; exon_number "11";
CM025010.1	Genbank	CDS	6261815	6261908	.	-	1	gene_id "G4P62_004925"; transcript_id "gnl|WGS:JAAVVJ|G4P62_T008039"; gbkey "CDS"; gene "stat3"; locus_tag "G4P62_004925"; orig_transcript_id "gnl|WGS:JAAVVJ|G4P62_T008039"; product "transcript variant X1"; protein_id "KAF7225727.1"; exon_number "12";
CM025010.1	Genbank	CDS	6261677	6261724	.	-	0	gene_id "G4P62_004925"; transcript_id "gnl|WGS:JAAVVJ|G4P62_T008039"; gbkey "CDS"; gene "stat3"; locus_tag "G4P62_004925"; orig_transcript_id "gnl|WGS:JAAVVJ|G4P62_T008039"; product "transcript variant X1"; protein_id "KAF7225727.1"; exon_number "13";
CM025010.1	Genbank	CDS	6261449	6261532	.	-	0	gene_id "G4P62_004925"; transcript_id "gnl|WGS:JAAVVJ|G4P62_T008039"; gbkey "CDS"; gene "stat3"; locus_tag "G4P62_004925"; orig_transcript_id "gnl|WGS:JAAVVJ|G4P62_T008039"; product "transcript variant X1"; protein_id "KAF7225727.1"; exon_number "14";
CM025010.1	Genbank	CDS	6260845	6260943	.	-	0	gene_id "G4P62_004925"; transcript_id "gnl|WGS:JAAVVJ|G4P62_T008039"; gbkey "CDS"; gene "stat3"; locus_tag "G4P62_004925"; orig_transcript_id "gnl|WGS:JAAVVJ|G4P62_T008039"; product "transcript variant X1"; protein_id "KAF7225727.1"; exon_number "15";
CM025010.1	Genbank	CDS	6260591	6260726	.	-	0	gene_id "G4P62_004925"; transcript_id "gnl|WGS:JAAVVJ|G4P62_T008039"; gbkey "CDS"; gene "stat3"; locus_tag "G4P62_004925"; orig_transcript_id "gnl|WGS:JAAVVJ|G4P62_T008039"; product "transcript variant X1"; protein_id "KAF7225727.1"; exon_number "16";
CM025010.1	Genbank	CDS	6260454	6260506	.	-	2	gene_id "G4P62_004925"; transcript_id "gnl|WGS:JAAVVJ|G4P62_T008039"; gbkey "CDS"; gene "stat3"; locus_tag "G4P62_004925"; orig_transcript_id "gnl|WGS:JAAVVJ|G4P62_T008039"; product "transcript variant X1"; protein_id "KAF7225727.1"; exon_number "17";
CM025010.1	Genbank	CDS	6260279	6260373	.	-	0	gene_id "G4P62_004925"; transcript_id "gnl|WGS:JAAVVJ|G4P62_T008039"; gbkey "CDS"; gene "stat3"; locus_tag "G4P62_004925"; orig_transcript_id "gnl|WGS:JAAVVJ|G4P62_T008039"; product "transcript variant X1"; protein_id "KAF7225727.1"; exon_number "18";
CM025010.1	Genbank	CDS	6259999	6260138	.	-	1	gene_id "G4P62_004925"; transcript_id "gnl|WGS:JAAVVJ|G4P62_T008039"; gbkey "CDS"; gene "stat3"; locus_tag "G4P62_004925"; orig_transcript_id "gnl|WGS:JAAVVJ|G4P62_T008039"; product "transcript variant X1"; protein_id "KAF7225727.1"; exon_number "19";
CM025010.1	Genbank	CDS	6259707	6259928	.	-	2	gene_id "G4P62_004925"; transcript_id "gnl|WGS:JAAVVJ|G4P62_T008039"; gbkey "CDS"; gene "stat3"; locus_tag "G4P62_004925"; orig_transcript_id "gnl|WGS:JAAVVJ|G4P62_T008039"; product "transcript variant X1"; protein_id "KAF7225727.1"; exon_number "20";
CM025010.1	Genbank	CDS	6259579	6259621	.	-	2	gene_id "G4P62_004925"; transcript_id "gnl|WGS:JAAVVJ|G4P62_T008039"; gbkey "CDS"; gene "stat3"; locus_tag "G4P62_004925"; orig_transcript_id "gnl|WGS:JAAVVJ|G4P62_T008039"; product "transcript variant X1"; protein_id "KAF7225727.1"; exon_number "21";
CM025010.1	Genbank	CDS	6258443	6258502	.	-	1	gene_id "G4P62_004925"; transcript_id "gnl|WGS:JAAVVJ|G4P62_T008039"; gbkey "CDS"; gene "stat3"; locus_tag "G4P62_004925"; orig_transcript_id "gnl|WGS:JAAVVJ|G4P62_T008039"; product "transcript variant X1"; protein_id "KAF7225727.1"; exon_number "22";
CM025010.1	Genbank	CDS	6257505	6257611	.	-	1	gene_id "G4P62_004925"; transcript_id "gnl|WGS:JAAVVJ|G4P62_T008039"; gbkey "CDS"; gene "stat3"; locus_tag "G4P62_004925"; orig_transcript_id "gnl|WGS:JAAVVJ|G4P62_T008039"; product "transcript variant X1"; protein_id "KAF7225727.1"; exon_number "23";
CM025010.1	Genbank	CDS	6256428	6256465	.	-	2	gene_id "G4P62_004925"; transcript_id "gnl|WGS:JAAVVJ|G4P62_T008039"; gbkey "CDS"; gene "stat3"; locus_tag "G4P62_004925"; orig_transcript_id "gnl|WGS:JAAVVJ|G4P62_T008039"; product "transcript variant X1"; protein_id "KAF7225727.1"; exon_number "24";
CM025010.1	Genbank	start_codon	6275678	6275680	.	-	0	gene_id "G4P62_004925"; transcript_id "gnl|WGS:JAAVVJ|G4P62_T008039"; gbkey "CDS"; gene "stat3"; locus_tag "G4P62_004925"; orig_transcript_id "gnl|WGS:JAAVVJ|G4P62_T008039"; product "transcript variant X1"; protein_id "KAF7225727.1"; exon_number "2";
CM025010.1	Genbank	stop_codon	6256425	6256427	.	-	0	gene_id "G4P62_004925"; transcript_id "gnl|WGS:JAAVVJ|G4P62_T008039"; gbkey "CDS"; gene "stat3"; locus_tag "G4P62_004925"; orig_transcript_id "gnl|WGS:JAAVVJ|G4P62_T008039"; product "transcript variant X1"; protein_id "KAF7225727.1"; exon_number "24";
CM025010.1	Genbank	transcript	6255725	6278750	.	-	.	gene_id "G4P62_004925"; transcript_id "gnl|WGS:JAAVVJ|G4P62_T008040"; gbkey "mRNA"; gene "stat3"; locus_tag "G4P62_004925"; note "transcript variant X2"; orig_protein_id "gnl|WGS:JAAVVJ|G4P62_P008040"; orig_transcript_id "gnl|WGS:JAAVVJ|G4P62_T008040"; product "signal transducer and activator of transcription 3 (acute-phase response factor)"; transcript_biotype "mRNA";
CM025010.1	Genbank	exon	6278539	6278750	.	-	.	gene_id "G4P62_004925"; transcript_id "gnl|WGS:JAAVVJ|G4P62_T008040"; gene "stat3"; locus_tag "G4P62_004925"; note "transcript variant X2"; orig_protein_id "gnl|WGS:JAAVVJ|G4P62_P008040"; orig_transcript_id "gnl|WGS:JAAVVJ|G4P62_T008040"; product "signal transducer and activator of transcription 3 (acute-phase response factor)"; transcript_biotype "mRNA"; exon_number "1";
CM025010.1	Genbank	exon	6276145	6276260	.	-	.	gene_id "G4P62_004925"; transcript_id "gnl|WGS:JAAVVJ|G4P62_T008040"; gene "stat3"; locus_tag "G4P62_004925"; note "transcript variant X2"; orig_protein_id "gnl|WGS:JAAVVJ|G4P62_P008040"; orig_transcript_id "gnl|WGS:JAAVVJ|G4P62_T008040"; product "signal transducer and activator of transcription 3 (acute-phase response factor)"; transcript_biotype "mRNA"; exon_number "2";
CM025010.1	Genbank	exon	6275553	6275697	.	-	.	gene_id "G4P62_004925"; transcript_id "gnl|WGS:JAAVVJ|G4P62_T008040"; gene "stat3"; locus_tag "G4P62_004925"; note "transcript variant X2"; orig_protein_id "gnl|WGS:JAAVVJ|G4P62_P008040"; orig_transcript_id "gnl|WGS:JAAVVJ|G4P62_T008040"; product "signal transducer and activator of transcription 3 (acute-phase response factor)"; transcript_biotype "mRNA"; exon_number "3";
CM025010.1	Genbank	exon	6265098	6265341	.	-	.	gene_id "G4P62_004925"; transcript_id "gnl|WGS:JAAVVJ|G4P62_T008040"; gene "stat3"; locus_tag "G4P62_004925"; note "transcript variant X2"; orig_protein_id "gnl|WGS:JAAVVJ|G4P62_P008040"; orig_transcript_id "gnl|WGS:JAAVVJ|G4P62_T008040"; product "signal transducer and activator of transcription 3 (acute-phase response factor)"; transcript_biotype "mRNA"; exon_number "4";
CM025010.1	Genbank	exon	6264918	6265010	.	-	.	gene_id "G4P62_004925"; transcript_id "gnl|WGS:JAAVVJ|G4P62_T008040"; gene "stat3"; locus_tag "G4P62_004925"; note "transcript variant X2"; orig_protein_id "gnl|WGS:JAAVVJ|G4P62_P008040"; orig_transcript_id "gnl|WGS:JAAVVJ|G4P62_T008040"; product "signal transducer and activator of transcription 3 (acute-phase response factor)"; transcript_biotype "mRNA"; exon_number "5";
CM025010.1	Genbank	exon	6264714	6264795	.	-	.	gene_id "G4P62_004925"; transcript_id "gnl|WGS:JAAVVJ|G4P62_T008040"; gene "stat3"; locus_tag "G4P62_004925"; note "transcript variant X2"; orig_protein_id "gnl|WGS:JAAVVJ|G4P62_P008040"; orig_transcript_id "gnl|WGS:JAAVVJ|G4P62_T008040"; product "signal transducer and activator of transcription 3 (acute-phase response factor)"; transcript_biotype "mRNA"; exon_number "6";
CM025010.1	Genbank	exon	6264511	6264611	.	-	.	gene_id "G4P62_004925"; transcript_id "gnl|WGS:JAAVVJ|G4P62_T008040"; gene "stat3"; locus_tag "G4P62_004925"; note "transcript variant X2"; orig_protein_id "gnl|WGS:JAAVVJ|G4P62_P008040"; orig_transcript_id "gnl|WGS:JAAVVJ|G4P62_T008040"; product "signal transducer and activator of transcription 3 (acute-phase response factor)"; transcript_biotype "mRNA"; exon_number "7";
CM025010.1	Genbank	exon	6264174	6264325	.	-	.	gene_id "G4P62_004925"; transcript_id "gnl|WGS:JAAVVJ|G4P62_T008040"; gene "stat3"; locus_tag "G4P62_004925"; note "transcript variant X2"; orig_protein_id "gnl|WGS:JAAVVJ|G4P62_P008040"; orig_transcript_id "gnl|WGS:JAAVVJ|G4P62_T008040"; product "signal transducer and activator of transcription 3 (acute-phase response factor)"; transcript_biotype "mRNA"; exon_number "8";
CM025010.1	Genbank	exon	6262573	6262731	.	-	.	gene_id "G4P62_004925"; transcript_id "gnl|WGS:JAAVVJ|G4P62_T008040"; gene "stat3"; locus_tag "G4P62_004925"; note "transcript variant X2"; orig_protein_id "gnl|WGS:JAAVVJ|G4P62_P008040"; orig_transcript_id "gnl|WGS:JAAVVJ|G4P62_T008040"; product "signal transducer and activator of transcription 3 (acute-phase response factor)"; transcript_biotype "mRNA"; exon_number "9";
CM025010.1	Genbank	exon	6262336	6262428	.	-	.	gene_id "G4P62_004925"; transcript_id "gnl|WGS:JAAVVJ|G4P62_T008040"; gene "stat3"; locus_tag "G4P62_004925"; note "transcript variant X2"; orig_protein_id "gnl|WGS:JAAVVJ|G4P62_P008040"; orig_transcript_id "gnl|WGS:JAAVVJ|G4P62_T008040"; product "signal transducer and activator of transcription 3 (acute-phase response factor)"; transcript_biotype "mRNA"; exon_number "10";
CM025010.1	Genbank	exon	6262143	6262202	.	-	.	gene_id "G4P62_004925"; transcript_id "gnl|WGS:JAAVVJ|G4P62_T008040"; gene "stat3"; locus_tag "G4P62_004925"; note "transcript variant X2"; orig_protein_id "gnl|WGS:JAAVVJ|G4P62_P008040"; orig_transcript_id "gnl|WGS:JAAVVJ|G4P62_T008040"; product "signal transducer and activator of transcription 3 (acute-phase response factor)"; transcript_biotype "mRNA"; exon_number "11";
CM025010.1	Genbank	exon	6262032	6262061	.	-	.	gene_id "G4P62_004925"; transcript_id "gnl|WGS:JAAVVJ|G4P62_T008040"; gene "stat3"; locus_tag "G4P62_004925"; note "transcript variant X2"; orig_protein_id "gnl|WGS:JAAVVJ|G4P62_P008040"; orig_transcript_id "gnl|WGS:JAAVVJ|G4P62_T008040"; product "signal transducer and activator of transcription 3 (acute-phase response factor)"; transcript_biotype "mRNA"; exon_number "12";
CM025010.1	Genbank	exon	6261815	6261908	.	-	.	gene_id "G4P62_004925"; transcript_id "gnl|WGS:JAAVVJ|G4P62_T008040"; gene "stat3"; locus_tag "G4P62_004925"; note "transcript variant X2"; orig_protein_id "gnl|WGS:JAAVVJ|G4P62_P008040"; orig_transcript_id "gnl|WGS:JAAVVJ|G4P62_T008040"; product "signal transducer and activator of transcription 3 (acute-phase response factor)"; transcript_biotype "mRNA"; exon_number "13";
CM025010.1	Genbank	exon	6261677	6261724	.	-	.	gene_id "G4P62_004925"; transcript_id "gnl|WGS:JAAVVJ|G4P62_T008040"; gene "stat3"; locus_tag "G4P62_004925"; note "transcript variant X2"; orig_protein_id "gnl|WGS:JAAVVJ|G4P62_P008040"; orig_transcript_id "gnl|WGS:JAAVVJ|G4P62_T008040"; product "signal transducer and activator of transcription 3 (acute-phase response factor)"; transcript_biotype "mRNA"; exon_number "14";
CM025010.1	Genbank	exon	6261449	6261532	.	-	.	gene_id "G4P62_004925"; transcript_id "gnl|WGS:JAAVVJ|G4P62_T008040"; gene "stat3"; locus_tag "G4P62_004925"; note "transcript variant X2"; orig_protein_id "gnl|WGS:JAAVVJ|G4P62_P008040"; orig_transcript_id "gnl|WGS:JAAVVJ|G4P62_T008040"; product "signal transducer and activator of transcription 3 (acute-phase response factor)"; transcript_biotype "mRNA"; exon_number "15";
CM025010.1	Genbank	exon	6260845	6260943	.	-	.	gene_id "G4P62_004925"; transcript_id "gnl|WGS:JAAVVJ|G4P62_T008040"; gene "stat3"; locus_tag "G4P62_004925"; note "transcript variant X2"; orig_protein_id "gnl|WGS:JAAVVJ|G4P62_P008040"; orig_transcript_id "gnl|WGS:JAAVVJ|G4P62_T008040"; product "signal transducer and activator of transcription 3 (acute-phase response factor)"; transcript_biotype "mRNA"; exon_number "16";
CM025010.1	Genbank	exon	6260591	6260726	.	-	.	gene_id "G4P62_004925"; transcript_id "gnl|WGS:JAAVVJ|G4P62_T008040"; gene "stat3"; locus_tag "G4P62_004925"; note "transcript variant X2"; orig_protein_id "gnl|WGS:JAAVVJ|G4P62_P008040"; orig_transcript_id "gnl|WGS:JAAVVJ|G4P62_T008040"; product "signal transducer and activator of transcription 3 (acute-phase response factor)"; transcript_biotype "mRNA"; exon_number "17";
CM025010.1	Genbank	exon	6260454	6260506	.	-	.	gene_id "G4P62_004925"; transcript_id "gnl|WGS:JAAVVJ|G4P62_T008040"; gene "stat3"; locus_tag "G4P62_004925"; note "transcript variant X2"; orig_protein_id "gnl|WGS:JAAVVJ|G4P62_P008040"; orig_transcript_id "gnl|WGS:JAAVVJ|G4P62_T008040"; product "signal transducer and activator of transcription 3 (acute-phase response factor)"; transcript_biotype "mRNA"; exon_number "18";
CM025010.1	Genbank	exon	6260279	6260373	.	-	.	gene_id "G4P62_004925"; transcript_id "gnl|WGS:JAAVVJ|G4P62_T008040"; gene "stat3"; locus_tag "G4P62_004925"; note "transcript variant X2"; orig_protein_id "gnl|WGS:JAAVVJ|G4P62_P008040"; orig_transcript_id "gnl|WGS:JAAVVJ|G4P62_T008040"; product "signal transducer and activator of transcription 3 (acute-phase response factor)"; transcript_biotype "mRNA"; exon_number "19";
CM025010.1	Genbank	exon	6259999	6260138	.	-	.	gene_id "G4P62_004925"; transcript_id "gnl|WGS:JAAVVJ|G4P62_T008040"; gene "stat3"; locus_tag "G4P62_004925"; note "transcript variant X2"; orig_protein_id "gnl|WGS:JAAVVJ|G4P62_P008040"; orig_transcript_id "gnl|WGS:JAAVVJ|G4P62_T008040"; product "signal transducer and activator of transcription 3 (acute-phase response factor)"; transcript_biotype "mRNA"; exon_number "20";
CM025010.1	Genbank	exon	6259707	6259928	.	-	.	gene_id "G4P62_004925"; transcript_id "gnl|WGS:JAAVVJ|G4P62_T008040"; gene "stat3"; locus_tag "G4P62_004925"; note "transcript variant X2"; orig_protein_id "gnl|WGS:JAAVVJ|G4P62_P008040"; orig_transcript_id "gnl|WGS:JAAVVJ|G4P62_T008040"; product "signal transducer and activator of transcription 3 (acute-phase response factor)"; transcript_biotype "mRNA"; exon_number "21";
CM025010.1	Genbank	exon	6259579	6259621	.	-	.	gene_id "G4P62_004925"; transcript_id "gnl|WGS:JAAVVJ|G4P62_T008040"; gene "stat3"; locus_tag "G4P62_004925"; note "transcript variant X2"; orig_protein_id "gnl|WGS:JAAVVJ|G4P62_P008040"; orig_transcript_id "gnl|WGS:JAAVVJ|G4P62_T008040"; product "signal transducer and activator of transcription 3 (acute-phase response factor)"; transcript_biotype "mRNA"; exon_number "22";
CM025010.1	Genbank	exon	6258443	6258502	.	-	.	gene_id "G4P62_004925"; transcript_id "gnl|WGS:JAAVVJ|G4P62_T008040"; gene "stat3"; locus_tag "G4P62_004925"; note "transcript variant X2"; orig_protein_id "gnl|WGS:JAAVVJ|G4P62_P008040"; orig_transcript_id "gnl|WGS:JAAVVJ|G4P62_T008040"; product "signal transducer and activator of transcription 3 (acute-phase response factor)"; transcript_biotype "mRNA"; exon_number "23";
CM025010.1	Genbank	exon	6257505	6257611	.	-	.	gene_id "G4P62_004925"; transcript_id "gnl|WGS:JAAVVJ|G4P62_T008040"; gene "stat3"; locus_tag "G4P62_004925"; note "transcript variant X2"; orig_protein_id "gnl|WGS:JAAVVJ|G4P62_P008040"; orig_transcript_id "gnl|WGS:JAAVVJ|G4P62_T008040"; product "signal transducer and activator of transcription 3 (acute-phase response factor)"; transcript_biotype "mRNA"; exon_number "24";
CM025010.1	Genbank	exon	6255725	6256465	.	-	.	gene_id "G4P62_004925"; transcript_id "gnl|WGS:JAAVVJ|G4P62_T008040"; gene "stat3"; locus_tag "G4P62_004925"; note "transcript variant X2"; orig_protein_id "gnl|WGS:JAAVVJ|G4P62_P008040"; orig_transcript_id "gnl|WGS:JAAVVJ|G4P62_T008040"; product "signal transducer and activator of transcription 3 (acute-phase response factor)"; transcript_biotype "mRNA"; exon_number "25";
CM025010.1	Genbank	CDS	6275553	6275680	.	-	0	gene_id "G4P62_004925"; transcript_id "gnl|WGS:JAAVVJ|G4P62_T008040"; gbkey "CDS"; gene "stat3"; locus_tag "G4P62_004925"; orig_transcript_id "gnl|WGS:JAAVVJ|G4P62_T008040"; product "transcript variant X2"; protein_id "KAF7225728.1"; exon_number "3";
CM025010.1	Genbank	CDS	6265098	6265341	.	-	1	gene_id "G4P62_004925"; transcript_id "gnl|WGS:JAAVVJ|G4P62_T008040"; gbkey "CDS"; gene "stat3"; locus_tag "G4P62_004925"; orig_transcript_id "gnl|WGS:JAAVVJ|G4P62_T008040"; product "transcript variant X2"; protein_id "KAF7225728.1"; exon_number "4";
CM025010.1	Genbank	CDS	6264918	6265010	.	-	0	gene_id "G4P62_004925"; transcript_id "gnl|WGS:JAAVVJ|G4P62_T008040"; gbkey "CDS"; gene "stat3"; locus_tag "G4P62_004925"; orig_transcript_id "gnl|WGS:JAAVVJ|G4P62_T008040"; product "transcript variant X2"; protein_id "KAF7225728.1"; exon_number "5";
CM025010.1	Genbank	CDS	6264714	6264795	.	-	0	gene_id "G4P62_004925"; transcript_id "gnl|WGS:JAAVVJ|G4P62_T008040"; gbkey "CDS"; gene "stat3"; locus_tag "G4P62_004925"; orig_transcript_id "gnl|WGS:JAAVVJ|G4P62_T008040"; product "transcript variant X2"; protein_id "KAF7225728.1"; exon_number "6";
CM025010.1	Genbank	CDS	6264511	6264611	.	-	2	gene_id "G4P62_004925"; transcript_id "gnl|WGS:JAAVVJ|G4P62_T008040"; gbkey "CDS"; gene "stat3"; locus_tag "G4P62_004925"; orig_transcript_id "gnl|WGS:JAAVVJ|G4P62_T008040"; product "transcript variant X2"; protein_id "KAF7225728.1"; exon_number "7";
CM025010.1	Genbank	CDS	6264174	6264325	.	-	0	gene_id "G4P62_004925"; transcript_id "gnl|WGS:JAAVVJ|G4P62_T008040"; gbkey "CDS"; gene "stat3"; locus_tag "G4P62_004925"; orig_transcript_id "gnl|WGS:JAAVVJ|G4P62_T008040"; product "transcript variant X2"; protein_id "KAF7225728.1"; exon_number "8";
CM025010.1	Genbank	CDS	6262573	6262731	.	-	1	gene_id "G4P62_004925"; transcript_id "gnl|WGS:JAAVVJ|G4P62_T008040"; gbkey "CDS"; gene "stat3"; locus_tag "G4P62_004925"; orig_transcript_id "gnl|WGS:JAAVVJ|G4P62_T008040"; product "transcript variant X2"; protein_id "KAF7225728.1"; exon_number "9";
CM025010.1	Genbank	CDS	6262336	6262428	.	-	1	gene_id "G4P62_004925"; transcript_id "gnl|WGS:JAAVVJ|G4P62_T008040"; gbkey "CDS"; gene "stat3"; locus_tag "G4P62_004925"; orig_transcript_id "gnl|WGS:JAAVVJ|G4P62_T008040"; product "transcript variant X2"; protein_id "KAF7225728.1"; exon_number "10";
CM025010.1	Genbank	CDS	6262143	6262202	.	-	1	gene_id "G4P62_004925"; transcript_id "gnl|WGS:JAAVVJ|G4P62_T008040"; gbkey "CDS"; gene "stat3"; locus_tag "G4P62_004925"; orig_transcript_id "gnl|WGS:JAAVVJ|G4P62_T008040"; product "transcript variant X2"; protein_id "KAF7225728.1"; exon_number "11";
CM025010.1	Genbank	CDS	6262032	6262061	.	-	1	gene_id "G4P62_004925"; transcript_id "gnl|WGS:JAAVVJ|G4P62_T008040"; gbkey "CDS"; gene "stat3"; locus_tag "G4P62_004925"; orig_transcript_id "gnl|WGS:JAAVVJ|G4P62_T008040"; product "transcript variant X2"; protein_id "KAF7225728.1"; exon_number "12";
CM025010.1	Genbank	CDS	6261815	6261908	.	-	1	gene_id "G4P62_004925"; transcript_id "gnl|WGS:JAAVVJ|G4P62_T008040"; gbkey "CDS"; gene "stat3"; locus_tag "G4P62_004925"; orig_transcript_id "gnl|WGS:JAAVVJ|G4P62_T008040"; product "transcript variant X2"; protein_id "KAF7225728.1"; exon_number "13";
CM025010.1	Genbank	CDS	6261677	6261724	.	-	0	gene_id "G4P62_004925"; transcript_id "gnl|WGS:JAAVVJ|G4P62_T008040"; gbkey "CDS"; gene "stat3"; locus_tag "G4P62_004925"; orig_transcript_id "gnl|WGS:JAAVVJ|G4P62_T008040"; product "transcript variant X2"; protein_id "KAF7225728.1"; exon_number "14";
CM025010.1	Genbank	CDS	6261449	6261532	.	-	0	gene_id "G4P62_004925"; transcript_id "gnl|WGS:JAAVVJ|G4P62_T008040"; gbkey "CDS"; gene "stat3"; locus_tag "G4P62_004925"; orig_transcript_id "gnl|WGS:JAAVVJ|G4P62_T008040"; product "transcript variant X2"; protein_id "KAF7225728.1"; exon_number "15";
CM025010.1	Genbank	CDS	6260845	6260943	.	-	0	gene_id "G4P62_004925"; transcript_id "gnl|WGS:JAAVVJ|G4P62_T008040"; gbkey "CDS"; gene "stat3"; locus_tag "G4P62_004925"; orig_transcript_id "gnl|WGS:JAAVVJ|G4P62_T008040"; product "transcript variant X2"; protein_id "KAF7225728.1"; exon_number "16";
CM025010.1	Genbank	CDS	6260591	6260726	.	-	0	gene_id "G4P62_004925"; transcript_id "gnl|WGS:JAAVVJ|G4P62_T008040"; gbkey "CDS"; gene "stat3"; locus_tag "G4P62_004925"; orig_transcript_id "gnl|WGS:JAAVVJ|G4P62_T008040"; product "transcript variant X2"; protein_id "KAF7225728.1"; exon_number "17";
CM025010.1	Genbank	CDS	6260454	6260506	.	-	2	gene_id "G4P62_004925"; transcript_id "gnl|WGS:JAAVVJ|G4P62_T008040"; gbkey "CDS"; gene "stat3"; locus_tag "G4P62_004925"; orig_transcript_id "gnl|WGS:JAAVVJ|G4P62_T008040"; product "transcript variant X2"; protein_id "KAF7225728.1"; exon_number "18";
CM025010.1	Genbank	CDS	6260279	6260373	.	-	0	gene_id "G4P62_004925"; transcript_id "gnl|WGS:JAAVVJ|G4P62_T008040"; gbkey "CDS"; gene "stat3"; locus_tag "G4P62_004925"; orig_transcript_id "gnl|WGS:JAAVVJ|G4P62_T008040"; product "transcript variant X2"; protein_id "KAF7225728.1"; exon_number "19";
CM025010.1	Genbank	CDS	6259999	6260138	.	-	1	gene_id "G4P62_004925"; transcript_id "gnl|WGS:JAAVVJ|G4P62_T008040"; gbkey "CDS"; gene "stat3"; locus_tag "G4P62_004925"; orig_transcript_id "gnl|WGS:JAAVVJ|G4P62_T008040"; product "transcript variant X2"; protein_id "KAF7225728.1"; exon_number "20";
CM025010.1	Genbank	CDS	6259707	6259928	.	-	2	gene_id "G4P62_004925"; transcript_id "gnl|WGS:JAAVVJ|G4P62_T008040"; gbkey "CDS"; gene "stat3"; locus_tag "G4P62_004925"; orig_transcript_id "gnl|WGS:JAAVVJ|G4P62_T008040"; product "transcript variant X2"; protein_id "KAF7225728.1"; exon_number "21";
CM025010.1	Genbank	CDS	6259579	6259621	.	-	2	gene_id "G4P62_004925"; transcript_id "gnl|WGS:JAAVVJ|G4P62_T008040"; gbkey "CDS"; gene "stat3"; locus_tag "G4P62_004925"; orig_transcript_id "gnl|WGS:JAAVVJ|G4P62_T008040"; product "transcript variant X2"; protein_id "KAF7225728.1"; exon_number "22";
CM025010.1	Genbank	CDS	6258443	6258502	.	-	1	gene_id "G4P62_004925"; transcript_id "gnl|WGS:JAAVVJ|G4P62_T008040"; gbkey "CDS"; gene "stat3"; locus_tag "G4P62_004925"; orig_transcript_id "gnl|WGS:JAAVVJ|G4P62_T008040"; product "transcript variant X2"; protein_id "KAF7225728.1"; exon_number "23";
CM025010.1	Genbank	CDS	6257505	6257611	.	-	1	gene_id "G4P62_004925"; transcript_id "gnl|WGS:JAAVVJ|G4P62_T008040"; gbkey "CDS"; gene "stat3"; locus_tag "G4P62_004925"; orig_transcript_id "gnl|WGS:JAAVVJ|G4P62_T008040"; product "transcript variant X2"; protein_id "KAF7225728.1"; exon_number "24";
CM025010.1	Genbank	CDS	6256428	6256465	.	-	2	gene_id "G4P62_004925"; transcript_id "gnl|WGS:JAAVVJ|G4P62_T008040"; gbkey "CDS"; gene "stat3"; locus_tag "G4P62_004925"; orig_transcript_id "gnl|WGS:JAAVVJ|G4P62_T008040"; product "transcript variant X2"; protein_id "KAF7225728.1"; exon_number "25";
CM025010.1	Genbank	start_codon	6275678	6275680	.	-	0	gene_id "G4P62_004925"; transcript_id "gnl|WGS:JAAVVJ|G4P62_T008040"; gbkey "CDS"; gene "stat3"; locus_tag "G4P62_004925"; orig_transcript_id "gnl|WGS:JAAVVJ|G4P62_T008040"; product "transcript variant X2"; protein_id "KAF7225728.1"; exon_number "3";
CM025010.1	Genbank	stop_codon	6256425	6256427	.	-	0	gene_id "G4P62_004925"; transcript_id "gnl|WGS:JAAVVJ|G4P62_T008040"; gbkey "CDS"; gene "stat3"; locus_tag "G4P62_004925"; orig_transcript_id "gnl|WGS:JAAVVJ|G4P62_T008040"; product "transcript variant X2"; protein_id "KAF7225728.1"; exon_number "25";
CM025010.1	Genbank	gene	6279236	6303780	.	-	.	gene_id "G4P62_004926"; transcript_id ""; description "polymerase I and transcript release factor"; gbkey "Gene"; gene "ptrf"; gene_biotype "protein_coding"; locus_tag "G4P62_004926";
CM025010.1	Genbank	transcript	6279236	6303780	.	-	.	gene_id "G4P62_004926"; transcript_id "gnl|WGS:JAAVVJ|G4P62_T008041"; gbkey "mRNA"; gene "ptrf"; locus_tag "G4P62_004926"; orig_protein_id "gnl|WGS:JAAVVJ|G4P62_P008041"; orig_transcript_id "gnl|WGS:JAAVVJ|G4P62_T008041"; product "polymerase I and transcript release factor"; transcript_biotype "mRNA";
CM025010.1	Genbank	exon	6303091	6303780	.	-	.	gene_id "G4P62_004926"; transcript_id "gnl|WGS:JAAVVJ|G4P62_T008041"; gene "ptrf"; locus_tag "G4P62_004926"; orig_protein_id "gnl|WGS:JAAVVJ|G4P62_P008041"; orig_transcript_id "gnl|WGS:JAAVVJ|G4P62_T008041"; product "polymerase I and transcript release factor"; transcript_biotype "mRNA"; exon_number "1";
CM025010.1	Genbank	exon	6279236	6282183	.	-	.	gene_id "G4P62_004926"; transcript_id "gnl|WGS:JAAVVJ|G4P62_T008041"; gene "ptrf"; locus_tag "G4P62_004926"; orig_protein_id "gnl|WGS:JAAVVJ|G4P62_P008041"; orig_transcript_id "gnl|WGS:JAAVVJ|G4P62_T008041"; product "polymerase I and transcript release factor"; transcript_biotype "mRNA"; exon_number "2";
CM025010.1	Genbank	CDS	6303091	6303576	.	-	0	gene_id "G4P62_004926"; transcript_id "gnl|WGS:JAAVVJ|G4P62_T008041"; gbkey "CDS"; gene "ptrf"; locus_tag "G4P62_004926"; orig_transcript_id "gnl|WGS:JAAVVJ|G4P62_T008041"; product "polymerase I and transcript release factor"; protein_id "KAF7225729.1"; exon_number "1";
CM025010.1	Genbank	CDS	6281428	6282183	.	-	0	gene_id "G4P62_004926"; transcript_id "gnl|WGS:JAAVVJ|G4P62_T008041"; gbkey "CDS"; gene "ptrf"; locus_tag "G4P62_004926"; orig_transcript_id "gnl|WGS:JAAVVJ|G4P62_T008041"; product "polymerase I and transcript release factor"; protein_id "KAF7225729.1"; exon_number "2";
CM025010.1	Genbank	start_codon	6303574	6303576	.	-	0	gene_id "G4P62_004926"; transcript_id "gnl|WGS:JAAVVJ|G4P62_T008041"; gbkey "CDS"; gene "ptrf"; locus_tag "G4P62_004926"; orig_transcript_id "gnl|WGS:JAAVVJ|G4P62_T008041"; product "polymerase I and transcript release factor"; protein_id "KAF7225729.1"; exon_number "1";
CM025010.1	Genbank	stop_codon	6281425	6281427	.	-	0	gene_id "G4P62_004926"; transcript_id "gnl|WGS:JAAVVJ|G4P62_T008041"; gbkey "CDS"; gene "ptrf"; locus_tag "G4P62_004926"; orig_transcript_id "gnl|WGS:JAAVVJ|G4P62_T008041"; product "polymerase I and transcript release factor"; protein_id "KAF7225729.1"; exon_number "2";
CM025010.1	Genbank	gene	6311340	6329720	.	+	.	gene_id "G4P62_004927"; transcript_id ""; description "V-type proton ATPase 116 kDa subunit a isoform 1"; gbkey "Gene"; gene "atp6v0a1"; gene_biotype "protein_coding"; locus_tag "G4P62_004927";
CM025010.1	Genbank	transcript	6311340	6329720	.	+	.	gene_id "G4P62_004927"; transcript_id "gnl|WGS:JAAVVJ|G4P62_T008043"; gbkey "mRNA"; gene "atp6v0a1"; locus_tag "G4P62_004927"; note "ATPase H transporting V0 subunit a1; transcript variant X2"; orig_protein_id "gnl|WGS:JAAVVJ|G4P62_P008043"; orig_transcript_id "gnl|WGS:JAAVVJ|G4P62_T008043"; product "ATPase H transporting V0 subunit a1"; transcript_biotype "mRNA";
CM025010.1	Genbank	exon	6311340	6311494	.	+	.	gene_id "G4P62_004927"; transcript_id "gnl|WGS:JAAVVJ|G4P62_T008043"; gene "atp6v0a1"; locus_tag "G4P62_004927"; note "ATPase H transporting V0 subunit a1; transcript variant X2"; orig_protein_id "gnl|WGS:JAAVVJ|G4P62_P008043"; orig_transcript_id "gnl|WGS:JAAVVJ|G4P62_T008043"; product "ATPase H transporting V0 subunit a1"; transcript_biotype "mRNA"; exon_number "1";
CM025010.1	Genbank	exon	6312487	6312657	.	+	.	gene_id "G4P62_004927"; transcript_id "gnl|WGS:JAAVVJ|G4P62_T008043"; gene "atp6v0a1"; locus_tag "G4P62_004927"; note "ATPase H transporting V0 subunit a1; transcript variant X2"; orig_protein_id "gnl|WGS:JAAVVJ|G4P62_P008043"; orig_transcript_id "gnl|WGS:JAAVVJ|G4P62_T008043"; product "ATPase H transporting V0 subunit a1"; transcript_biotype "mRNA"; exon_number "2";
CM025010.1	Genbank	exon	6313035	6313113	.	+	.	gene_id "G4P62_004927"; transcript_id "gnl|WGS:JAAVVJ|G4P62_T008043"; gene "atp6v0a1"; locus_tag "G4P62_004927"; note "ATPase H transporting V0 subunit a1; transcript variant X2"; orig_protein_id "gnl|WGS:JAAVVJ|G4P62_P008043"; orig_transcript_id "gnl|WGS:JAAVVJ|G4P62_T008043"; product "ATPase H transporting V0 subunit a1"; transcript_biotype "mRNA"; exon_number "3";
CM025010.1	Genbank	exon	6313307	6313404	.	+	.	gene_id "G4P62_004927"; transcript_id "gnl|WGS:JAAVVJ|G4P62_T008043"; gene "atp6v0a1"; locus_tag "G4P62_004927"; note "ATPase H transporting V0 subunit a1; transcript variant X2"; orig_protein_id "gnl|WGS:JAAVVJ|G4P62_P008043"; orig_transcript_id "gnl|WGS:JAAVVJ|G4P62_T008043"; product "ATPase H transporting V0 subunit a1"; transcript_biotype "mRNA"; exon_number "4";
CM025010.1	Genbank	exon	6313485	6313613	.	+	.	gene_id "G4P62_004927"; transcript_id "gnl|WGS:JAAVVJ|G4P62_T008043"; gene "atp6v0a1"; locus_tag "G4P62_004927"; note "ATPase H transporting V0 subunit a1; transcript variant X2"; orig_protein_id "gnl|WGS:JAAVVJ|G4P62_P008043"; orig_transcript_id "gnl|WGS:JAAVVJ|G4P62_T008043"; product "ATPase H transporting V0 subunit a1"; transcript_biotype "mRNA"; exon_number "5";
CM025010.1	Genbank	exon	6314383	6314465	.	+	.	gene_id "G4P62_004927"; transcript_id "gnl|WGS:JAAVVJ|G4P62_T008043"; gene "atp6v0a1"; locus_tag "G4P62_004927"; note "ATPase H transporting V0 subunit a1; transcript variant X2"; orig_protein_id "gnl|WGS:JAAVVJ|G4P62_P008043"; orig_transcript_id "gnl|WGS:JAAVVJ|G4P62_T008043"; product "ATPase H transporting V0 subunit a1"; transcript_biotype "mRNA"; exon_number "6";
CM025010.1	Genbank	exon	6314791	6314917	.	+	.	gene_id "G4P62_004927"; transcript_id "gnl|WGS:JAAVVJ|G4P62_T008043"; gene "atp6v0a1"; locus_tag "G4P62_004927"; note "ATPase H transporting V0 subunit a1; transcript variant X2"; orig_protein_id "gnl|WGS:JAAVVJ|G4P62_P008043"; orig_transcript_id "gnl|WGS:JAAVVJ|G4P62_T008043"; product "ATPase H transporting V0 subunit a1"; transcript_biotype "mRNA"; exon_number "7";
CM025010.1	Genbank	exon	6314990	6315072	.	+	.	gene_id "G4P62_004927"; transcript_id "gnl|WGS:JAAVVJ|G4P62_T008043"; gene "atp6v0a1"; locus_tag "G4P62_004927"; note "ATPase H transporting V0 subunit a1; transcript variant X2"; orig_protein_id "gnl|WGS:JAAVVJ|G4P62_P008043"; orig_transcript_id "gnl|WGS:JAAVVJ|G4P62_T008043"; product "ATPase H transporting V0 subunit a1"; transcript_biotype "mRNA"; exon_number "8";
CM025010.1	Genbank	exon	6315155	6315248	.	+	.	gene_id "G4P62_004927"; transcript_id "gnl|WGS:JAAVVJ|G4P62_T008043"; gene "atp6v0a1"; locus_tag "G4P62_004927"; note "ATPase H transporting V0 subunit a1; transcript variant X2"; orig_protein_id "gnl|WGS:JAAVVJ|G4P62_P008043"; orig_transcript_id "gnl|WGS:JAAVVJ|G4P62_T008043"; product "ATPase H transporting V0 subunit a1"; transcript_biotype "mRNA"; exon_number "9";
CM025010.1	Genbank	exon	6317305	6317517	.	+	.	gene_id "G4P62_004927"; transcript_id "gnl|WGS:JAAVVJ|G4P62_T008043"; gene "atp6v0a1"; locus_tag "G4P62_004927"; note "ATPase H transporting V0 subunit a1; transcript variant X2"; orig_protein_id "gnl|WGS:JAAVVJ|G4P62_P008043"; orig_transcript_id "gnl|WGS:JAAVVJ|G4P62_T008043"; product "ATPase H transporting V0 subunit a1"; transcript_biotype "mRNA"; exon_number "10";
CM025010.1	Genbank	exon	6317612	6317762	.	+	.	gene_id "G4P62_004927"; transcript_id "gnl|WGS:JAAVVJ|G4P62_T008043"; gene "atp6v0a1"; locus_tag "G4P62_004927"; note "ATPase H transporting V0 subunit a1; transcript variant X2"; orig_protein_id "gnl|WGS:JAAVVJ|G4P62_P008043"; orig_transcript_id "gnl|WGS:JAAVVJ|G4P62_T008043"; product "ATPase H transporting V0 subunit a1"; transcript_biotype "mRNA"; exon_number "11";
CM025010.1	Genbank	exon	6317965	6318104	.	+	.	gene_id "G4P62_004927"; transcript_id "gnl|WGS:JAAVVJ|G4P62_T008043"; gene "atp6v0a1"; locus_tag "G4P62_004927"; note "ATPase H transporting V0 subunit a1; transcript variant X2"; orig_protein_id "gnl|WGS:JAAVVJ|G4P62_P008043"; orig_transcript_id "gnl|WGS:JAAVVJ|G4P62_T008043"; product "ATPase H transporting V0 subunit a1"; transcript_biotype "mRNA"; exon_number "12";
CM025010.1	Genbank	exon	6318206	6318369	.	+	.	gene_id "G4P62_004927"; transcript_id "gnl|WGS:JAAVVJ|G4P62_T008043"; gene "atp6v0a1"; locus_tag "G4P62_004927"; note "ATPase H transporting V0 subunit a1; transcript variant X2"; orig_protein_id "gnl|WGS:JAAVVJ|G4P62_P008043"; orig_transcript_id "gnl|WGS:JAAVVJ|G4P62_T008043"; product "ATPase H transporting V0 subunit a1"; transcript_biotype "mRNA"; exon_number "13";
CM025010.1	Genbank	exon	6320798	6320888	.	+	.	gene_id "G4P62_004927"; transcript_id "gnl|WGS:JAAVVJ|G4P62_T008043"; gene "atp6v0a1"; locus_tag "G4P62_004927"; note "ATPase H transporting V0 subunit a1; transcript variant X2"; orig_protein_id "gnl|WGS:JAAVVJ|G4P62_P008043"; orig_transcript_id "gnl|WGS:JAAVVJ|G4P62_T008043"; product "ATPase H transporting V0 subunit a1"; transcript_biotype "mRNA"; exon_number "14";
CM025010.1	Genbank	exon	6320992	6321110	.	+	.	gene_id "G4P62_004927"; transcript_id "gnl|WGS:JAAVVJ|G4P62_T008043"; gene "atp6v0a1"; locus_tag "G4P62_004927"; note "ATPase H transporting V0 subunit a1; transcript variant X2"; orig_protein_id "gnl|WGS:JAAVVJ|G4P62_P008043"; orig_transcript_id "gnl|WGS:JAAVVJ|G4P62_T008043"; product "ATPase H transporting V0 subunit a1"; transcript_biotype "mRNA"; exon_number "15";
CM025010.1	Genbank	exon	6321222	6321429	.	+	.	gene_id "G4P62_004927"; transcript_id "gnl|WGS:JAAVVJ|G4P62_T008043"; gene "atp6v0a1"; locus_tag "G4P62_004927"; note "ATPase H transporting V0 subunit a1; transcript variant X2"; orig_protein_id "gnl|WGS:JAAVVJ|G4P62_P008043"; orig_transcript_id "gnl|WGS:JAAVVJ|G4P62_T008043"; product "ATPase H transporting V0 subunit a1"; transcript_biotype "mRNA"; exon_number "16";
CM025010.1	Genbank	exon	6322735	6322842	.	+	.	gene_id "G4P62_004927"; transcript_id "gnl|WGS:JAAVVJ|G4P62_T008043"; gene "atp6v0a1"; locus_tag "G4P62_004927"; note "ATPase H transporting V0 subunit a1; transcript variant X2"; orig_protein_id "gnl|WGS:JAAVVJ|G4P62_P008043"; orig_transcript_id "gnl|WGS:JAAVVJ|G4P62_T008043"; product "ATPase H transporting V0 subunit a1"; transcript_biotype "mRNA"; exon_number "17";
CM025010.1	Genbank	exon	6322925	6323050	.	+	.	gene_id "G4P62_004927"; transcript_id "gnl|WGS:JAAVVJ|G4P62_T008043"; gene "atp6v0a1"; locus_tag "G4P62_004927"; note "ATPase H transporting V0 subunit a1; transcript variant X2"; orig_protein_id "gnl|WGS:JAAVVJ|G4P62_P008043"; orig_transcript_id "gnl|WGS:JAAVVJ|G4P62_T008043"; product "ATPase H transporting V0 subunit a1"; transcript_biotype "mRNA"; exon_number "18";
CM025010.1	Genbank	exon	6324512	6324629	.	+	.	gene_id "G4P62_004927"; transcript_id "gnl|WGS:JAAVVJ|G4P62_T008043"; gene "atp6v0a1"; locus_tag "G4P62_004927"; note "ATPase H transporting V0 subunit a1; transcript variant X2"; orig_protein_id "gnl|WGS:JAAVVJ|G4P62_P008043"; orig_transcript_id "gnl|WGS:JAAVVJ|G4P62_T008043"; product "ATPase H transporting V0 subunit a1"; transcript_biotype "mRNA"; exon_number "19";
CM025010.1	Genbank	exon	6324720	6324891	.	+	.	gene_id "G4P62_004927"; transcript_id "gnl|WGS:JAAVVJ|G4P62_T008043"; gene "atp6v0a1"; locus_tag "G4P62_004927"; note "ATPase H transporting V0 subunit a1; transcript variant X2"; orig_protein_id "gnl|WGS:JAAVVJ|G4P62_P008043"; orig_transcript_id "gnl|WGS:JAAVVJ|G4P62_T008043"; product "ATPase H transporting V0 subunit a1"; transcript_biotype "mRNA"; exon_number "20";
CM025010.1	Genbank	exon	6328829	6329720	.	+	.	gene_id "G4P62_004927"; transcript_id "gnl|WGS:JAAVVJ|G4P62_T008043"; gene "atp6v0a1"; locus_tag "G4P62_004927"; note "ATPase H transporting V0 subunit a1; transcript variant X2"; orig_protein_id "gnl|WGS:JAAVVJ|G4P62_P008043"; orig_transcript_id "gnl|WGS:JAAVVJ|G4P62_T008043"; product "ATPase H transporting V0 subunit a1"; transcript_biotype "mRNA"; exon_number "21";
CM025010.1	Genbank	CDS	6312541	6312657	.	+	0	gene_id "G4P62_004927"; transcript_id "gnl|WGS:JAAVVJ|G4P62_T008043"; gbkey "CDS"; gene "atp6v0a1"; locus_tag "G4P62_004927"; orig_transcript_id "gnl|WGS:JAAVVJ|G4P62_T008043"; product "transcript variant X2"; protein_id "KAF7225731.1"; exon_number "2";
CM025010.1	Genbank	CDS	6313035	6313113	.	+	0	gene_id "G4P62_004927"; transcript_id "gnl|WGS:JAAVVJ|G4P62_T008043"; gbkey "CDS"; gene "atp6v0a1"; locus_tag "G4P62_004927"; orig_transcript_id "gnl|WGS:JAAVVJ|G4P62_T008043"; product "transcript variant X2"; protein_id "KAF7225731.1"; exon_number "3";
CM025010.1	Genbank	CDS	6313307	6313404	.	+	2	gene_id "G4P62_004927"; transcript_id "gnl|WGS:JAAVVJ|G4P62_T008043"; gbkey "CDS"; gene "atp6v0a1"; locus_tag "G4P62_004927"; orig_transcript_id "gnl|WGS:JAAVVJ|G4P62_T008043"; product "transcript variant X2"; protein_id "KAF7225731.1"; exon_number "4";
CM025010.1	Genbank	CDS	6313485	6313613	.	+	0	gene_id "G4P62_004927"; transcript_id "gnl|WGS:JAAVVJ|G4P62_T008043"; gbkey "CDS"; gene "atp6v0a1"; locus_tag "G4P62_004927"; orig_transcript_id "gnl|WGS:JAAVVJ|G4P62_T008043"; product "transcript variant X2"; protein_id "KAF7225731.1"; exon_number "5";
CM025010.1	Genbank	CDS	6314383	6314465	.	+	0	gene_id "G4P62_004927"; transcript_id "gnl|WGS:JAAVVJ|G4P62_T008043"; gbkey "CDS"; gene "atp6v0a1"; locus_tag "G4P62_004927"; orig_transcript_id "gnl|WGS:JAAVVJ|G4P62_T008043"; product "transcript variant X2"; protein_id "KAF7225731.1"; exon_number "6";
CM025010.1	Genbank	CDS	6314791	6314917	.	+	1	gene_id "G4P62_004927"; transcript_id "gnl|WGS:JAAVVJ|G4P62_T008043"; gbkey "CDS"; gene "atp6v0a1"; locus_tag "G4P62_004927"; orig_transcript_id "gnl|WGS:JAAVVJ|G4P62_T008043"; product "transcript variant X2"; protein_id "KAF7225731.1"; exon_number "7";
CM025010.1	Genbank	CDS	6314990	6315072	.	+	0	gene_id "G4P62_004927"; transcript_id "gnl|WGS:JAAVVJ|G4P62_T008043"; gbkey "CDS"; gene "atp6v0a1"; locus_tag "G4P62_004927"; orig_transcript_id "gnl|WGS:JAAVVJ|G4P62_T008043"; product "transcript variant X2"; protein_id "KAF7225731.1"; exon_number "8";
CM025010.1	Genbank	CDS	6315155	6315248	.	+	1	gene_id "G4P62_004927"; transcript_id "gnl|WGS:JAAVVJ|G4P62_T008043"; gbkey "CDS"; gene "atp6v0a1"; locus_tag "G4P62_004927"; orig_transcript_id "gnl|WGS:JAAVVJ|G4P62_T008043"; product "transcript variant X2"; protein_id "KAF7225731.1"; exon_number "9";
CM025010.1	Genbank	CDS	6317305	6317517	.	+	0	gene_id "G4P62_004927"; transcript_id "gnl|WGS:JAAVVJ|G4P62_T008043"; gbkey "CDS"; gene "atp6v0a1"; locus_tag "G4P62_004927"; orig_transcript_id "gnl|WGS:JAAVVJ|G4P62_T008043"; product "transcript variant X2"; protein_id "KAF7225731.1"; exon_number "10";
CM025010.1	Genbank	CDS	6317612	6317762	.	+	0	gene_id "G4P62_004927"; transcript_id "gnl|WGS:JAAVVJ|G4P62_T008043"; gbkey "CDS"; gene "atp6v0a1"; locus_tag "G4P62_004927"; orig_transcript_id "gnl|WGS:JAAVVJ|G4P62_T008043"; product "transcript variant X2"; protein_id "KAF7225731.1"; exon_number "11";
CM025010.1	Genbank	CDS	6317965	6318104	.	+	2	gene_id "G4P62_004927"; transcript_id "gnl|WGS:JAAVVJ|G4P62_T008043"; gbkey "CDS"; gene "atp6v0a1"; locus_tag "G4P62_004927"; orig_transcript_id "gnl|WGS:JAAVVJ|G4P62_T008043"; product "transcript variant X2"; protein_id "KAF7225731.1"; exon_number "12";
CM025010.1	Genbank	CDS	6318206	6318369	.	+	0	gene_id "G4P62_004927"; transcript_id "gnl|WGS:JAAVVJ|G4P62_T008043"; gbkey "CDS"; gene "atp6v0a1"; locus_tag "G4P62_004927"; orig_transcript_id "gnl|WGS:JAAVVJ|G4P62_T008043"; product "transcript variant X2"; protein_id "KAF7225731.1"; exon_number "13";
CM025010.1	Genbank	CDS	6320798	6320888	.	+	1	gene_id "G4P62_004927"; transcript_id "gnl|WGS:JAAVVJ|G4P62_T008043"; gbkey "CDS"; gene "atp6v0a1"; locus_tag "G4P62_004927"; orig_transcript_id "gnl|WGS:JAAVVJ|G4P62_T008043"; product "transcript variant X2"; protein_id "KAF7225731.1"; exon_number "14";
CM025010.1	Genbank	CDS	6320992	6321110	.	+	0	gene_id "G4P62_004927"; transcript_id "gnl|WGS:JAAVVJ|G4P62_T008043"; gbkey "CDS"; gene "atp6v0a1"; locus_tag "G4P62_004927"; orig_transcript_id "gnl|WGS:JAAVVJ|G4P62_T008043"; product "transcript variant X2"; protein_id "KAF7225731.1"; exon_number "15";
CM025010.1	Genbank	CDS	6321222	6321429	.	+	1	gene_id "G4P62_004927"; transcript_id "gnl|WGS:JAAVVJ|G4P62_T008043"; gbkey "CDS"; gene "atp6v0a1"; locus_tag "G4P62_004927"; orig_transcript_id "gnl|WGS:JAAVVJ|G4P62_T008043"; product "transcript variant X2"; protein_id "KAF7225731.1"; exon_number "16";
CM025010.1	Genbank	CDS	6322735	6322842	.	+	0	gene_id "G4P62_004927"; transcript_id "gnl|WGS:JAAVVJ|G4P62_T008043"; gbkey "CDS"; gene "atp6v0a1"; locus_tag "G4P62_004927"; orig_transcript_id "gnl|WGS:JAAVVJ|G4P62_T008043"; product "transcript variant X2"; protein_id "KAF7225731.1"; exon_number "17";
CM025010.1	Genbank	CDS	6322925	6323050	.	+	0	gene_id "G4P62_004927"; transcript_id "gnl|WGS:JAAVVJ|G4P62_T008043"; gbkey "CDS"; gene "atp6v0a1"; locus_tag "G4P62_004927"; orig_transcript_id "gnl|WGS:JAAVVJ|G4P62_T008043"; product "transcript variant X2"; protein_id "KAF7225731.1"; exon_number "18";
CM025010.1	Genbank	CDS	6324512	6324629	.	+	0	gene_id "G4P62_004927"; transcript_id "gnl|WGS:JAAVVJ|G4P62_T008043"; gbkey "CDS"; gene "atp6v0a1"; locus_tag "G4P62_004927"; orig_transcript_id "gnl|WGS:JAAVVJ|G4P62_T008043"; product "transcript variant X2"; protein_id "KAF7225731.1"; exon_number "19";
CM025010.1	Genbank	CDS	6324720	6324891	.	+	2	gene_id "G4P62_004927"; transcript_id "gnl|WGS:JAAVVJ|G4P62_T008043"; gbkey "CDS"; gene "atp6v0a1"; locus_tag "G4P62_004927"; orig_transcript_id "gnl|WGS:JAAVVJ|G4P62_T008043"; product "transcript variant X2"; protein_id "KAF7225731.1"; exon_number "20";
CM025010.1	Genbank	CDS	6328829	6328919	.	+	1	gene_id "G4P62_004927"; transcript_id "gnl|WGS:JAAVVJ|G4P62_T008043"; gbkey "CDS"; gene "atp6v0a1"; locus_tag "G4P62_004927"; orig_transcript_id "gnl|WGS:JAAVVJ|G4P62_T008043"; product "transcript variant X2"; protein_id "KAF7225731.1"; exon_number "21";
CM025010.1	Genbank	start_codon	6312541	6312543	.	+	0	gene_id "G4P62_004927"; transcript_id "gnl|WGS:JAAVVJ|G4P62_T008043"; gbkey "CDS"; gene "atp6v0a1"; locus_tag "G4P62_004927"; orig_transcript_id "gnl|WGS:JAAVVJ|G4P62_T008043"; product "transcript variant X2"; protein_id "KAF7225731.1"; exon_number "2";
CM025010.1	Genbank	stop_codon	6328920	6328922	.	+	0	gene_id "G4P62_004927"; transcript_id "gnl|WGS:JAAVVJ|G4P62_T008043"; gbkey "CDS"; gene "atp6v0a1"; locus_tag "G4P62_004927"; orig_transcript_id "gnl|WGS:JAAVVJ|G4P62_T008043"; product "transcript variant X2"; protein_id "KAF7225731.1"; exon_number "21";
CM025010.1	Genbank	transcript	6311340	6329720	.	+	.	gene_id "G4P62_004927"; transcript_id "gnl|WGS:JAAVVJ|G4P62_T008042"; gbkey "mRNA"; gene "atp6v0a1"; locus_tag "G4P62_004927"; note "ATPase H transporting V0 subunit a1; transcript variant X1"; orig_protein_id "gnl|WGS:JAAVVJ|G4P62_P008042"; orig_transcript_id "gnl|WGS:JAAVVJ|G4P62_T008042"; product "ATPase H transporting V0 subunit a1"; transcript_biotype "mRNA";
CM025010.1	Genbank	exon	6311340	6311494	.	+	.	gene_id "G4P62_004927"; transcript_id "gnl|WGS:JAAVVJ|G4P62_T008042"; gene "atp6v0a1"; locus_tag "G4P62_004927"; note "ATPase H transporting V0 subunit a1; transcript variant X1"; orig_protein_id "gnl|WGS:JAAVVJ|G4P62_P008042"; orig_transcript_id "gnl|WGS:JAAVVJ|G4P62_T008042"; product "ATPase H transporting V0 subunit a1"; transcript_biotype "mRNA"; exon_number "1";
CM025010.1	Genbank	exon	6312487	6312657	.	+	.	gene_id "G4P62_004927"; transcript_id "gnl|WGS:JAAVVJ|G4P62_T008042"; gene "atp6v0a1"; locus_tag "G4P62_004927"; note "ATPase H transporting V0 subunit a1; transcript variant X1"; orig_protein_id "gnl|WGS:JAAVVJ|G4P62_P008042"; orig_transcript_id "gnl|WGS:JAAVVJ|G4P62_T008042"; product "ATPase H transporting V0 subunit a1"; transcript_biotype "mRNA"; exon_number "2";
CM025010.1	Genbank	exon	6313035	6313113	.	+	.	gene_id "G4P62_004927"; transcript_id "gnl|WGS:JAAVVJ|G4P62_T008042"; gene "atp6v0a1"; locus_tag "G4P62_004927"; note "ATPase H transporting V0 subunit a1; transcript variant X1"; orig_protein_id "gnl|WGS:JAAVVJ|G4P62_P008042"; orig_transcript_id "gnl|WGS:JAAVVJ|G4P62_T008042"; product "ATPase H transporting V0 subunit a1"; transcript_biotype "mRNA"; exon_number "3";
CM025010.1	Genbank	exon	6313307	6313404	.	+	.	gene_id "G4P62_004927"; transcript_id "gnl|WGS:JAAVVJ|G4P62_T008042"; gene "atp6v0a1"; locus_tag "G4P62_004927"; note "ATPase H transporting V0 subunit a1; transcript variant X1"; orig_protein_id "gnl|WGS:JAAVVJ|G4P62_P008042"; orig_transcript_id "gnl|WGS:JAAVVJ|G4P62_T008042"; product "ATPase H transporting V0 subunit a1"; transcript_biotype "mRNA"; exon_number "4";
CM025010.1	Genbank	exon	6313485	6313613	.	+	.	gene_id "G4P62_004927"; transcript_id "gnl|WGS:JAAVVJ|G4P62_T008042"; gene "atp6v0a1"; locus_tag "G4P62_004927"; note "ATPase H transporting V0 subunit a1; transcript variant X1"; orig_protein_id "gnl|WGS:JAAVVJ|G4P62_P008042"; orig_transcript_id "gnl|WGS:JAAVVJ|G4P62_T008042"; product "ATPase H transporting V0 subunit a1"; transcript_biotype "mRNA"; exon_number "5";
CM025010.1	Genbank	exon	6314383	6314465	.	+	.	gene_id "G4P62_004927"; transcript_id "gnl|WGS:JAAVVJ|G4P62_T008042"; gene "atp6v0a1"; locus_tag "G4P62_004927"; note "ATPase H transporting V0 subunit a1; transcript variant X1"; orig_protein_id "gnl|WGS:JAAVVJ|G4P62_P008042"; orig_transcript_id "gnl|WGS:JAAVVJ|G4P62_T008042"; product "ATPase H transporting V0 subunit a1"; transcript_biotype "mRNA"; exon_number "6";
CM025010.1	Genbank	exon	6314791	6314917	.	+	.	gene_id "G4P62_004927"; transcript_id "gnl|WGS:JAAVVJ|G4P62_T008042"; gene "atp6v0a1"; locus_tag "G4P62_004927"; note "ATPase H transporting V0 subunit a1; transcript variant X1"; orig_protein_id "gnl|WGS:JAAVVJ|G4P62_P008042"; orig_transcript_id "gnl|WGS:JAAVVJ|G4P62_T008042"; product "ATPase H transporting V0 subunit a1"; transcript_biotype "mRNA"; exon_number "7";
CM025010.1	Genbank	exon	6314990	6315072	.	+	.	gene_id "G4P62_004927"; transcript_id "gnl|WGS:JAAVVJ|G4P62_T008042"; gene "atp6v0a1"; locus_tag "G4P62_004927"; note "ATPase H transporting V0 subunit a1; transcript variant X1"; orig_protein_id "gnl|WGS:JAAVVJ|G4P62_P008042"; orig_transcript_id "gnl|WGS:JAAVVJ|G4P62_T008042"; product "ATPase H transporting V0 subunit a1"; transcript_biotype "mRNA"; exon_number "8";
CM025010.1	Genbank	exon	6315155	6315248	.	+	.	gene_id "G4P62_004927"; transcript_id "gnl|WGS:JAAVVJ|G4P62_T008042"; gene "atp6v0a1"; locus_tag "G4P62_004927"; note "ATPase H transporting V0 subunit a1; transcript variant X1"; orig_protein_id "gnl|WGS:JAAVVJ|G4P62_P008042"; orig_transcript_id "gnl|WGS:JAAVVJ|G4P62_T008042"; product "ATPase H transporting V0 subunit a1"; transcript_biotype "mRNA"; exon_number "9";
CM025010.1	Genbank	exon	6317305	6317517	.	+	.	gene_id "G4P62_004927"; transcript_id "gnl|WGS:JAAVVJ|G4P62_T008042"; gene "atp6v0a1"; locus_tag "G4P62_004927"; note "ATPase H transporting V0 subunit a1; transcript variant X1"; orig_protein_id "gnl|WGS:JAAVVJ|G4P62_P008042"; orig_transcript_id "gnl|WGS:JAAVVJ|G4P62_T008042"; product "ATPase H transporting V0 subunit a1"; transcript_biotype "mRNA"; exon_number "10";
CM025010.1	Genbank	exon	6317612	6317762	.	+	.	gene_id "G4P62_004927"; transcript_id "gnl|WGS:JAAVVJ|G4P62_T008042"; gene "atp6v0a1"; locus_tag "G4P62_004927"; note "ATPase H transporting V0 subunit a1; transcript variant X1"; orig_protein_id "gnl|WGS:JAAVVJ|G4P62_P008042"; orig_transcript_id "gnl|WGS:JAAVVJ|G4P62_T008042"; product "ATPase H transporting V0 subunit a1"; transcript_biotype "mRNA"; exon_number "11";
CM025010.1	Genbank	exon	6317965	6318104	.	+	.	gene_id "G4P62_004927"; transcript_id "gnl|WGS:JAAVVJ|G4P62_T008042"; gene "atp6v0a1"; locus_tag "G4P62_004927"; note "ATPase H transporting V0 subunit a1; transcript variant X1"; orig_protein_id "gnl|WGS:JAAVVJ|G4P62_P008042"; orig_transcript_id "gnl|WGS:JAAVVJ|G4P62_T008042"; product "ATPase H transporting V0 subunit a1"; transcript_biotype "mRNA"; exon_number "12";
CM025010.1	Genbank	exon	6318206	6318369	.	+	.	gene_id "G4P62_004927"; transcript_id "gnl|WGS:JAAVVJ|G4P62_T008042"; gene "atp6v0a1"; locus_tag "G4P62_004927"; note "ATPase H transporting V0 subunit a1; transcript variant X1"; orig_protein_id "gnl|WGS:JAAVVJ|G4P62_P008042"; orig_transcript_id "gnl|WGS:JAAVVJ|G4P62_T008042"; product "ATPase H transporting V0 subunit a1"; transcript_biotype "mRNA"; exon_number "13";
CM025010.1	Genbank	exon	6320798	6320888	.	+	.	gene_id "G4P62_004927"; transcript_id "gnl|WGS:JAAVVJ|G4P62_T008042"; gene "atp6v0a1"; locus_tag "G4P62_004927"; note "ATPase H transporting V0 subunit a1; transcript variant X1"; orig_protein_id "gnl|WGS:JAAVVJ|G4P62_P008042"; orig_transcript_id "gnl|WGS:JAAVVJ|G4P62_T008042"; product "ATPase H transporting V0 subunit a1"; transcript_biotype "mRNA"; exon_number "14";
CM025010.1	Genbank	exon	6320992	6321110	.	+	.	gene_id "G4P62_004927"; transcript_id "gnl|WGS:JAAVVJ|G4P62_T008042"; gene "atp6v0a1"; locus_tag "G4P62_004927"; note "ATPase H transporting V0 subunit a1; transcript variant X1"; orig_protein_id "gnl|WGS:JAAVVJ|G4P62_P008042"; orig_transcript_id "gnl|WGS:JAAVVJ|G4P62_T008042"; product "ATPase H transporting V0 subunit a1"; transcript_biotype "mRNA"; exon_number "15";
CM025010.1	Genbank	exon	6321222	6321429	.	+	.	gene_id "G4P62_004927"; transcript_id "gnl|WGS:JAAVVJ|G4P62_T008042"; gene "atp6v0a1"; locus_tag "G4P62_004927"; note "ATPase H transporting V0 subunit a1; transcript variant X1"; orig_protein_id "gnl|WGS:JAAVVJ|G4P62_P008042"; orig_transcript_id "gnl|WGS:JAAVVJ|G4P62_T008042"; product "ATPase H transporting V0 subunit a1"; transcript_biotype "mRNA"; exon_number "16";
CM025010.1	Genbank	exon	6322735	6322842	.	+	.	gene_id "G4P62_004927"; transcript_id "gnl|WGS:JAAVVJ|G4P62_T008042"; gene "atp6v0a1"; locus_tag "G4P62_004927"; note "ATPase H transporting V0 subunit a1; transcript variant X1"; orig_protein_id "gnl|WGS:JAAVVJ|G4P62_P008042"; orig_transcript_id "gnl|WGS:JAAVVJ|G4P62_T008042"; product "ATPase H transporting V0 subunit a1"; transcript_biotype "mRNA"; exon_number "17";
CM025010.1	Genbank	exon	6322925	6323032	.	+	.	gene_id "G4P62_004927"; transcript_id "gnl|WGS:JAAVVJ|G4P62_T008042"; gene "atp6v0a1"; locus_tag "G4P62_004927"; note "ATPase H transporting V0 subunit a1; transcript variant X1"; orig_protein_id "gnl|WGS:JAAVVJ|G4P62_P008042"; orig_transcript_id "gnl|WGS:JAAVVJ|G4P62_T008042"; product "ATPase H transporting V0 subunit a1"; transcript_biotype "mRNA"; exon_number "18";
CM025010.1	Genbank	exon	6324092	6324136	.	+	.	gene_id "G4P62_004927"; transcript_id "gnl|WGS:JAAVVJ|G4P62_T008042"; gene "atp6v0a1"; locus_tag "G4P62_004927"; note "ATPase H transporting V0 subunit a1; transcript variant X1"; orig_protein_id "gnl|WGS:JAAVVJ|G4P62_P008042"; orig_transcript_id "gnl|WGS:JAAVVJ|G4P62_T008042"; product "ATPase H transporting V0 subunit a1"; transcript_biotype "mRNA"; exon_number "19";
CM025010.1	Genbank	exon	6324512	6324629	.	+	.	gene_id "G4P62_004927"; transcript_id "gnl|WGS:JAAVVJ|G4P62_T008042"; gene "atp6v0a1"; locus_tag "G4P62_004927"; note "ATPase H transporting V0 subunit a1; transcript variant X1"; orig_protein_id "gnl|WGS:JAAVVJ|G4P62_P008042"; orig_transcript_id "gnl|WGS:JAAVVJ|G4P62_T008042"; product "ATPase H transporting V0 subunit a1"; transcript_biotype "mRNA"; exon_number "20";
CM025010.1	Genbank	exon	6324720	6324891	.	+	.	gene_id "G4P62_004927"; transcript_id "gnl|WGS:JAAVVJ|G4P62_T008042"; gene "atp6v0a1"; locus_tag "G4P62_004927"; note "ATPase H transporting V0 subunit a1; transcript variant X1"; orig_protein_id "gnl|WGS:JAAVVJ|G4P62_P008042"; orig_transcript_id "gnl|WGS:JAAVVJ|G4P62_T008042"; product "ATPase H transporting V0 subunit a1"; transcript_biotype "mRNA"; exon_number "21";
CM025010.1	Genbank	exon	6328829	6329720	.	+	.	gene_id "G4P62_004927"; transcript_id "gnl|WGS:JAAVVJ|G4P62_T008042"; gene "atp6v0a1"; locus_tag "G4P62_004927"; note "ATPase H transporting V0 subunit a1; transcript variant X1"; orig_protein_id "gnl|WGS:JAAVVJ|G4P62_P008042"; orig_transcript_id "gnl|WGS:JAAVVJ|G4P62_T008042"; product "ATPase H transporting V0 subunit a1"; transcript_biotype "mRNA"; exon_number "22";
CM025010.1	Genbank	CDS	6312541	6312657	.	+	0	gene_id "G4P62_004927"; transcript_id "gnl|WGS:JAAVVJ|G4P62_T008042"; gbkey "CDS"; gene "atp6v0a1"; locus_tag "G4P62_004927"; orig_transcript_id "gnl|WGS:JAAVVJ|G4P62_T008042"; product "transcript variant X1"; protein_id "KAF7225730.1"; exon_number "2";
CM025010.1	Genbank	CDS	6313035	6313113	.	+	0	gene_id "G4P62_004927"; transcript_id "gnl|WGS:JAAVVJ|G4P62_T008042"; gbkey "CDS"; gene "atp6v0a1"; locus_tag "G4P62_004927"; orig_transcript_id "gnl|WGS:JAAVVJ|G4P62_T008042"; product "transcript variant X1"; protein_id "KAF7225730.1"; exon_number "3";
CM025010.1	Genbank	CDS	6313307	6313404	.	+	2	gene_id "G4P62_004927"; transcript_id "gnl|WGS:JAAVVJ|G4P62_T008042"; gbkey "CDS"; gene "atp6v0a1"; locus_tag "G4P62_004927"; orig_transcript_id "gnl|WGS:JAAVVJ|G4P62_T008042"; product "transcript variant X1"; protein_id "KAF7225730.1"; exon_number "4";
CM025010.1	Genbank	CDS	6313485	6313613	.	+	0	gene_id "G4P62_004927"; transcript_id "gnl|WGS:JAAVVJ|G4P62_T008042"; gbkey "CDS"; gene "atp6v0a1"; locus_tag "G4P62_004927"; orig_transcript_id "gnl|WGS:JAAVVJ|G4P62_T008042"; product "transcript variant X1"; protein_id "KAF7225730.1"; exon_number "5";
CM025010.1	Genbank	CDS	6314383	6314465	.	+	0	gene_id "G4P62_004927"; transcript_id "gnl|WGS:JAAVVJ|G4P62_T008042"; gbkey "CDS"; gene "atp6v0a1"; locus_tag "G4P62_004927"; orig_transcript_id "gnl|WGS:JAAVVJ|G4P62_T008042"; product "transcript variant X1"; protein_id "KAF7225730.1"; exon_number "6";
CM025010.1	Genbank	CDS	6314791	6314917	.	+	1	gene_id "G4P62_004927"; transcript_id "gnl|WGS:JAAVVJ|G4P62_T008042"; gbkey "CDS"; gene "atp6v0a1"; locus_tag "G4P62_004927"; orig_transcript_id "gnl|WGS:JAAVVJ|G4P62_T008042"; product "transcript variant X1"; protein_id "KAF7225730.1"; exon_number "7";
CM025010.1	Genbank	CDS	6314990	6315072	.	+	0	gene_id "G4P62_004927"; transcript_id "gnl|WGS:JAAVVJ|G4P62_T008042"; gbkey "CDS"; gene "atp6v0a1"; locus_tag "G4P62_004927"; orig_transcript_id "gnl|WGS:JAAVVJ|G4P62_T008042"; product "transcript variant X1"; protein_id "KAF7225730.1"; exon_number "8";
CM025010.1	Genbank	CDS	6315155	6315248	.	+	1	gene_id "G4P62_004927"; transcript_id "gnl|WGS:JAAVVJ|G4P62_T008042"; gbkey "CDS"; gene "atp6v0a1"; locus_tag "G4P62_004927"; orig_transcript_id "gnl|WGS:JAAVVJ|G4P62_T008042"; product "transcript variant X1"; protein_id "KAF7225730.1"; exon_number "9";
CM025010.1	Genbank	CDS	6317305	6317517	.	+	0	gene_id "G4P62_004927"; transcript_id "gnl|WGS:JAAVVJ|G4P62_T008042"; gbkey "CDS"; gene "atp6v0a1"; locus_tag "G4P62_004927"; orig_transcript_id "gnl|WGS:JAAVVJ|G4P62_T008042"; product "transcript variant X1"; protein_id "KAF7225730.1"; exon_number "10";
CM025010.1	Genbank	CDS	6317612	6317762	.	+	0	gene_id "G4P62_004927"; transcript_id "gnl|WGS:JAAVVJ|G4P62_T008042"; gbkey "CDS"; gene "atp6v0a1"; locus_tag "G4P62_004927"; orig_transcript_id "gnl|WGS:JAAVVJ|G4P62_T008042"; product "transcript variant X1"; protein_id "KAF7225730.1"; exon_number "11";
CM025010.1	Genbank	CDS	6317965	6318104	.	+	2	gene_id "G4P62_004927"; transcript_id "gnl|WGS:JAAVVJ|G4P62_T008042"; gbkey "CDS"; gene "atp6v0a1"; locus_tag "G4P62_004927"; orig_transcript_id "gnl|WGS:JAAVVJ|G4P62_T008042"; product "transcript variant X1"; protein_id "KAF7225730.1"; exon_number "12";
CM025010.1	Genbank	CDS	6318206	6318369	.	+	0	gene_id "G4P62_004927"; transcript_id "gnl|WGS:JAAVVJ|G4P62_T008042"; gbkey "CDS"; gene "atp6v0a1"; locus_tag "G4P62_004927"; orig_transcript_id "gnl|WGS:JAAVVJ|G4P62_T008042"; product "transcript variant X1"; protein_id "KAF7225730.1"; exon_number "13";
CM025010.1	Genbank	CDS	6320798	6320888	.	+	1	gene_id "G4P62_004927"; transcript_id "gnl|WGS:JAAVVJ|G4P62_T008042"; gbkey "CDS"; gene "atp6v0a1"; locus_tag "G4P62_004927"; orig_transcript_id "gnl|WGS:JAAVVJ|G4P62_T008042"; product "transcript variant X1"; protein_id "KAF7225730.1"; exon_number "14";
CM025010.1	Genbank	CDS	6320992	6321110	.	+	0	gene_id "G4P62_004927"; transcript_id "gnl|WGS:JAAVVJ|G4P62_T008042"; gbkey "CDS"; gene "atp6v0a1"; locus_tag "G4P62_004927"; orig_transcript_id "gnl|WGS:JAAVVJ|G4P62_T008042"; product "transcript variant X1"; protein_id "KAF7225730.1"; exon_number "15";
CM025010.1	Genbank	CDS	6321222	6321429	.	+	1	gene_id "G4P62_004927"; transcript_id "gnl|WGS:JAAVVJ|G4P62_T008042"; gbkey "CDS"; gene "atp6v0a1"; locus_tag "G4P62_004927"; orig_transcript_id "gnl|WGS:JAAVVJ|G4P62_T008042"; product "transcript variant X1"; protein_id "KAF7225730.1"; exon_number "16";
CM025010.1	Genbank	CDS	6322735	6322842	.	+	0	gene_id "G4P62_004927"; transcript_id "gnl|WGS:JAAVVJ|G4P62_T008042"; gbkey "CDS"; gene "atp6v0a1"; locus_tag "G4P62_004927"; orig_transcript_id "gnl|WGS:JAAVVJ|G4P62_T008042"; product "transcript variant X1"; protein_id "KAF7225730.1"; exon_number "17";
CM025010.1	Genbank	CDS	6322925	6323032	.	+	0	gene_id "G4P62_004927"; transcript_id "gnl|WGS:JAAVVJ|G4P62_T008042"; gbkey "CDS"; gene "atp6v0a1"; locus_tag "G4P62_004927"; orig_transcript_id "gnl|WGS:JAAVVJ|G4P62_T008042"; product "transcript variant X1"; protein_id "KAF7225730.1"; exon_number "18";
CM025010.1	Genbank	CDS	6324092	6324136	.	+	0	gene_id "G4P62_004927"; transcript_id "gnl|WGS:JAAVVJ|G4P62_T008042"; gbkey "CDS"; gene "atp6v0a1"; locus_tag "G4P62_004927"; orig_transcript_id "gnl|WGS:JAAVVJ|G4P62_T008042"; product "transcript variant X1"; protein_id "KAF7225730.1"; exon_number "19";
CM025010.1	Genbank	CDS	6324512	6324629	.	+	0	gene_id "G4P62_004927"; transcript_id "gnl|WGS:JAAVVJ|G4P62_T008042"; gbkey "CDS"; gene "atp6v0a1"; locus_tag "G4P62_004927"; orig_transcript_id "gnl|WGS:JAAVVJ|G4P62_T008042"; product "transcript variant X1"; protein_id "KAF7225730.1"; exon_number "20";
CM025010.1	Genbank	CDS	6324720	6324891	.	+	2	gene_id "G4P62_004927"; transcript_id "gnl|WGS:JAAVVJ|G4P62_T008042"; gbkey "CDS"; gene "atp6v0a1"; locus_tag "G4P62_004927"; orig_transcript_id "gnl|WGS:JAAVVJ|G4P62_T008042"; product "transcript variant X1"; protein_id "KAF7225730.1"; exon_number "21";
CM025010.1	Genbank	CDS	6328829	6328919	.	+	1	gene_id "G4P62_004927"; transcript_id "gnl|WGS:JAAVVJ|G4P62_T008042"; gbkey "CDS"; gene "atp6v0a1"; locus_tag "G4P62_004927"; orig_transcript_id "gnl|WGS:JAAVVJ|G4P62_T008042"; product "transcript variant X1"; protein_id "KAF7225730.1"; exon_number "22";
CM025010.1	Genbank	start_codon	6312541	6312543	.	+	0	gene_id "G4P62_004927"; transcript_id "gnl|WGS:JAAVVJ|G4P62_T008042"; gbkey "CDS"; gene "atp6v0a1"; locus_tag "G4P62_004927"; orig_transcript_id "gnl|WGS:JAAVVJ|G4P62_T008042"; product "transcript variant X1"; protein_id "KAF7225730.1"; exon_number "2";
CM025010.1	Genbank	stop_codon	6328920	6328922	.	+	0	gene_id "G4P62_004927"; transcript_id "gnl|WGS:JAAVVJ|G4P62_T008042"; gbkey "CDS"; gene "atp6v0a1"; locus_tag "G4P62_004927"; orig_transcript_id "gnl|WGS:JAAVVJ|G4P62_T008042"; product "transcript variant X1"; protein_id "KAF7225730.1"; exon_number "22";
CM025010.1	Genbank	transcript	6311340	6329720	.	+	.	gene_id "G4P62_004927"; transcript_id "gnl|WGS:JAAVVJ|G4P62_T008044"; gbkey "mRNA"; gene "atp6v0a1"; locus_tag "G4P62_004927"; note "ATPase H transporting V0 subunit a1; transcript variant X3"; orig_protein_id "gnl|WGS:JAAVVJ|G4P62_P008044"; orig_transcript_id "gnl|WGS:JAAVVJ|G4P62_T008044"; product "ATPase H transporting V0 subunit a1"; transcript_biotype "mRNA";
CM025010.1	Genbank	exon	6311340	6311494	.	+	.	gene_id "G4P62_004927"; transcript_id "gnl|WGS:JAAVVJ|G4P62_T008044"; gene "atp6v0a1"; locus_tag "G4P62_004927"; note "ATPase H transporting V0 subunit a1; transcript variant X3"; orig_protein_id "gnl|WGS:JAAVVJ|G4P62_P008044"; orig_transcript_id "gnl|WGS:JAAVVJ|G4P62_T008044"; product "ATPase H transporting V0 subunit a1"; transcript_biotype "mRNA"; exon_number "1";
CM025010.1	Genbank	exon	6312487	6312657	.	+	.	gene_id "G4P62_004927"; transcript_id "gnl|WGS:JAAVVJ|G4P62_T008044"; gene "atp6v0a1"; locus_tag "G4P62_004927"; note "ATPase H transporting V0 subunit a1; transcript variant X3"; orig_protein_id "gnl|WGS:JAAVVJ|G4P62_P008044"; orig_transcript_id "gnl|WGS:JAAVVJ|G4P62_T008044"; product "ATPase H transporting V0 subunit a1"; transcript_biotype "mRNA"; exon_number "2";
CM025010.1	Genbank	exon	6313035	6313113	.	+	.	gene_id "G4P62_004927"; transcript_id "gnl|WGS:JAAVVJ|G4P62_T008044"; gene "atp6v0a1"; locus_tag "G4P62_004927"; note "ATPase H transporting V0 subunit a1; transcript variant X3"; orig_protein_id "gnl|WGS:JAAVVJ|G4P62_P008044"; orig_transcript_id "gnl|WGS:JAAVVJ|G4P62_T008044"; product "ATPase H transporting V0 subunit a1"; transcript_biotype "mRNA"; exon_number "3";
CM025010.1	Genbank	exon	6313307	6313404	.	+	.	gene_id "G4P62_004927"; transcript_id "gnl|WGS:JAAVVJ|G4P62_T008044"; gene "atp6v0a1"; locus_tag "G4P62_004927"; note "ATPase H transporting V0 subunit a1; transcript variant X3"; orig_protein_id "gnl|WGS:JAAVVJ|G4P62_P008044"; orig_transcript_id "gnl|WGS:JAAVVJ|G4P62_T008044"; product "ATPase H transporting V0 subunit a1"; transcript_biotype "mRNA"; exon_number "4";
CM025010.1	Genbank	exon	6313485	6313613	.	+	.	gene_id "G4P62_004927"; transcript_id "gnl|WGS:JAAVVJ|G4P62_T008044"; gene "atp6v0a1"; locus_tag "G4P62_004927"; note "ATPase H transporting V0 subunit a1; transcript variant X3"; orig_protein_id "gnl|WGS:JAAVVJ|G4P62_P008044"; orig_transcript_id "gnl|WGS:JAAVVJ|G4P62_T008044"; product "ATPase H transporting V0 subunit a1"; transcript_biotype "mRNA"; exon_number "5";
CM025010.1	Genbank	exon	6314383	6314465	.	+	.	gene_id "G4P62_004927"; transcript_id "gnl|WGS:JAAVVJ|G4P62_T008044"; gene "atp6v0a1"; locus_tag "G4P62_004927"; note "ATPase H transporting V0 subunit a1; transcript variant X3"; orig_protein_id "gnl|WGS:JAAVVJ|G4P62_P008044"; orig_transcript_id "gnl|WGS:JAAVVJ|G4P62_T008044"; product "ATPase H transporting V0 subunit a1"; transcript_biotype "mRNA"; exon_number "6";
CM025010.1	Genbank	exon	6314791	6314917	.	+	.	gene_id "G4P62_004927"; transcript_id "gnl|WGS:JAAVVJ|G4P62_T008044"; gene "atp6v0a1"; locus_tag "G4P62_004927"; note "ATPase H transporting V0 subunit a1; transcript variant X3"; orig_protein_id "gnl|WGS:JAAVVJ|G4P62_P008044"; orig_transcript_id "gnl|WGS:JAAVVJ|G4P62_T008044"; product "ATPase H transporting V0 subunit a1"; transcript_biotype "mRNA"; exon_number "7";
CM025010.1	Genbank	exon	6314990	6315072	.	+	.	gene_id "G4P62_004927"; transcript_id "gnl|WGS:JAAVVJ|G4P62_T008044"; gene "atp6v0a1"; locus_tag "G4P62_004927"; note "ATPase H transporting V0 subunit a1; transcript variant X3"; orig_protein_id "gnl|WGS:JAAVVJ|G4P62_P008044"; orig_transcript_id "gnl|WGS:JAAVVJ|G4P62_T008044"; product "ATPase H transporting V0 subunit a1"; transcript_biotype "mRNA"; exon_number "8";
CM025010.1	Genbank	exon	6315155	6315248	.	+	.	gene_id "G4P62_004927"; transcript_id "gnl|WGS:JAAVVJ|G4P62_T008044"; gene "atp6v0a1"; locus_tag "G4P62_004927"; note "ATPase H transporting V0 subunit a1; transcript variant X3"; orig_protein_id "gnl|WGS:JAAVVJ|G4P62_P008044"; orig_transcript_id "gnl|WGS:JAAVVJ|G4P62_T008044"; product "ATPase H transporting V0 subunit a1"; transcript_biotype "mRNA"; exon_number "9";
CM025010.1	Genbank	exon	6317305	6317517	.	+	.	gene_id "G4P62_004927"; transcript_id "gnl|WGS:JAAVVJ|G4P62_T008044"; gene "atp6v0a1"; locus_tag "G4P62_004927"; note "ATPase H transporting V0 subunit a1; transcript variant X3"; orig_protein_id "gnl|WGS:JAAVVJ|G4P62_P008044"; orig_transcript_id "gnl|WGS:JAAVVJ|G4P62_T008044"; product "ATPase H transporting V0 subunit a1"; transcript_biotype "mRNA"; exon_number "10";
CM025010.1	Genbank	exon	6317612	6317762	.	+	.	gene_id "G4P62_004927"; transcript_id "gnl|WGS:JAAVVJ|G4P62_T008044"; gene "atp6v0a1"; locus_tag "G4P62_004927"; note "ATPase H transporting V0 subunit a1; transcript variant X3"; orig_protein_id "gnl|WGS:JAAVVJ|G4P62_P008044"; orig_transcript_id "gnl|WGS:JAAVVJ|G4P62_T008044"; product "ATPase H transporting V0 subunit a1"; transcript_biotype "mRNA"; exon_number "11";
CM025010.1	Genbank	exon	6317965	6318104	.	+	.	gene_id "G4P62_004927"; transcript_id "gnl|WGS:JAAVVJ|G4P62_T008044"; gene "atp6v0a1"; locus_tag "G4P62_004927"; note "ATPase H transporting V0 subunit a1; transcript variant X3"; orig_protein_id "gnl|WGS:JAAVVJ|G4P62_P008044"; orig_transcript_id "gnl|WGS:JAAVVJ|G4P62_T008044"; product "ATPase H transporting V0 subunit a1"; transcript_biotype "mRNA"; exon_number "12";
CM025010.1	Genbank	exon	6318206	6318369	.	+	.	gene_id "G4P62_004927"; transcript_id "gnl|WGS:JAAVVJ|G4P62_T008044"; gene "atp6v0a1"; locus_tag "G4P62_004927"; note "ATPase H transporting V0 subunit a1; transcript variant X3"; orig_protein_id "gnl|WGS:JAAVVJ|G4P62_P008044"; orig_transcript_id "gnl|WGS:JAAVVJ|G4P62_T008044"; product "ATPase H transporting V0 subunit a1"; transcript_biotype "mRNA"; exon_number "13";
CM025010.1	Genbank	exon	6320798	6320888	.	+	.	gene_id "G4P62_004927"; transcript_id "gnl|WGS:JAAVVJ|G4P62_T008044"; gene "atp6v0a1"; locus_tag "G4P62_004927"; note "ATPase H transporting V0 subunit a1; transcript variant X3"; orig_protein_id "gnl|WGS:JAAVVJ|G4P62_P008044"; orig_transcript_id "gnl|WGS:JAAVVJ|G4P62_T008044"; product "ATPase H transporting V0 subunit a1"; transcript_biotype "mRNA"; exon_number "14";
CM025010.1	Genbank	exon	6320992	6321110	.	+	.	gene_id "G4P62_004927"; transcript_id "gnl|WGS:JAAVVJ|G4P62_T008044"; gene "atp6v0a1"; locus_tag "G4P62_004927"; note "ATPase H transporting V0 subunit a1; transcript variant X3"; orig_protein_id "gnl|WGS:JAAVVJ|G4P62_P008044"; orig_transcript_id "gnl|WGS:JAAVVJ|G4P62_T008044"; product "ATPase H transporting V0 subunit a1"; transcript_biotype "mRNA"; exon_number "15";
CM025010.1	Genbank	exon	6321222	6321429	.	+	.	gene_id "G4P62_004927"; transcript_id "gnl|WGS:JAAVVJ|G4P62_T008044"; gene "atp6v0a1"; locus_tag "G4P62_004927"; note "ATPase H transporting V0 subunit a1; transcript variant X3"; orig_protein_id "gnl|WGS:JAAVVJ|G4P62_P008044"; orig_transcript_id "gnl|WGS:JAAVVJ|G4P62_T008044"; product "ATPase H transporting V0 subunit a1"; transcript_biotype "mRNA"; exon_number "16";
CM025010.1	Genbank	exon	6322735	6322842	.	+	.	gene_id "G4P62_004927"; transcript_id "gnl|WGS:JAAVVJ|G4P62_T008044"; gene "atp6v0a1"; locus_tag "G4P62_004927"; note "ATPase H transporting V0 subunit a1; transcript variant X3"; orig_protein_id "gnl|WGS:JAAVVJ|G4P62_P008044"; orig_transcript_id "gnl|WGS:JAAVVJ|G4P62_T008044"; product "ATPase H transporting V0 subunit a1"; transcript_biotype "mRNA"; exon_number "17";
CM025010.1	Genbank	exon	6322925	6323032	.	+	.	gene_id "G4P62_004927"; transcript_id "gnl|WGS:JAAVVJ|G4P62_T008044"; gene "atp6v0a1"; locus_tag "G4P62_004927"; note "ATPase H transporting V0 subunit a1; transcript variant X3"; orig_protein_id "gnl|WGS:JAAVVJ|G4P62_P008044"; orig_transcript_id "gnl|WGS:JAAVVJ|G4P62_T008044"; product "ATPase H transporting V0 subunit a1"; transcript_biotype "mRNA"; exon_number "18";
CM025010.1	Genbank	exon	6324512	6324629	.	+	.	gene_id "G4P62_004927"; transcript_id "gnl|WGS:JAAVVJ|G4P62_T008044"; gene "atp6v0a1"; locus_tag "G4P62_004927"; note "ATPase H transporting V0 subunit a1; transcript variant X3"; orig_protein_id "gnl|WGS:JAAVVJ|G4P62_P008044"; orig_transcript_id "gnl|WGS:JAAVVJ|G4P62_T008044"; product "ATPase H transporting V0 subunit a1"; transcript_biotype "mRNA"; exon_number "19";
CM025010.1	Genbank	exon	6324720	6324891	.	+	.	gene_id "G4P62_004927"; transcript_id "gnl|WGS:JAAVVJ|G4P62_T008044"; gene "atp6v0a1"; locus_tag "G4P62_004927"; note "ATPase H transporting V0 subunit a1; transcript variant X3"; orig_protein_id "gnl|WGS:JAAVVJ|G4P62_P008044"; orig_transcript_id "gnl|WGS:JAAVVJ|G4P62_T008044"; product "ATPase H transporting V0 subunit a1"; transcript_biotype "mRNA"; exon_number "20";
CM025010.1	Genbank	exon	6328829	6329720	.	+	.	gene_id "G4P62_004927"; transcript_id "gnl|WGS:JAAVVJ|G4P62_T008044"; gene "atp6v0a1"; locus_tag "G4P62_004927"; note "ATPase H transporting V0 subunit a1; transcript variant X3"; orig_protein_id "gnl|WGS:JAAVVJ|G4P62_P008044"; orig_transcript_id "gnl|WGS:JAAVVJ|G4P62_T008044"; product "ATPase H transporting V0 subunit a1"; transcript_biotype "mRNA"; exon_number "21";
CM025010.1	Genbank	CDS	6312541	6312657	.	+	0	gene_id "G4P62_004927"; transcript_id "gnl|WGS:JAAVVJ|G4P62_T008044"; gbkey "CDS"; gene "atp6v0a1"; locus_tag "G4P62_004927"; orig_transcript_id "gnl|WGS:JAAVVJ|G4P62_T008044"; product "transcript variant X3"; protein_id "KAF7225732.1"; exon_number "2";
CM025010.1	Genbank	CDS	6313035	6313113	.	+	0	gene_id "G4P62_004927"; transcript_id "gnl|WGS:JAAVVJ|G4P62_T008044"; gbkey "CDS"; gene "atp6v0a1"; locus_tag "G4P62_004927"; orig_transcript_id "gnl|WGS:JAAVVJ|G4P62_T008044"; product "transcript variant X3"; protein_id "KAF7225732.1"; exon_number "3";
CM025010.1	Genbank	CDS	6313307	6313404	.	+	2	gene_id "G4P62_004927"; transcript_id "gnl|WGS:JAAVVJ|G4P62_T008044"; gbkey "CDS"; gene "atp6v0a1"; locus_tag "G4P62_004927"; orig_transcript_id "gnl|WGS:JAAVVJ|G4P62_T008044"; product "transcript variant X3"; protein_id "KAF7225732.1"; exon_number "4";
CM025010.1	Genbank	CDS	6313485	6313613	.	+	0	gene_id "G4P62_004927"; transcript_id "gnl|WGS:JAAVVJ|G4P62_T008044"; gbkey "CDS"; gene "atp6v0a1"; locus_tag "G4P62_004927"; orig_transcript_id "gnl|WGS:JAAVVJ|G4P62_T008044"; product "transcript variant X3"; protein_id "KAF7225732.1"; exon_number "5";
CM025010.1	Genbank	CDS	6314383	6314465	.	+	0	gene_id "G4P62_004927"; transcript_id "gnl|WGS:JAAVVJ|G4P62_T008044"; gbkey "CDS"; gene "atp6v0a1"; locus_tag "G4P62_004927"; orig_transcript_id "gnl|WGS:JAAVVJ|G4P62_T008044"; product "transcript variant X3"; protein_id "KAF7225732.1"; exon_number "6";
CM025010.1	Genbank	CDS	6314791	6314917	.	+	1	gene_id "G4P62_004927"; transcript_id "gnl|WGS:JAAVVJ|G4P62_T008044"; gbkey "CDS"; gene "atp6v0a1"; locus_tag "G4P62_004927"; orig_transcript_id "gnl|WGS:JAAVVJ|G4P62_T008044"; product "transcript variant X3"; protein_id "KAF7225732.1"; exon_number "7";
CM025010.1	Genbank	CDS	6314990	6315072	.	+	0	gene_id "G4P62_004927"; transcript_id "gnl|WGS:JAAVVJ|G4P62_T008044"; gbkey "CDS"; gene "atp6v0a1"; locus_tag "G4P62_004927"; orig_transcript_id "gnl|WGS:JAAVVJ|G4P62_T008044"; product "transcript variant X3"; protein_id "KAF7225732.1"; exon_number "8";
CM025010.1	Genbank	CDS	6315155	6315248	.	+	1	gene_id "G4P62_004927"; transcript_id "gnl|WGS:JAAVVJ|G4P62_T008044"; gbkey "CDS"; gene "atp6v0a1"; locus_tag "G4P62_004927"; orig_transcript_id "gnl|WGS:JAAVVJ|G4P62_T008044"; product "transcript variant X3"; protein_id "KAF7225732.1"; exon_number "9";
CM025010.1	Genbank	CDS	6317305	6317517	.	+	0	gene_id "G4P62_004927"; transcript_id "gnl|WGS:JAAVVJ|G4P62_T008044"; gbkey "CDS"; gene "atp6v0a1"; locus_tag "G4P62_004927"; orig_transcript_id "gnl|WGS:JAAVVJ|G4P62_T008044"; product "transcript variant X3"; protein_id "KAF7225732.1"; exon_number "10";
CM025010.1	Genbank	CDS	6317612	6317762	.	+	0	gene_id "G4P62_004927"; transcript_id "gnl|WGS:JAAVVJ|G4P62_T008044"; gbkey "CDS"; gene "atp6v0a1"; locus_tag "G4P62_004927"; orig_transcript_id "gnl|WGS:JAAVVJ|G4P62_T008044"; product "transcript variant X3"; protein_id "KAF7225732.1"; exon_number "11";
CM025010.1	Genbank	CDS	6317965	6318104	.	+	2	gene_id "G4P62_004927"; transcript_id "gnl|WGS:JAAVVJ|G4P62_T008044"; gbkey "CDS"; gene "atp6v0a1"; locus_tag "G4P62_004927"; orig_transcript_id "gnl|WGS:JAAVVJ|G4P62_T008044"; product "transcript variant X3"; protein_id "KAF7225732.1"; exon_number "12";
CM025010.1	Genbank	CDS	6318206	6318369	.	+	0	gene_id "G4P62_004927"; transcript_id "gnl|WGS:JAAVVJ|G4P62_T008044"; gbkey "CDS"; gene "atp6v0a1"; locus_tag "G4P62_004927"; orig_transcript_id "gnl|WGS:JAAVVJ|G4P62_T008044"; product "transcript variant X3"; protein_id "KAF7225732.1"; exon_number "13";
CM025010.1	Genbank	CDS	6320798	6320888	.	+	1	gene_id "G4P62_004927"; transcript_id "gnl|WGS:JAAVVJ|G4P62_T008044"; gbkey "CDS"; gene "atp6v0a1"; locus_tag "G4P62_004927"; orig_transcript_id "gnl|WGS:JAAVVJ|G4P62_T008044"; product "transcript variant X3"; protein_id "KAF7225732.1"; exon_number "14";
CM025010.1	Genbank	CDS	6320992	6321110	.	+	0	gene_id "G4P62_004927"; transcript_id "gnl|WGS:JAAVVJ|G4P62_T008044"; gbkey "CDS"; gene "atp6v0a1"; locus_tag "G4P62_004927"; orig_transcript_id "gnl|WGS:JAAVVJ|G4P62_T008044"; product "transcript variant X3"; protein_id "KAF7225732.1"; exon_number "15";
CM025010.1	Genbank	CDS	6321222	6321429	.	+	1	gene_id "G4P62_004927"; transcript_id "gnl|WGS:JAAVVJ|G4P62_T008044"; gbkey "CDS"; gene "atp6v0a1"; locus_tag "G4P62_004927"; orig_transcript_id "gnl|WGS:JAAVVJ|G4P62_T008044"; product "transcript variant X3"; protein_id "KAF7225732.1"; exon_number "16";
CM025010.1	Genbank	CDS	6322735	6322842	.	+	0	gene_id "G4P62_004927"; transcript_id "gnl|WGS:JAAVVJ|G4P62_T008044"; gbkey "CDS"; gene "atp6v0a1"; locus_tag "G4P62_004927"; orig_transcript_id "gnl|WGS:JAAVVJ|G4P62_T008044"; product "transcript variant X3"; protein_id "KAF7225732.1"; exon_number "17";
CM025010.1	Genbank	CDS	6322925	6323032	.	+	0	gene_id "G4P62_004927"; transcript_id "gnl|WGS:JAAVVJ|G4P62_T008044"; gbkey "CDS"; gene "atp6v0a1"; locus_tag "G4P62_004927"; orig_transcript_id "gnl|WGS:JAAVVJ|G4P62_T008044"; product "transcript variant X3"; protein_id "KAF7225732.1"; exon_number "18";
CM025010.1	Genbank	CDS	6324512	6324629	.	+	0	gene_id "G4P62_004927"; transcript_id "gnl|WGS:JAAVVJ|G4P62_T008044"; gbkey "CDS"; gene "atp6v0a1"; locus_tag "G4P62_004927"; orig_transcript_id "gnl|WGS:JAAVVJ|G4P62_T008044"; product "transcript variant X3"; protein_id "KAF7225732.1"; exon_number "19";
CM025010.1	Genbank	CDS	6324720	6324891	.	+	2	gene_id "G4P62_004927"; transcript_id "gnl|WGS:JAAVVJ|G4P62_T008044"; gbkey "CDS"; gene "atp6v0a1"; locus_tag "G4P62_004927"; orig_transcript_id "gnl|WGS:JAAVVJ|G4P62_T008044"; product "transcript variant X3"; protein_id "KAF7225732.1"; exon_number "20";
CM025010.1	Genbank	CDS	6328829	6328919	.	+	1	gene_id "G4P62_004927"; transcript_id "gnl|WGS:JAAVVJ|G4P62_T008044"; gbkey "CDS"; gene "atp6v0a1"; locus_tag "G4P62_004927"; orig_transcript_id "gnl|WGS:JAAVVJ|G4P62_T008044"; product "transcript variant X3"; protein_id "KAF7225732.1"; exon_number "21";
CM025010.1	Genbank	start_codon	6312541	6312543	.	+	0	gene_id "G4P62_004927"; transcript_id "gnl|WGS:JAAVVJ|G4P62_T008044"; gbkey "CDS"; gene "atp6v0a1"; locus_tag "G4P62_004927"; orig_transcript_id "gnl|WGS:JAAVVJ|G4P62_T008044"; product "transcript variant X3"; protein_id "KAF7225732.1"; exon_number "2";
CM025010.1	Genbank	stop_codon	6328920	6328922	.	+	0	gene_id "G4P62_004927"; transcript_id "gnl|WGS:JAAVVJ|G4P62_T008044"; gbkey "CDS"; gene "atp6v0a1"; locus_tag "G4P62_004927"; orig_transcript_id "gnl|WGS:JAAVVJ|G4P62_T008044"; product "transcript variant X3"; protein_id "KAF7225732.1"; exon_number "21";
CM025010.1	Genbank	gene	6362357	6372222	.	-	.	gene_id "G4P62_004928"; transcript_id ""; description "serine/threonine-protein kinase 17A-like"; gbkey "Gene"; gene_biotype "protein_coding"; locus_tag "G4P62_004928"; note "LOC107378447";
CM025010.1	Genbank	transcript	6362357	6372222	.	-	.	gene_id "G4P62_004928"; transcript_id "gnl|WGS:JAAVVJ|G4P62_T008045"; gbkey "mRNA"; locus_tag "G4P62_004928"; orig_protein_id "gnl|WGS:JAAVVJ|G4P62_P008045"; orig_transcript_id "gnl|WGS:JAAVVJ|G4P62_T008045"; product "serine/threonine-protein kinase 17A-like"; transcript_biotype "mRNA";
CM025010.1	Genbank	exon	6371880	6372222	.	-	.	gene_id "G4P62_004928"; transcript_id "gnl|WGS:JAAVVJ|G4P62_T008045"; locus_tag "G4P62_004928"; orig_protein_id "gnl|WGS:JAAVVJ|G4P62_P008045"; orig_transcript_id "gnl|WGS:JAAVVJ|G4P62_T008045"; product "serine/threonine-protein kinase 17A-like"; transcript_biotype "mRNA"; exon_number "1";
CM025010.1	Genbank	exon	6368912	6369124	.	-	.	gene_id "G4P62_004928"; transcript_id "gnl|WGS:JAAVVJ|G4P62_T008045"; locus_tag "G4P62_004928"; orig_protein_id "gnl|WGS:JAAVVJ|G4P62_P008045"; orig_transcript_id "gnl|WGS:JAAVVJ|G4P62_T008045"; product "serine/threonine-protein kinase 17A-like"; transcript_biotype "mRNA"; exon_number "2";
CM025010.1	Genbank	exon	6366086	6366230	.	-	.	gene_id "G4P62_004928"; transcript_id "gnl|WGS:JAAVVJ|G4P62_T008045"; locus_tag "G4P62_004928"; orig_protein_id "gnl|WGS:JAAVVJ|G4P62_P008045"; orig_transcript_id "gnl|WGS:JAAVVJ|G4P62_T008045"; product "serine/threonine-protein kinase 17A-like"; transcript_biotype "mRNA"; exon_number "3";
CM025010.1	Genbank	exon	6365425	6365551	.	-	.	gene_id "G4P62_004928"; transcript_id "gnl|WGS:JAAVVJ|G4P62_T008045"; locus_tag "G4P62_004928"; orig_protein_id "gnl|WGS:JAAVVJ|G4P62_P008045"; orig_transcript_id "gnl|WGS:JAAVVJ|G4P62_T008045"; product "serine/threonine-protein kinase 17A-like"; transcript_biotype "mRNA"; exon_number "4";
CM025010.1	Genbank	exon	6365292	6365340	.	-	.	gene_id "G4P62_004928"; transcript_id "gnl|WGS:JAAVVJ|G4P62_T008045"; locus_tag "G4P62_004928"; orig_protein_id "gnl|WGS:JAAVVJ|G4P62_P008045"; orig_transcript_id "gnl|WGS:JAAVVJ|G4P62_T008045"; product "serine/threonine-protein kinase 17A-like"; transcript_biotype "mRNA"; exon_number "5";
CM025010.1	Genbank	exon	6364940	6365119	.	-	.	gene_id "G4P62_004928"; transcript_id "gnl|WGS:JAAVVJ|G4P62_T008045"; locus_tag "G4P62_004928"; orig_protein_id "gnl|WGS:JAAVVJ|G4P62_P008045"; orig_transcript_id "gnl|WGS:JAAVVJ|G4P62_T008045"; product "serine/threonine-protein kinase 17A-like"; transcript_biotype "mRNA"; exon_number "6";
CM025010.1	Genbank	exon	6362357	6363918	.	-	.	gene_id "G4P62_004928"; transcript_id "gnl|WGS:JAAVVJ|G4P62_T008045"; locus_tag "G4P62_004928"; orig_protein_id "gnl|WGS:JAAVVJ|G4P62_P008045"; orig_transcript_id "gnl|WGS:JAAVVJ|G4P62_T008045"; product "serine/threonine-protein kinase 17A-like"; transcript_biotype "mRNA"; exon_number "7";
CM025010.1	Genbank	CDS	6371880	6371986	.	-	0	gene_id "G4P62_004928"; transcript_id "gnl|WGS:JAAVVJ|G4P62_T008045"; gbkey "CDS"; locus_tag "G4P62_004928"; orig_transcript_id "gnl|WGS:JAAVVJ|G4P62_T008045"; product "serine/threonine-protein kinase 17A-like"; protein_id "KAF7225733.1"; exon_number "1";
CM025010.1	Genbank	CDS	6368912	6369124	.	-	1	gene_id "G4P62_004928"; transcript_id "gnl|WGS:JAAVVJ|G4P62_T008045"; gbkey "CDS"; locus_tag "G4P62_004928"; orig_transcript_id "gnl|WGS:JAAVVJ|G4P62_T008045"; product "serine/threonine-protein kinase 17A-like"; protein_id "KAF7225733.1"; exon_number "2";
CM025010.1	Genbank	CDS	6366086	6366230	.	-	1	gene_id "G4P62_004928"; transcript_id "gnl|WGS:JAAVVJ|G4P62_T008045"; gbkey "CDS"; locus_tag "G4P62_004928"; orig_transcript_id "gnl|WGS:JAAVVJ|G4P62_T008045"; product "serine/threonine-protein kinase 17A-like"; protein_id "KAF7225733.1"; exon_number "3";
CM025010.1	Genbank	CDS	6365425	6365551	.	-	0	gene_id "G4P62_004928"; transcript_id "gnl|WGS:JAAVVJ|G4P62_T008045"; gbkey "CDS"; locus_tag "G4P62_004928"; orig_transcript_id "gnl|WGS:JAAVVJ|G4P62_T008045"; product "serine/threonine-protein kinase 17A-like"; protein_id "KAF7225733.1"; exon_number "4";
CM025010.1	Genbank	CDS	6365292	6365340	.	-	2	gene_id "G4P62_004928"; transcript_id "gnl|WGS:JAAVVJ|G4P62_T008045"; gbkey "CDS"; locus_tag "G4P62_004928"; orig_transcript_id "gnl|WGS:JAAVVJ|G4P62_T008045"; product "serine/threonine-protein kinase 17A-like"; protein_id "KAF7225733.1"; exon_number "5";
CM025010.1	Genbank	CDS	6364940	6365119	.	-	1	gene_id "G4P62_004928"; transcript_id "gnl|WGS:JAAVVJ|G4P62_T008045"; gbkey "CDS"; locus_tag "G4P62_004928"; orig_transcript_id "gnl|WGS:JAAVVJ|G4P62_T008045"; product "serine/threonine-protein kinase 17A-like"; protein_id "KAF7225733.1"; exon_number "6";
CM025010.1	Genbank	CDS	6363636	6363918	.	-	1	gene_id "G4P62_004928"; transcript_id "gnl|WGS:JAAVVJ|G4P62_T008045"; gbkey "CDS"; locus_tag "G4P62_004928"; orig_transcript_id "gnl|WGS:JAAVVJ|G4P62_T008045"; product "serine/threonine-protein kinase 17A-like"; protein_id "KAF7225733.1"; exon_number "7";
CM025010.1	Genbank	start_codon	6371984	6371986	.	-	0	gene_id "G4P62_004928"; transcript_id "gnl|WGS:JAAVVJ|G4P62_T008045"; gbkey "CDS"; locus_tag "G4P62_004928"; orig_transcript_id "gnl|WGS:JAAVVJ|G4P62_T008045"; product "serine/threonine-protein kinase 17A-like"; protein_id "KAF7225733.1"; exon_number "1";
CM025010.1	Genbank	stop_codon	6363633	6363635	.	-	0	gene_id "G4P62_004928"; transcript_id "gnl|WGS:JAAVVJ|G4P62_T008045"; gbkey "CDS"; locus_tag "G4P62_004928"; orig_transcript_id "gnl|WGS:JAAVVJ|G4P62_T008045"; product "serine/threonine-protein kinase 17A-like"; protein_id "KAF7225733.1"; exon_number "7";
CM025010.1	Genbank	gene	6416290	6418634	.	+	.	gene_id "G4P62_004930"; transcript_id ""; description "coenzyme Q-binding protein COQ10 homolog"; gbkey "Gene"; gene_biotype "protein_coding"; locus_tag "G4P62_004930"; note "LOC107378451";
CM025010.1	Genbank	transcript	6416290	6418634	.	+	.	gene_id "G4P62_004930"; transcript_id "gnl|WGS:JAAVVJ|G4P62_T008047"; gbkey "mRNA"; locus_tag "G4P62_004930"; note "mitochondrial-like"; orig_protein_id "gnl|WGS:JAAVVJ|G4P62_P008047"; orig_transcript_id "gnl|WGS:JAAVVJ|G4P62_T008047"; product "coenzyme Q-binding protein COQ10 homolog"; transcript_biotype "mRNA";
CM025010.1	Genbank	exon	6416290	6416442	.	+	.	gene_id "G4P62_004930"; transcript_id "gnl|WGS:JAAVVJ|G4P62_T008047"; locus_tag "G4P62_004930"; note "mitochondrial-like"; orig_protein_id "gnl|WGS:JAAVVJ|G4P62_P008047"; orig_transcript_id "gnl|WGS:JAAVVJ|G4P62_T008047"; product "coenzyme Q-binding protein COQ10 homolog"; transcript_biotype "mRNA"; exon_number "1";
CM025010.1	Genbank	exon	6416542	6416688	.	+	.	gene_id "G4P62_004930"; transcript_id "gnl|WGS:JAAVVJ|G4P62_T008047"; locus_tag "G4P62_004930"; note "mitochondrial-like"; orig_protein_id "gnl|WGS:JAAVVJ|G4P62_P008047"; orig_transcript_id "gnl|WGS:JAAVVJ|G4P62_T008047"; product "coenzyme Q-binding protein COQ10 homolog"; transcript_biotype "mRNA"; exon_number "2";
CM025010.1	Genbank	exon	6417382	6417574	.	+	.	gene_id "G4P62_004930"; transcript_id "gnl|WGS:JAAVVJ|G4P62_T008047"; locus_tag "G4P62_004930"; note "mitochondrial-like"; orig_protein_id "gnl|WGS:JAAVVJ|G4P62_P008047"; orig_transcript_id "gnl|WGS:JAAVVJ|G4P62_T008047"; product "coenzyme Q-binding protein COQ10 homolog"; transcript_biotype "mRNA"; exon_number "3";
CM025010.1	Genbank	exon	6417674	6417775	.	+	.	gene_id "G4P62_004930"; transcript_id "gnl|WGS:JAAVVJ|G4P62_T008047"; locus_tag "G4P62_004930"; note "mitochondrial-like"; orig_protein_id "gnl|WGS:JAAVVJ|G4P62_P008047"; orig_transcript_id "gnl|WGS:JAAVVJ|G4P62_T008047"; product "coenzyme Q-binding protein COQ10 homolog"; transcript_biotype "mRNA"; exon_number "4";
CM025010.1	Genbank	exon	6418432	6418634	.	+	.	gene_id "G4P62_004930"; transcript_id "gnl|WGS:JAAVVJ|G4P62_T008047"; locus_tag "G4P62_004930"; note "mitochondrial-like"; orig_protein_id "gnl|WGS:JAAVVJ|G4P62_P008047"; orig_transcript_id "gnl|WGS:JAAVVJ|G4P62_T008047"; product "coenzyme Q-binding protein COQ10 homolog"; transcript_biotype "mRNA"; exon_number "5";
CM025010.1	Genbank	CDS	6416342	6416442	.	+	0	gene_id "G4P62_004930"; transcript_id "gnl|WGS:JAAVVJ|G4P62_T008047"; gbkey "CDS"; locus_tag "G4P62_004930"; orig_transcript_id "gnl|WGS:JAAVVJ|G4P62_T008047"; product "mitochondrial-like"; protein_id "KAF7225734.1"; exon_number "1";
CM025010.1	Genbank	CDS	6416542	6416688	.	+	1	gene_id "G4P62_004930"; transcript_id "gnl|WGS:JAAVVJ|G4P62_T008047"; gbkey "CDS"; locus_tag "G4P62_004930"; orig_transcript_id "gnl|WGS:JAAVVJ|G4P62_T008047"; product "mitochondrial-like"; protein_id "KAF7225734.1"; exon_number "2";
CM025010.1	Genbank	CDS	6417382	6417574	.	+	1	gene_id "G4P62_004930"; transcript_id "gnl|WGS:JAAVVJ|G4P62_T008047"; gbkey "CDS"; locus_tag "G4P62_004930"; orig_transcript_id "gnl|WGS:JAAVVJ|G4P62_T008047"; product "mitochondrial-like"; protein_id "KAF7225734.1"; exon_number "3";
CM025010.1	Genbank	CDS	6417674	6417775	.	+	0	gene_id "G4P62_004930"; transcript_id "gnl|WGS:JAAVVJ|G4P62_T008047"; gbkey "CDS"; locus_tag "G4P62_004930"; orig_transcript_id "gnl|WGS:JAAVVJ|G4P62_T008047"; product "mitochondrial-like"; protein_id "KAF7225734.1"; exon_number "4";
CM025010.1	Genbank	CDS	6418432	6418596	.	+	0	gene_id "G4P62_004930"; transcript_id "gnl|WGS:JAAVVJ|G4P62_T008047"; gbkey "CDS"; locus_tag "G4P62_004930"; orig_transcript_id "gnl|WGS:JAAVVJ|G4P62_T008047"; product "mitochondrial-like"; protein_id "KAF7225734.1"; exon_number "5";
CM025010.1	Genbank	start_codon	6416342	6416344	.	+	0	gene_id "G4P62_004930"; transcript_id "gnl|WGS:JAAVVJ|G4P62_T008047"; gbkey "CDS"; locus_tag "G4P62_004930"; orig_transcript_id "gnl|WGS:JAAVVJ|G4P62_T008047"; product "mitochondrial-like"; protein_id "KAF7225734.1"; exon_number "1";
CM025010.1	Genbank	stop_codon	6418597	6418599	.	+	0	gene_id "G4P62_004930"; transcript_id "gnl|WGS:JAAVVJ|G4P62_T008047"; gbkey "CDS"; locus_tag "G4P62_004930"; orig_transcript_id "gnl|WGS:JAAVVJ|G4P62_T008047"; product "mitochondrial-like"; protein_id "KAF7225734.1"; exon_number "5";
CM025010.1	Genbank	gene	6418591	6428185	.	+	.	gene_id "G4P62_004931"; transcript_id ""; description "complement C1q-like protein 2"; gbkey "Gene"; gene_biotype "protein_coding"; locus_tag "G4P62_004931"; note "LOC107378450"; partial "true";
CM025010.1	Genbank	transcript	6418591	6428185	.	+	.	gene_id "G4P62_004931"; transcript_id "gnl|WGS:JAAVVJ|G4P62_T008048"; gbkey "mRNA"; locus_tag "G4P62_004931"; orig_protein_id "gnl|WGS:JAAVVJ|G4P62_P008048"; orig_transcript_id "gnl|WGS:JAAVVJ|G4P62_T008048"; product "complement C1q-like protein 2"; transcript_biotype "mRNA";
CM025010.1	Genbank	exon	6418591	6418694	.	+	.	gene_id "G4P62_004931"; transcript_id "gnl|WGS:JAAVVJ|G4P62_T008048"; locus_tag "G4P62_004931"; orig_protein_id "gnl|WGS:JAAVVJ|G4P62_P008048"; orig_transcript_id "gnl|WGS:JAAVVJ|G4P62_T008048"; product "complement C1q-like protein 2"; transcript_biotype "mRNA"; exon_number "1";
CM025010.1	Genbank	exon	6420676	6420995	.	+	.	gene_id "G4P62_004931"; transcript_id "gnl|WGS:JAAVVJ|G4P62_T008048"; locus_tag "G4P62_004931"; orig_protein_id "gnl|WGS:JAAVVJ|G4P62_P008048"; orig_transcript_id "gnl|WGS:JAAVVJ|G4P62_T008048"; product "complement C1q-like protein 2"; transcript_biotype "mRNA"; exon_number "2";
CM025010.1	Genbank	exon	6427562	6427696	.	+	.	gene_id "G4P62_004931"; transcript_id "gnl|WGS:JAAVVJ|G4P62_T008048"; locus_tag "G4P62_004931"; orig_protein_id "gnl|WGS:JAAVVJ|G4P62_P008048"; orig_transcript_id "gnl|WGS:JAAVVJ|G4P62_T008048"; product "complement C1q-like protein 2"; transcript_biotype "mRNA"; exon_number "3";
CM025010.1	Genbank	exon	6427783	6428185	.	+	.	gene_id "G4P62_004931"; transcript_id "gnl|WGS:JAAVVJ|G4P62_T008048"; locus_tag "G4P62_004931"; orig_protein_id "gnl|WGS:JAAVVJ|G4P62_P008048"; orig_transcript_id "gnl|WGS:JAAVVJ|G4P62_T008048"; product "complement C1q-like protein 2"; transcript_biotype "mRNA"; exon_number "4";
CM025010.1	Genbank	CDS	6418660	6418694	.	+	0	gene_id "G4P62_004931"; transcript_id "gnl|WGS:JAAVVJ|G4P62_T008048"; gbkey "CDS"; locus_tag "G4P62_004931"; orig_transcript_id "gnl|WGS:JAAVVJ|G4P62_T008048"; product "complement C1q-like protein 2"; protein_id "KAF7225735.1"; exon_number "1";
CM025010.1	Genbank	CDS	6420676	6420995	.	+	1	gene_id "G4P62_004931"; transcript_id "gnl|WGS:JAAVVJ|G4P62_T008048"; gbkey "CDS"; locus_tag "G4P62_004931"; orig_transcript_id "gnl|WGS:JAAVVJ|G4P62_T008048"; product "complement C1q-like protein 2"; protein_id "KAF7225735.1"; exon_number "2";
CM025010.1	Genbank	CDS	6427562	6427696	.	+	2	gene_id "G4P62_004931"; transcript_id "gnl|WGS:JAAVVJ|G4P62_T008048"; gbkey "CDS"; locus_tag "G4P62_004931"; orig_transcript_id "gnl|WGS:JAAVVJ|G4P62_T008048"; product "complement C1q-like protein 2"; protein_id "KAF7225735.1"; exon_number "3";
CM025010.1	Genbank	CDS	6427783	6428066	.	+	2	gene_id "G4P62_004931"; transcript_id "gnl|WGS:JAAVVJ|G4P62_T008048"; gbkey "CDS"; locus_tag "G4P62_004931"; orig_transcript_id "gnl|WGS:JAAVVJ|G4P62_T008048"; product "complement C1q-like protein 2"; protein_id "KAF7225735.1"; exon_number "4";
CM025010.1	Genbank	start_codon	6418660	6418662	.	+	0	gene_id "G4P62_004931"; transcript_id "gnl|WGS:JAAVVJ|G4P62_T008048"; gbkey "CDS"; locus_tag "G4P62_004931"; orig_transcript_id "gnl|WGS:JAAVVJ|G4P62_T008048"; product "complement C1q-like protein 2"; protein_id "KAF7225735.1"; exon_number "1";
CM025010.1	Genbank	stop_codon	6428067	6428069	.	+	0	gene_id "G4P62_004931"; transcript_id "gnl|WGS:JAAVVJ|G4P62_T008048"; gbkey "CDS"; locus_tag "G4P62_004931"; orig_transcript_id "gnl|WGS:JAAVVJ|G4P62_T008048"; product "complement C1q-like protein 2"; protein_id "KAF7225735.1"; exon_number "4";
CM025010.1	Genbank	gene	6424964	6426968	.	+	.	gene_id "G4P62_004893"; transcript_id ""; description "UNC93-like protein MFSD11"; gbkey "Gene"; gene_biotype "protein_coding"; locus_tag "G4P62_004893"; note "LOC107378404"; partial "true";
CM025010.1	Genbank	transcript	6424964	6426968	.	+	.	gene_id "G4P62_004893"; transcript_id "gnl|WGS:JAAVVJ|G4P62_T007994"; gbkey "mRNA"; locus_tag "G4P62_004893"; orig_protein_id "gnl|WGS:JAAVVJ|G4P62_P007994"; orig_transcript_id "gnl|WGS:JAAVVJ|G4P62_T007994"; partial "true"; product "UNC93-like protein MFSD11"; transcript_biotype "mRNA";
CM025010.1	Genbank	exon	6424964	6425030	.	+	.	gene_id "G4P62_004893"; transcript_id "gnl|WGS:JAAVVJ|G4P62_T007994"; locus_tag "G4P62_004893"; orig_protein_id "gnl|WGS:JAAVVJ|G4P62_P007994"; orig_transcript_id "gnl|WGS:JAAVVJ|G4P62_T007994"; partial "true"; product "UNC93-like protein MFSD11"; transcript_biotype "mRNA"; exon_number "1";
CM025010.1	Genbank	exon	6425120	6425245	.	+	.	gene_id "G4P62_004893"; transcript_id "gnl|WGS:JAAVVJ|G4P62_T007994"; locus_tag "G4P62_004893"; orig_protein_id "gnl|WGS:JAAVVJ|G4P62_P007994"; orig_transcript_id "gnl|WGS:JAAVVJ|G4P62_T007994"; partial "true"; product "UNC93-like protein MFSD11"; transcript_biotype "mRNA"; exon_number "2";
CM025010.1	Genbank	exon	6425333	6425507	.	+	.	gene_id "G4P62_004893"; transcript_id "gnl|WGS:JAAVVJ|G4P62_T007994"; locus_tag "G4P62_004893"; orig_protein_id "gnl|WGS:JAAVVJ|G4P62_P007994"; orig_transcript_id "gnl|WGS:JAAVVJ|G4P62_T007994"; partial "true"; product "UNC93-like protein MFSD11"; transcript_biotype "mRNA"; exon_number "3";
CM025010.1	Genbank	exon	6425580	6425715	.	+	.	gene_id "G4P62_004893"; transcript_id "gnl|WGS:JAAVVJ|G4P62_T007994"; locus_tag "G4P62_004893"; orig_protein_id "gnl|WGS:JAAVVJ|G4P62_P007994"; orig_transcript_id "gnl|WGS:JAAVVJ|G4P62_T007994"; partial "true"; product "UNC93-like protein MFSD11"; transcript_biotype "mRNA"; exon_number "4";
CM025010.1	Genbank	exon	6426091	6426968	.	+	.	gene_id "G4P62_004893"; transcript_id "gnl|WGS:JAAVVJ|G4P62_T007994"; locus_tag "G4P62_004893"; orig_protein_id "gnl|WGS:JAAVVJ|G4P62_P007994"; orig_transcript_id "gnl|WGS:JAAVVJ|G4P62_T007994"; partial "true"; product "UNC93-like protein MFSD11"; transcript_biotype "mRNA"; exon_number "5";
CM025010.1	Genbank	CDS	6424964	6425030	.	+	0	gene_id "G4P62_004893"; transcript_id "gnl|WGS:JAAVVJ|G4P62_T007994"; gbkey "CDS"; locus_tag "G4P62_004893"; orig_transcript_id "gnl|WGS:JAAVVJ|G4P62_T007994"; partial "true"; product "UNC93-like protein MFSD11"; protein_id "KAF7225683.1"; exon_number "1";
CM025010.1	Genbank	CDS	6425120	6425245	.	+	2	gene_id "G4P62_004893"; transcript_id "gnl|WGS:JAAVVJ|G4P62_T007994"; gbkey "CDS"; locus_tag "G4P62_004893"; orig_transcript_id "gnl|WGS:JAAVVJ|G4P62_T007994"; partial "true"; product "UNC93-like protein MFSD11"; protein_id "KAF7225683.1"; exon_number "2";
CM025010.1	Genbank	CDS	6425333	6425507	.	+	2	gene_id "G4P62_004893"; transcript_id "gnl|WGS:JAAVVJ|G4P62_T007994"; gbkey "CDS"; locus_tag "G4P62_004893"; orig_transcript_id "gnl|WGS:JAAVVJ|G4P62_T007994"; partial "true"; product "UNC93-like protein MFSD11"; protein_id "KAF7225683.1"; exon_number "3";
CM025010.1	Genbank	CDS	6425580	6425715	.	+	1	gene_id "G4P62_004893"; transcript_id "gnl|WGS:JAAVVJ|G4P62_T007994"; gbkey "CDS"; locus_tag "G4P62_004893"; orig_transcript_id "gnl|WGS:JAAVVJ|G4P62_T007994"; partial "true"; product "UNC93-like protein MFSD11"; protein_id "KAF7225683.1"; exon_number "4";
CM025010.1	Genbank	CDS	6426091	6426240	.	+	0	gene_id "G4P62_004893"; transcript_id "gnl|WGS:JAAVVJ|G4P62_T007994"; gbkey "CDS"; locus_tag "G4P62_004893"; orig_transcript_id "gnl|WGS:JAAVVJ|G4P62_T007994"; partial "true"; product "UNC93-like protein MFSD11"; protein_id "KAF7225683.1"; exon_number "5";
CM025010.1	Genbank	start_codon	6424964	6424966	.	+	0	gene_id "G4P62_004893"; transcript_id "gnl|WGS:JAAVVJ|G4P62_T007994"; gbkey "CDS"; locus_tag "G4P62_004893"; orig_transcript_id "gnl|WGS:JAAVVJ|G4P62_T007994"; partial "true"; product "UNC93-like protein MFSD11"; protein_id "KAF7225683.1"; exon_number "1";
CM025010.1	Genbank	stop_codon	6426241	6426243	.	+	0	gene_id "G4P62_004893"; transcript_id "gnl|WGS:JAAVVJ|G4P62_T007994"; gbkey "CDS"; locus_tag "G4P62_004893"; orig_transcript_id "gnl|WGS:JAAVVJ|G4P62_T007994"; partial "true"; product "UNC93-like protein MFSD11"; protein_id "KAF7225683.1"; exon_number "5";
CM025010.1	Genbank	gene	6430103	6451777	.	-	.	gene_id "G4P62_004932"; transcript_id ""; description "myosin light chain kinase smooth muscle-like"; gbkey "Gene"; gene_biotype "protein_coding"; locus_tag "G4P62_004932"; note "LOC107378449";
CM025010.1	Genbank	transcript	6430103	6451777	.	-	.	gene_id "G4P62_004932"; transcript_id "gnl|WGS:JAAVVJ|G4P62_T008049"; gbkey "mRNA"; locus_tag "G4P62_004932"; note "smooth muscle-like; transcript variant X2"; orig_protein_id "gnl|WGS:JAAVVJ|G4P62_P008049"; orig_transcript_id "gnl|WGS:JAAVVJ|G4P62_T008049"; product "myosin light chain kinase"; transcript_biotype "mRNA";
CM025010.1	Genbank	exon	6451281	6451777	.	-	.	gene_id "G4P62_004932"; transcript_id "gnl|WGS:JAAVVJ|G4P62_T008049"; locus_tag "G4P62_004932"; note "smooth muscle-like; transcript variant X2"; orig_protein_id "gnl|WGS:JAAVVJ|G4P62_P008049"; orig_transcript_id "gnl|WGS:JAAVVJ|G4P62_T008049"; product "myosin light chain kinase"; transcript_biotype "mRNA"; exon_number "1";
CM025010.1	Genbank	exon	6449653	6449812	.	-	.	gene_id "G4P62_004932"; transcript_id "gnl|WGS:JAAVVJ|G4P62_T008049"; locus_tag "G4P62_004932"; note "smooth muscle-like; transcript variant X2"; orig_protein_id "gnl|WGS:JAAVVJ|G4P62_P008049"; orig_transcript_id "gnl|WGS:JAAVVJ|G4P62_T008049"; product "myosin light chain kinase"; transcript_biotype "mRNA"; exon_number "2";
CM025010.1	Genbank	exon	6447883	6447999	.	-	.	gene_id "G4P62_004932"; transcript_id "gnl|WGS:JAAVVJ|G4P62_T008049"; locus_tag "G4P62_004932"; note "smooth muscle-like; transcript variant X2"; orig_protein_id "gnl|WGS:JAAVVJ|G4P62_P008049"; orig_transcript_id "gnl|WGS:JAAVVJ|G4P62_T008049"; product "myosin light chain kinase"; transcript_biotype "mRNA"; exon_number "3";
CM025010.1	Genbank	exon	6437630	6437767	.	-	.	gene_id "G4P62_004932"; transcript_id "gnl|WGS:JAAVVJ|G4P62_T008049"; locus_tag "G4P62_004932"; note "smooth muscle-like; transcript variant X2"; orig_protein_id "gnl|WGS:JAAVVJ|G4P62_P008049"; orig_transcript_id "gnl|WGS:JAAVVJ|G4P62_T008049"; product "myosin light chain kinase"; transcript_biotype "mRNA"; exon_number "4";
CM025010.1	Genbank	exon	6437376	6437537	.	-	.	gene_id "G4P62_004932"; transcript_id "gnl|WGS:JAAVVJ|G4P62_T008049"; locus_tag "G4P62_004932"; note "smooth muscle-like; transcript variant X2"; orig_protein_id "gnl|WGS:JAAVVJ|G4P62_P008049"; orig_transcript_id "gnl|WGS:JAAVVJ|G4P62_T008049"; product "myosin light chain kinase"; transcript_biotype "mRNA"; exon_number "5";
CM025010.1	Genbank	exon	6436963	6436998	.	-	.	gene_id "G4P62_004932"; transcript_id "gnl|WGS:JAAVVJ|G4P62_T008049"; locus_tag "G4P62_004932"; note "smooth muscle-like; transcript variant X2"; orig_protein_id "gnl|WGS:JAAVVJ|G4P62_P008049"; orig_transcript_id "gnl|WGS:JAAVVJ|G4P62_T008049"; product "myosin light chain kinase"; transcript_biotype "mRNA"; exon_number "6";
CM025010.1	Genbank	exon	6435978	6436105	.	-	.	gene_id "G4P62_004932"; transcript_id "gnl|WGS:JAAVVJ|G4P62_T008049"; locus_tag "G4P62_004932"; note "smooth muscle-like; transcript variant X2"; orig_protein_id "gnl|WGS:JAAVVJ|G4P62_P008049"; orig_transcript_id "gnl|WGS:JAAVVJ|G4P62_T008049"; product "myosin light chain kinase"; transcript_biotype "mRNA"; exon_number "7";
CM025010.1	Genbank	exon	6435739	6435892	.	-	.	gene_id "G4P62_004932"; transcript_id "gnl|WGS:JAAVVJ|G4P62_T008049"; locus_tag "G4P62_004932"; note "smooth muscle-like; transcript variant X2"; orig_protein_id "gnl|WGS:JAAVVJ|G4P62_P008049"; orig_transcript_id "gnl|WGS:JAAVVJ|G4P62_T008049"; product "myosin light chain kinase"; transcript_biotype "mRNA"; exon_number "8";
CM025010.1	Genbank	exon	6435341	6435652	.	-	.	gene_id "G4P62_004932"; transcript_id "gnl|WGS:JAAVVJ|G4P62_T008049"; locus_tag "G4P62_004932"; note "smooth muscle-like; transcript variant X2"; orig_protein_id "gnl|WGS:JAAVVJ|G4P62_P008049"; orig_transcript_id "gnl|WGS:JAAVVJ|G4P62_T008049"; product "myosin light chain kinase"; transcript_biotype "mRNA"; exon_number "9";
CM025010.1	Genbank	exon	6434885	6434987	.	-	.	gene_id "G4P62_004932"; transcript_id "gnl|WGS:JAAVVJ|G4P62_T008049"; locus_tag "G4P62_004932"; note "smooth muscle-like; transcript variant X2"; orig_protein_id "gnl|WGS:JAAVVJ|G4P62_P008049"; orig_transcript_id "gnl|WGS:JAAVVJ|G4P62_T008049"; product "myosin light chain kinase"; transcript_biotype "mRNA"; exon_number "10";
CM025010.1	Genbank	exon	6434349	6434552	.	-	.	gene_id "G4P62_004932"; transcript_id "gnl|WGS:JAAVVJ|G4P62_T008049"; locus_tag "G4P62_004932"; note "smooth muscle-like; transcript variant X2"; orig_protein_id "gnl|WGS:JAAVVJ|G4P62_P008049"; orig_transcript_id "gnl|WGS:JAAVVJ|G4P62_T008049"; product "myosin light chain kinase"; transcript_biotype "mRNA"; exon_number "11";
CM025010.1	Genbank	exon	6434059	6434276	.	-	.	gene_id "G4P62_004932"; transcript_id "gnl|WGS:JAAVVJ|G4P62_T008049"; locus_tag "G4P62_004932"; note "smooth muscle-like; transcript variant X2"; orig_protein_id "gnl|WGS:JAAVVJ|G4P62_P008049"; orig_transcript_id "gnl|WGS:JAAVVJ|G4P62_T008049"; product "myosin light chain kinase"; transcript_biotype "mRNA"; exon_number "12";
CM025010.1	Genbank	exon	6433847	6433970	.	-	.	gene_id "G4P62_004932"; transcript_id "gnl|WGS:JAAVVJ|G4P62_T008049"; locus_tag "G4P62_004932"; note "smooth muscle-like; transcript variant X2"; orig_protein_id "gnl|WGS:JAAVVJ|G4P62_P008049"; orig_transcript_id "gnl|WGS:JAAVVJ|G4P62_T008049"; product "myosin light chain kinase"; transcript_biotype "mRNA"; exon_number "13";
CM025010.1	Genbank	exon	6432323	6432475	.	-	.	gene_id "G4P62_004932"; transcript_id "gnl|WGS:JAAVVJ|G4P62_T008049"; locus_tag "G4P62_004932"; note "smooth muscle-like; transcript variant X2"; orig_protein_id "gnl|WGS:JAAVVJ|G4P62_P008049"; orig_transcript_id "gnl|WGS:JAAVVJ|G4P62_T008049"; product "myosin light chain kinase"; transcript_biotype "mRNA"; exon_number "14";
CM025010.1	Genbank	exon	6432087	6432216	.	-	.	gene_id "G4P62_004932"; transcript_id "gnl|WGS:JAAVVJ|G4P62_T008049"; locus_tag "G4P62_004932"; note "smooth muscle-like; transcript variant X2"; orig_protein_id "gnl|WGS:JAAVVJ|G4P62_P008049"; orig_transcript_id "gnl|WGS:JAAVVJ|G4P62_T008049"; product "myosin light chain kinase"; transcript_biotype "mRNA"; exon_number "15";
CM025010.1	Genbank	exon	6431922	6432009	.	-	.	gene_id "G4P62_004932"; transcript_id "gnl|WGS:JAAVVJ|G4P62_T008049"; locus_tag "G4P62_004932"; note "smooth muscle-like; transcript variant X2"; orig_protein_id "gnl|WGS:JAAVVJ|G4P62_P008049"; orig_transcript_id "gnl|WGS:JAAVVJ|G4P62_T008049"; product "myosin light chain kinase"; transcript_biotype "mRNA"; exon_number "16";
CM025010.1	Genbank	exon	6431701	6431841	.	-	.	gene_id "G4P62_004932"; transcript_id "gnl|WGS:JAAVVJ|G4P62_T008049"; locus_tag "G4P62_004932"; note "smooth muscle-like; transcript variant X2"; orig_protein_id "gnl|WGS:JAAVVJ|G4P62_P008049"; orig_transcript_id "gnl|WGS:JAAVVJ|G4P62_T008049"; product "myosin light chain kinase"; transcript_biotype "mRNA"; exon_number "17";
CM025010.1	Genbank	exon	6430103	6430586	.	-	.	gene_id "G4P62_004932"; transcript_id "gnl|WGS:JAAVVJ|G4P62_T008049"; locus_tag "G4P62_004932"; note "smooth muscle-like; transcript variant X2"; orig_protein_id "gnl|WGS:JAAVVJ|G4P62_P008049"; orig_transcript_id "gnl|WGS:JAAVVJ|G4P62_T008049"; product "myosin light chain kinase"; transcript_biotype "mRNA"; exon_number "18";
CM025010.1	Genbank	CDS	6449653	6449788	.	-	0	gene_id "G4P62_004932"; transcript_id "gnl|WGS:JAAVVJ|G4P62_T008049"; gbkey "CDS"; locus_tag "G4P62_004932"; orig_transcript_id "gnl|WGS:JAAVVJ|G4P62_T008049"; product "transcript variant X2"; protein_id "KAF7225736.1"; exon_number "2";
CM025010.1	Genbank	CDS	6447883	6447999	.	-	2	gene_id "G4P62_004932"; transcript_id "gnl|WGS:JAAVVJ|G4P62_T008049"; gbkey "CDS"; locus_tag "G4P62_004932"; orig_transcript_id "gnl|WGS:JAAVVJ|G4P62_T008049"; product "transcript variant X2"; protein_id "KAF7225736.1"; exon_number "3";
CM025010.1	Genbank	CDS	6437630	6437767	.	-	2	gene_id "G4P62_004932"; transcript_id "gnl|WGS:JAAVVJ|G4P62_T008049"; gbkey "CDS"; locus_tag "G4P62_004932"; orig_transcript_id "gnl|WGS:JAAVVJ|G4P62_T008049"; product "transcript variant X2"; protein_id "KAF7225736.1"; exon_number "4";
CM025010.1	Genbank	CDS	6437376	6437537	.	-	2	gene_id "G4P62_004932"; transcript_id "gnl|WGS:JAAVVJ|G4P62_T008049"; gbkey "CDS"; locus_tag "G4P62_004932"; orig_transcript_id "gnl|WGS:JAAVVJ|G4P62_T008049"; product "transcript variant X2"; protein_id "KAF7225736.1"; exon_number "5";
CM025010.1	Genbank	CDS	6436963	6436998	.	-	2	gene_id "G4P62_004932"; transcript_id "gnl|WGS:JAAVVJ|G4P62_T008049"; gbkey "CDS"; locus_tag "G4P62_004932"; orig_transcript_id "gnl|WGS:JAAVVJ|G4P62_T008049"; product "transcript variant X2"; protein_id "KAF7225736.1"; exon_number "6";
CM025010.1	Genbank	CDS	6435978	6436105	.	-	2	gene_id "G4P62_004932"; transcript_id "gnl|WGS:JAAVVJ|G4P62_T008049"; gbkey "CDS"; locus_tag "G4P62_004932"; orig_transcript_id "gnl|WGS:JAAVVJ|G4P62_T008049"; product "transcript variant X2"; protein_id "KAF7225736.1"; exon_number "7";
CM025010.1	Genbank	CDS	6435739	6435892	.	-	0	gene_id "G4P62_004932"; transcript_id "gnl|WGS:JAAVVJ|G4P62_T008049"; gbkey "CDS"; locus_tag "G4P62_004932"; orig_transcript_id "gnl|WGS:JAAVVJ|G4P62_T008049"; product "transcript variant X2"; protein_id "KAF7225736.1"; exon_number "8";
CM025010.1	Genbank	CDS	6435341	6435652	.	-	2	gene_id "G4P62_004932"; transcript_id "gnl|WGS:JAAVVJ|G4P62_T008049"; gbkey "CDS"; locus_tag "G4P62_004932"; orig_transcript_id "gnl|WGS:JAAVVJ|G4P62_T008049"; product "transcript variant X2"; protein_id "KAF7225736.1"; exon_number "9";
CM025010.1	Genbank	CDS	6434885	6434987	.	-	2	gene_id "G4P62_004932"; transcript_id "gnl|WGS:JAAVVJ|G4P62_T008049"; gbkey "CDS"; locus_tag "G4P62_004932"; orig_transcript_id "gnl|WGS:JAAVVJ|G4P62_T008049"; product "transcript variant X2"; protein_id "KAF7225736.1"; exon_number "10";
CM025010.1	Genbank	CDS	6434349	6434552	.	-	1	gene_id "G4P62_004932"; transcript_id "gnl|WGS:JAAVVJ|G4P62_T008049"; gbkey "CDS"; locus_tag "G4P62_004932"; orig_transcript_id "gnl|WGS:JAAVVJ|G4P62_T008049"; product "transcript variant X2"; protein_id "KAF7225736.1"; exon_number "11";
CM025010.1	Genbank	CDS	6434059	6434276	.	-	1	gene_id "G4P62_004932"; transcript_id "gnl|WGS:JAAVVJ|G4P62_T008049"; gbkey "CDS"; locus_tag "G4P62_004932"; orig_transcript_id "gnl|WGS:JAAVVJ|G4P62_T008049"; product "transcript variant X2"; protein_id "KAF7225736.1"; exon_number "12";
CM025010.1	Genbank	CDS	6433847	6433970	.	-	2	gene_id "G4P62_004932"; transcript_id "gnl|WGS:JAAVVJ|G4P62_T008049"; gbkey "CDS"; locus_tag "G4P62_004932"; orig_transcript_id "gnl|WGS:JAAVVJ|G4P62_T008049"; product "transcript variant X2"; protein_id "KAF7225736.1"; exon_number "13";
CM025010.1	Genbank	CDS	6432323	6432475	.	-	1	gene_id "G4P62_004932"; transcript_id "gnl|WGS:JAAVVJ|G4P62_T008049"; gbkey "CDS"; locus_tag "G4P62_004932"; orig_transcript_id "gnl|WGS:JAAVVJ|G4P62_T008049"; product "transcript variant X2"; protein_id "KAF7225736.1"; exon_number "14";
CM025010.1	Genbank	CDS	6432087	6432216	.	-	1	gene_id "G4P62_004932"; transcript_id "gnl|WGS:JAAVVJ|G4P62_T008049"; gbkey "CDS"; locus_tag "G4P62_004932"; orig_transcript_id "gnl|WGS:JAAVVJ|G4P62_T008049"; product "transcript variant X2"; protein_id "KAF7225736.1"; exon_number "15";
CM025010.1	Genbank	CDS	6431922	6432009	.	-	0	gene_id "G4P62_004932"; transcript_id "gnl|WGS:JAAVVJ|G4P62_T008049"; gbkey "CDS"; locus_tag "G4P62_004932"; orig_transcript_id "gnl|WGS:JAAVVJ|G4P62_T008049"; product "transcript variant X2"; protein_id "KAF7225736.1"; exon_number "16";
CM025010.1	Genbank	CDS	6431701	6431841	.	-	2	gene_id "G4P62_004932"; transcript_id "gnl|WGS:JAAVVJ|G4P62_T008049"; gbkey "CDS"; locus_tag "G4P62_004932"; orig_transcript_id "gnl|WGS:JAAVVJ|G4P62_T008049"; product "transcript variant X2"; protein_id "KAF7225736.1"; exon_number "17";
CM025010.1	Genbank	CDS	6430387	6430586	.	-	2	gene_id "G4P62_004932"; transcript_id "gnl|WGS:JAAVVJ|G4P62_T008049"; gbkey "CDS"; locus_tag "G4P62_004932"; orig_transcript_id "gnl|WGS:JAAVVJ|G4P62_T008049"; product "transcript variant X2"; protein_id "KAF7225736.1"; exon_number "18";
CM025010.1	Genbank	start_codon	6449786	6449788	.	-	0	gene_id "G4P62_004932"; transcript_id "gnl|WGS:JAAVVJ|G4P62_T008049"; gbkey "CDS"; locus_tag "G4P62_004932"; orig_transcript_id "gnl|WGS:JAAVVJ|G4P62_T008049"; product "transcript variant X2"; protein_id "KAF7225736.1"; exon_number "2";
CM025010.1	Genbank	stop_codon	6430384	6430386	.	-	0	gene_id "G4P62_004932"; transcript_id "gnl|WGS:JAAVVJ|G4P62_T008049"; gbkey "CDS"; locus_tag "G4P62_004932"; orig_transcript_id "gnl|WGS:JAAVVJ|G4P62_T008049"; product "transcript variant X2"; protein_id "KAF7225736.1"; exon_number "18";
CM025010.1	Genbank	transcript	6430103	6450102	.	-	.	gene_id "G4P62_004932"; transcript_id "gnl|WGS:JAAVVJ|G4P62_T008050"; gbkey "mRNA"; locus_tag "G4P62_004932"; note "smooth muscle-like; transcript variant X1"; orig_protein_id "gnl|WGS:JAAVVJ|G4P62_P008050"; orig_transcript_id "gnl|WGS:JAAVVJ|G4P62_T008050"; product "myosin light chain kinase"; transcript_biotype "mRNA";
CM025010.1	Genbank	exon	6449895	6450102	.	-	.	gene_id "G4P62_004932"; transcript_id "gnl|WGS:JAAVVJ|G4P62_T008050"; locus_tag "G4P62_004932"; note "smooth muscle-like; transcript variant X1"; orig_protein_id "gnl|WGS:JAAVVJ|G4P62_P008050"; orig_transcript_id "gnl|WGS:JAAVVJ|G4P62_T008050"; product "myosin light chain kinase"; transcript_biotype "mRNA"; exon_number "1";
CM025010.1	Genbank	exon	6449653	6449812	.	-	.	gene_id "G4P62_004932"; transcript_id "gnl|WGS:JAAVVJ|G4P62_T008050"; locus_tag "G4P62_004932"; note "smooth muscle-like; transcript variant X1"; orig_protein_id "gnl|WGS:JAAVVJ|G4P62_P008050"; orig_transcript_id "gnl|WGS:JAAVVJ|G4P62_T008050"; product "myosin light chain kinase"; transcript_biotype "mRNA"; exon_number "2";
CM025010.1	Genbank	exon	6447883	6447999	.	-	.	gene_id "G4P62_004932"; transcript_id "gnl|WGS:JAAVVJ|G4P62_T008050"; locus_tag "G4P62_004932"; note "smooth muscle-like; transcript variant X1"; orig_protein_id "gnl|WGS:JAAVVJ|G4P62_P008050"; orig_transcript_id "gnl|WGS:JAAVVJ|G4P62_T008050"; product "myosin light chain kinase"; transcript_biotype "mRNA"; exon_number "3";
CM025010.1	Genbank	exon	6437630	6437767	.	-	.	gene_id "G4P62_004932"; transcript_id "gnl|WGS:JAAVVJ|G4P62_T008050"; locus_tag "G4P62_004932"; note "smooth muscle-like; transcript variant X1"; orig_protein_id "gnl|WGS:JAAVVJ|G4P62_P008050"; orig_transcript_id "gnl|WGS:JAAVVJ|G4P62_T008050"; product "myosin light chain kinase"; transcript_biotype "mRNA"; exon_number "4";
CM025010.1	Genbank	exon	6437376	6437537	.	-	.	gene_id "G4P62_004932"; transcript_id "gnl|WGS:JAAVVJ|G4P62_T008050"; locus_tag "G4P62_004932"; note "smooth muscle-like; transcript variant X1"; orig_protein_id "gnl|WGS:JAAVVJ|G4P62_P008050"; orig_transcript_id "gnl|WGS:JAAVVJ|G4P62_T008050"; product "myosin light chain kinase"; transcript_biotype "mRNA"; exon_number "5";
CM025010.1	Genbank	exon	6436963	6436998	.	-	.	gene_id "G4P62_004932"; transcript_id "gnl|WGS:JAAVVJ|G4P62_T008050"; locus_tag "G4P62_004932"; note "smooth muscle-like; transcript variant X1"; orig_protein_id "gnl|WGS:JAAVVJ|G4P62_P008050"; orig_transcript_id "gnl|WGS:JAAVVJ|G4P62_T008050"; product "myosin light chain kinase"; transcript_biotype "mRNA"; exon_number "6";
CM025010.1	Genbank	exon	6435978	6436105	.	-	.	gene_id "G4P62_004932"; transcript_id "gnl|WGS:JAAVVJ|G4P62_T008050"; locus_tag "G4P62_004932"; note "smooth muscle-like; transcript variant X1"; orig_protein_id "gnl|WGS:JAAVVJ|G4P62_P008050"; orig_transcript_id "gnl|WGS:JAAVVJ|G4P62_T008050"; product "myosin light chain kinase"; transcript_biotype "mRNA"; exon_number "7";
CM025010.1	Genbank	exon	6435739	6435892	.	-	.	gene_id "G4P62_004932"; transcript_id "gnl|WGS:JAAVVJ|G4P62_T008050"; locus_tag "G4P62_004932"; note "smooth muscle-like; transcript variant X1"; orig_protein_id "gnl|WGS:JAAVVJ|G4P62_P008050"; orig_transcript_id "gnl|WGS:JAAVVJ|G4P62_T008050"; product "myosin light chain kinase"; transcript_biotype "mRNA"; exon_number "8";
CM025010.1	Genbank	exon	6435341	6435652	.	-	.	gene_id "G4P62_004932"; transcript_id "gnl|WGS:JAAVVJ|G4P62_T008050"; locus_tag "G4P62_004932"; note "smooth muscle-like; transcript variant X1"; orig_protein_id "gnl|WGS:JAAVVJ|G4P62_P008050"; orig_transcript_id "gnl|WGS:JAAVVJ|G4P62_T008050"; product "myosin light chain kinase"; transcript_biotype "mRNA"; exon_number "9";
CM025010.1	Genbank	exon	6434885	6434987	.	-	.	gene_id "G4P62_004932"; transcript_id "gnl|WGS:JAAVVJ|G4P62_T008050"; locus_tag "G4P62_004932"; note "smooth muscle-like; transcript variant X1"; orig_protein_id "gnl|WGS:JAAVVJ|G4P62_P008050"; orig_transcript_id "gnl|WGS:JAAVVJ|G4P62_T008050"; product "myosin light chain kinase"; transcript_biotype "mRNA"; exon_number "10";
CM025010.1	Genbank	exon	6434349	6434552	.	-	.	gene_id "G4P62_004932"; transcript_id "gnl|WGS:JAAVVJ|G4P62_T008050"; locus_tag "G4P62_004932"; note "smooth muscle-like; transcript variant X1"; orig_protein_id "gnl|WGS:JAAVVJ|G4P62_P008050"; orig_transcript_id "gnl|WGS:JAAVVJ|G4P62_T008050"; product "myosin light chain kinase"; transcript_biotype "mRNA"; exon_number "11";
CM025010.1	Genbank	exon	6434059	6434276	.	-	.	gene_id "G4P62_004932"; transcript_id "gnl|WGS:JAAVVJ|G4P62_T008050"; locus_tag "G4P62_004932"; note "smooth muscle-like; transcript variant X1"; orig_protein_id "gnl|WGS:JAAVVJ|G4P62_P008050"; orig_transcript_id "gnl|WGS:JAAVVJ|G4P62_T008050"; product "myosin light chain kinase"; transcript_biotype "mRNA"; exon_number "12";
CM025010.1	Genbank	exon	6433847	6433970	.	-	.	gene_id "G4P62_004932"; transcript_id "gnl|WGS:JAAVVJ|G4P62_T008050"; locus_tag "G4P62_004932"; note "smooth muscle-like; transcript variant X1"; orig_protein_id "gnl|WGS:JAAVVJ|G4P62_P008050"; orig_transcript_id "gnl|WGS:JAAVVJ|G4P62_T008050"; product "myosin light chain kinase"; transcript_biotype "mRNA"; exon_number "13";
CM025010.1	Genbank	exon	6432323	6432475	.	-	.	gene_id "G4P62_004932"; transcript_id "gnl|WGS:JAAVVJ|G4P62_T008050"; locus_tag "G4P62_004932"; note "smooth muscle-like; transcript variant X1"; orig_protein_id "gnl|WGS:JAAVVJ|G4P62_P008050"; orig_transcript_id "gnl|WGS:JAAVVJ|G4P62_T008050"; product "myosin light chain kinase"; transcript_biotype "mRNA"; exon_number "14";
CM025010.1	Genbank	exon	6432087	6432216	.	-	.	gene_id "G4P62_004932"; transcript_id "gnl|WGS:JAAVVJ|G4P62_T008050"; locus_tag "G4P62_004932"; note "smooth muscle-like; transcript variant X1"; orig_protein_id "gnl|WGS:JAAVVJ|G4P62_P008050"; orig_transcript_id "gnl|WGS:JAAVVJ|G4P62_T008050"; product "myosin light chain kinase"; transcript_biotype "mRNA"; exon_number "15";
CM025010.1	Genbank	exon	6431922	6432009	.	-	.	gene_id "G4P62_004932"; transcript_id "gnl|WGS:JAAVVJ|G4P62_T008050"; locus_tag "G4P62_004932"; note "smooth muscle-like; transcript variant X1"; orig_protein_id "gnl|WGS:JAAVVJ|G4P62_P008050"; orig_transcript_id "gnl|WGS:JAAVVJ|G4P62_T008050"; product "myosin light chain kinase"; transcript_biotype "mRNA"; exon_number "16";
CM025010.1	Genbank	exon	6431701	6431841	.	-	.	gene_id "G4P62_004932"; transcript_id "gnl|WGS:JAAVVJ|G4P62_T008050"; locus_tag "G4P62_004932"; note "smooth muscle-like; transcript variant X1"; orig_protein_id "gnl|WGS:JAAVVJ|G4P62_P008050"; orig_transcript_id "gnl|WGS:JAAVVJ|G4P62_T008050"; product "myosin light chain kinase"; transcript_biotype "mRNA"; exon_number "17";
CM025010.1	Genbank	exon	6430103	6430586	.	-	.	gene_id "G4P62_004932"; transcript_id "gnl|WGS:JAAVVJ|G4P62_T008050"; locus_tag "G4P62_004932"; note "smooth muscle-like; transcript variant X1"; orig_protein_id "gnl|WGS:JAAVVJ|G4P62_P008050"; orig_transcript_id "gnl|WGS:JAAVVJ|G4P62_T008050"; product "myosin light chain kinase"; transcript_biotype "mRNA"; exon_number "18";
CM025010.1	Genbank	CDS	6449653	6449788	.	-	0	gene_id "G4P62_004932"; transcript_id "gnl|WGS:JAAVVJ|G4P62_T008050"; gbkey "CDS"; locus_tag "G4P62_004932"; orig_transcript_id "gnl|WGS:JAAVVJ|G4P62_T008050"; product "transcript variant X1"; protein_id "KAF7225737.1"; exon_number "2";
CM025010.1	Genbank	CDS	6447883	6447999	.	-	2	gene_id "G4P62_004932"; transcript_id "gnl|WGS:JAAVVJ|G4P62_T008050"; gbkey "CDS"; locus_tag "G4P62_004932"; orig_transcript_id "gnl|WGS:JAAVVJ|G4P62_T008050"; product "transcript variant X1"; protein_id "KAF7225737.1"; exon_number "3";
CM025010.1	Genbank	CDS	6437630	6437767	.	-	2	gene_id "G4P62_004932"; transcript_id "gnl|WGS:JAAVVJ|G4P62_T008050"; gbkey "CDS"; locus_tag "G4P62_004932"; orig_transcript_id "gnl|WGS:JAAVVJ|G4P62_T008050"; product "transcript variant X1"; protein_id "KAF7225737.1"; exon_number "4";
CM025010.1	Genbank	CDS	6437376	6437537	.	-	2	gene_id "G4P62_004932"; transcript_id "gnl|WGS:JAAVVJ|G4P62_T008050"; gbkey "CDS"; locus_tag "G4P62_004932"; orig_transcript_id "gnl|WGS:JAAVVJ|G4P62_T008050"; product "transcript variant X1"; protein_id "KAF7225737.1"; exon_number "5";
CM025010.1	Genbank	CDS	6436963	6436998	.	-	2	gene_id "G4P62_004932"; transcript_id "gnl|WGS:JAAVVJ|G4P62_T008050"; gbkey "CDS"; locus_tag "G4P62_004932"; orig_transcript_id "gnl|WGS:JAAVVJ|G4P62_T008050"; product "transcript variant X1"; protein_id "KAF7225737.1"; exon_number "6";
CM025010.1	Genbank	CDS	6435978	6436105	.	-	2	gene_id "G4P62_004932"; transcript_id "gnl|WGS:JAAVVJ|G4P62_T008050"; gbkey "CDS"; locus_tag "G4P62_004932"; orig_transcript_id "gnl|WGS:JAAVVJ|G4P62_T008050"; product "transcript variant X1"; protein_id "KAF7225737.1"; exon_number "7";
CM025010.1	Genbank	CDS	6435739	6435892	.	-	0	gene_id "G4P62_004932"; transcript_id "gnl|WGS:JAAVVJ|G4P62_T008050"; gbkey "CDS"; locus_tag "G4P62_004932"; orig_transcript_id "gnl|WGS:JAAVVJ|G4P62_T008050"; product "transcript variant X1"; protein_id "KAF7225737.1"; exon_number "8";
CM025010.1	Genbank	CDS	6435341	6435652	.	-	2	gene_id "G4P62_004932"; transcript_id "gnl|WGS:JAAVVJ|G4P62_T008050"; gbkey "CDS"; locus_tag "G4P62_004932"; orig_transcript_id "gnl|WGS:JAAVVJ|G4P62_T008050"; product "transcript variant X1"; protein_id "KAF7225737.1"; exon_number "9";
CM025010.1	Genbank	CDS	6434885	6434987	.	-	2	gene_id "G4P62_004932"; transcript_id "gnl|WGS:JAAVVJ|G4P62_T008050"; gbkey "CDS"; locus_tag "G4P62_004932"; orig_transcript_id "gnl|WGS:JAAVVJ|G4P62_T008050"; product "transcript variant X1"; protein_id "KAF7225737.1"; exon_number "10";
CM025010.1	Genbank	CDS	6434349	6434552	.	-	1	gene_id "G4P62_004932"; transcript_id "gnl|WGS:JAAVVJ|G4P62_T008050"; gbkey "CDS"; locus_tag "G4P62_004932"; orig_transcript_id "gnl|WGS:JAAVVJ|G4P62_T008050"; product "transcript variant X1"; protein_id "KAF7225737.1"; exon_number "11";
CM025010.1	Genbank	CDS	6434059	6434276	.	-	1	gene_id "G4P62_004932"; transcript_id "gnl|WGS:JAAVVJ|G4P62_T008050"; gbkey "CDS"; locus_tag "G4P62_004932"; orig_transcript_id "gnl|WGS:JAAVVJ|G4P62_T008050"; product "transcript variant X1"; protein_id "KAF7225737.1"; exon_number "12";
CM025010.1	Genbank	CDS	6433847	6433970	.	-	2	gene_id "G4P62_004932"; transcript_id "gnl|WGS:JAAVVJ|G4P62_T008050"; gbkey "CDS"; locus_tag "G4P62_004932"; orig_transcript_id "gnl|WGS:JAAVVJ|G4P62_T008050"; product "transcript variant X1"; protein_id "KAF7225737.1"; exon_number "13";
CM025010.1	Genbank	CDS	6432323	6432475	.	-	1	gene_id "G4P62_004932"; transcript_id "gnl|WGS:JAAVVJ|G4P62_T008050"; gbkey "CDS"; locus_tag "G4P62_004932"; orig_transcript_id "gnl|WGS:JAAVVJ|G4P62_T008050"; product "transcript variant X1"; protein_id "KAF7225737.1"; exon_number "14";
CM025010.1	Genbank	CDS	6432087	6432216	.	-	1	gene_id "G4P62_004932"; transcript_id "gnl|WGS:JAAVVJ|G4P62_T008050"; gbkey "CDS"; locus_tag "G4P62_004932"; orig_transcript_id "gnl|WGS:JAAVVJ|G4P62_T008050"; product "transcript variant X1"; protein_id "KAF7225737.1"; exon_number "15";
CM025010.1	Genbank	CDS	6431922	6432009	.	-	0	gene_id "G4P62_004932"; transcript_id "gnl|WGS:JAAVVJ|G4P62_T008050"; gbkey "CDS"; locus_tag "G4P62_004932"; orig_transcript_id "gnl|WGS:JAAVVJ|G4P62_T008050"; product "transcript variant X1"; protein_id "KAF7225737.1"; exon_number "16";
CM025010.1	Genbank	CDS	6431701	6431841	.	-	2	gene_id "G4P62_004932"; transcript_id "gnl|WGS:JAAVVJ|G4P62_T008050"; gbkey "CDS"; locus_tag "G4P62_004932"; orig_transcript_id "gnl|WGS:JAAVVJ|G4P62_T008050"; product "transcript variant X1"; protein_id "KAF7225737.1"; exon_number "17";
CM025010.1	Genbank	CDS	6430387	6430586	.	-	2	gene_id "G4P62_004932"; transcript_id "gnl|WGS:JAAVVJ|G4P62_T008050"; gbkey "CDS"; locus_tag "G4P62_004932"; orig_transcript_id "gnl|WGS:JAAVVJ|G4P62_T008050"; product "transcript variant X1"; protein_id "KAF7225737.1"; exon_number "18";
CM025010.1	Genbank	start_codon	6449786	6449788	.	-	0	gene_id "G4P62_004932"; transcript_id "gnl|WGS:JAAVVJ|G4P62_T008050"; gbkey "CDS"; locus_tag "G4P62_004932"; orig_transcript_id "gnl|WGS:JAAVVJ|G4P62_T008050"; product "transcript variant X1"; protein_id "KAF7225737.1"; exon_number "2";
CM025010.1	Genbank	stop_codon	6430384	6430386	.	-	0	gene_id "G4P62_004932"; transcript_id "gnl|WGS:JAAVVJ|G4P62_T008050"; gbkey "CDS"; locus_tag "G4P62_004932"; orig_transcript_id "gnl|WGS:JAAVVJ|G4P62_T008050"; product "transcript variant X1"; protein_id "KAF7225737.1"; exon_number "18";
CM025010.1	Genbank	gene	6466522	6468715	.	-	.	gene_id "G4P62_004933"; transcript_id ""; description "frizzled-2"; gbkey "Gene"; gene "fzd2"; gene_biotype "protein_coding"; locus_tag "G4P62_004933";
CM025010.1	Genbank	transcript	6466522	6468530	.	-	.	gene_id "G4P62_004933"; transcript_id "gnl|WGS:JAAVVJ|G4P62_T008051"; gbkey "mRNA"; gene "fzd2"; locus_tag "G4P62_004933"; orig_protein_id "gnl|WGS:JAAVVJ|G4P62_P008051"; orig_transcript_id "gnl|WGS:JAAVVJ|G4P62_T008051"; product "frizzled class receptor 2"; transcript_biotype "mRNA";
CM025010.1	Genbank	exon	6466522	6468530	.	-	.	gene_id "G4P62_004933"; transcript_id "gnl|WGS:JAAVVJ|G4P62_T008051"; gene "fzd2"; locus_tag "G4P62_004933"; orig_protein_id "gnl|WGS:JAAVVJ|G4P62_P008051"; orig_transcript_id "gnl|WGS:JAAVVJ|G4P62_T008051"; product "frizzled class receptor 2"; transcript_biotype "mRNA"; exon_number "1";
CM025010.1	Genbank	CDS	6466911	6468530	.	-	0	gene_id "G4P62_004933"; transcript_id "gnl|WGS:JAAVVJ|G4P62_T008051"; gbkey "CDS"; gene "fzd2"; locus_tag "G4P62_004933"; orig_transcript_id "gnl|WGS:JAAVVJ|G4P62_T008051"; product "frizzled class receptor 2"; protein_id "KAF7225738.1"; exon_number "1";
CM025010.1	Genbank	start_codon	6468528	6468530	.	-	0	gene_id "G4P62_004933"; transcript_id "gnl|WGS:JAAVVJ|G4P62_T008051"; gbkey "CDS"; gene "fzd2"; locus_tag "G4P62_004933"; orig_transcript_id "gnl|WGS:JAAVVJ|G4P62_T008051"; product "frizzled class receptor 2"; protein_id "KAF7225738.1"; exon_number "1";
CM025010.1	Genbank	stop_codon	6466908	6466910	.	-	0	gene_id "G4P62_004933"; transcript_id "gnl|WGS:JAAVVJ|G4P62_T008051"; gbkey "CDS"; gene "fzd2"; locus_tag "G4P62_004933"; orig_transcript_id "gnl|WGS:JAAVVJ|G4P62_T008051"; product "frizzled class receptor 2"; protein_id "KAF7225738.1"; exon_number "1";
CM025010.1	Genbank	gene	6469441	6478344	.	+	.	gene_id "G4P62_004934"; transcript_id ""; description "meiosis-specific coiled-coil domain-containing"; gbkey "Gene"; gene "meioc"; gene_biotype "protein_coding"; locus_tag "G4P62_004934";
CM025010.1	Genbank	transcript	6469441	6478344	.	+	.	gene_id "G4P62_004934"; transcript_id "gnl|WGS:JAAVVJ|G4P62_T008052"; gbkey "mRNA"; gene "meioc"; locus_tag "G4P62_004934"; note "transcript variant X1"; orig_protein_id "gnl|WGS:JAAVVJ|G4P62_P008052"; orig_transcript_id "gnl|WGS:JAAVVJ|G4P62_T008052"; product "meiosis specific with coiled-coil domain"; transcript_biotype "mRNA";
CM025010.1	Genbank	exon	6469441	6469699	.	+	.	gene_id "G4P62_004934"; transcript_id "gnl|WGS:JAAVVJ|G4P62_T008052"; gene "meioc"; locus_tag "G4P62_004934"; note "transcript variant X1"; orig_protein_id "gnl|WGS:JAAVVJ|G4P62_P008052"; orig_transcript_id "gnl|WGS:JAAVVJ|G4P62_T008052"; product "meiosis specific with coiled-coil domain"; transcript_biotype "mRNA"; exon_number "1";
CM025010.1	Genbank	exon	6469960	6470055	.	+	.	gene_id "G4P62_004934"; transcript_id "gnl|WGS:JAAVVJ|G4P62_T008052"; gene "meioc"; locus_tag "G4P62_004934"; note "transcript variant X1"; orig_protein_id "gnl|WGS:JAAVVJ|G4P62_P008052"; orig_transcript_id "gnl|WGS:JAAVVJ|G4P62_T008052"; product "meiosis specific with coiled-coil domain"; transcript_biotype "mRNA"; exon_number "2";
CM025010.1	Genbank	exon	6471226	6471371	.	+	.	gene_id "G4P62_004934"; transcript_id "gnl|WGS:JAAVVJ|G4P62_T008052"; gene "meioc"; locus_tag "G4P62_004934"; note "transcript variant X1"; orig_protein_id "gnl|WGS:JAAVVJ|G4P62_P008052"; orig_transcript_id "gnl|WGS:JAAVVJ|G4P62_T008052"; product "meiosis specific with coiled-coil domain"; transcript_biotype "mRNA"; exon_number "3";
CM025010.1	Genbank	exon	6474494	6474598	.	+	.	gene_id "G4P62_004934"; transcript_id "gnl|WGS:JAAVVJ|G4P62_T008052"; gene "meioc"; locus_tag "G4P62_004934"; note "transcript variant X1"; orig_protein_id "gnl|WGS:JAAVVJ|G4P62_P008052"; orig_transcript_id "gnl|WGS:JAAVVJ|G4P62_T008052"; product "meiosis specific with coiled-coil domain"; transcript_biotype "mRNA"; exon_number "4";
CM025010.1	Genbank	exon	6474723	6476205	.	+	.	gene_id "G4P62_004934"; transcript_id "gnl|WGS:JAAVVJ|G4P62_T008052"; gene "meioc"; locus_tag "G4P62_004934"; note "transcript variant X1"; orig_protein_id "gnl|WGS:JAAVVJ|G4P62_P008052"; orig_transcript_id "gnl|WGS:JAAVVJ|G4P62_T008052"; product "meiosis specific with coiled-coil domain"; transcript_biotype "mRNA"; exon_number "5";
CM025010.1	Genbank	exon	6476430	6476564	.	+	.	gene_id "G4P62_004934"; transcript_id "gnl|WGS:JAAVVJ|G4P62_T008052"; gene "meioc"; locus_tag "G4P62_004934"; note "transcript variant X1"; orig_protein_id "gnl|WGS:JAAVVJ|G4P62_P008052"; orig_transcript_id "gnl|WGS:JAAVVJ|G4P62_T008052"; product "meiosis specific with coiled-coil domain"; transcript_biotype "mRNA"; exon_number "6";
CM025010.1	Genbank	exon	6476893	6477070	.	+	.	gene_id "G4P62_004934"; transcript_id "gnl|WGS:JAAVVJ|G4P62_T008052"; gene "meioc"; locus_tag "G4P62_004934"; note "transcript variant X1"; orig_protein_id "gnl|WGS:JAAVVJ|G4P62_P008052"; orig_transcript_id "gnl|WGS:JAAVVJ|G4P62_T008052"; product "meiosis specific with coiled-coil domain"; transcript_biotype "mRNA"; exon_number "7";
CM025010.1	Genbank	exon	6477151	6478344	.	+	.	gene_id "G4P62_004934"; transcript_id "gnl|WGS:JAAVVJ|G4P62_T008052"; gene "meioc"; locus_tag "G4P62_004934"; note "transcript variant X1"; orig_protein_id "gnl|WGS:JAAVVJ|G4P62_P008052"; orig_transcript_id "gnl|WGS:JAAVVJ|G4P62_T008052"; product "meiosis specific with coiled-coil domain"; transcript_biotype "mRNA"; exon_number "8";
CM025010.1	Genbank	CDS	6469999	6470055	.	+	0	gene_id "G4P62_004934"; transcript_id "gnl|WGS:JAAVVJ|G4P62_T008052"; gbkey "CDS"; gene "meioc"; locus_tag "G4P62_004934"; orig_transcript_id "gnl|WGS:JAAVVJ|G4P62_T008052"; product "transcript variant X1"; protein_id "KAF7225739.1"; exon_number "2";
CM025010.1	Genbank	CDS	6471226	6471371	.	+	0	gene_id "G4P62_004934"; transcript_id "gnl|WGS:JAAVVJ|G4P62_T008052"; gbkey "CDS"; gene "meioc"; locus_tag "G4P62_004934"; orig_transcript_id "gnl|WGS:JAAVVJ|G4P62_T008052"; product "transcript variant X1"; protein_id "KAF7225739.1"; exon_number "3";
CM025010.1	Genbank	CDS	6474494	6474598	.	+	1	gene_id "G4P62_004934"; transcript_id "gnl|WGS:JAAVVJ|G4P62_T008052"; gbkey "CDS"; gene "meioc"; locus_tag "G4P62_004934"; orig_transcript_id "gnl|WGS:JAAVVJ|G4P62_T008052"; product "transcript variant X1"; protein_id "KAF7225739.1"; exon_number "4";
CM025010.1	Genbank	CDS	6474723	6476205	.	+	1	gene_id "G4P62_004934"; transcript_id "gnl|WGS:JAAVVJ|G4P62_T008052"; gbkey "CDS"; gene "meioc"; locus_tag "G4P62_004934"; orig_transcript_id "gnl|WGS:JAAVVJ|G4P62_T008052"; product "transcript variant X1"; protein_id "KAF7225739.1"; exon_number "5";
CM025010.1	Genbank	CDS	6476430	6476564	.	+	0	gene_id "G4P62_004934"; transcript_id "gnl|WGS:JAAVVJ|G4P62_T008052"; gbkey "CDS"; gene "meioc"; locus_tag "G4P62_004934"; orig_transcript_id "gnl|WGS:JAAVVJ|G4P62_T008052"; product "transcript variant X1"; protein_id "KAF7225739.1"; exon_number "6";
CM025010.1	Genbank	CDS	6476893	6477070	.	+	0	gene_id "G4P62_004934"; transcript_id "gnl|WGS:JAAVVJ|G4P62_T008052"; gbkey "CDS"; gene "meioc"; locus_tag "G4P62_004934"; orig_transcript_id "gnl|WGS:JAAVVJ|G4P62_T008052"; product "transcript variant X1"; protein_id "KAF7225739.1"; exon_number "7";
CM025010.1	Genbank	CDS	6477151	6477338	.	+	2	gene_id "G4P62_004934"; transcript_id "gnl|WGS:JAAVVJ|G4P62_T008052"; gbkey "CDS"; gene "meioc"; locus_tag "G4P62_004934"; orig_transcript_id "gnl|WGS:JAAVVJ|G4P62_T008052"; product "transcript variant X1"; protein_id "KAF7225739.1"; exon_number "8";
CM025010.1	Genbank	start_codon	6469999	6470001	.	+	0	gene_id "G4P62_004934"; transcript_id "gnl|WGS:JAAVVJ|G4P62_T008052"; gbkey "CDS"; gene "meioc"; locus_tag "G4P62_004934"; orig_transcript_id "gnl|WGS:JAAVVJ|G4P62_T008052"; product "transcript variant X1"; protein_id "KAF7225739.1"; exon_number "2";
CM025010.1	Genbank	stop_codon	6477339	6477341	.	+	0	gene_id "G4P62_004934"; transcript_id "gnl|WGS:JAAVVJ|G4P62_T008052"; gbkey "CDS"; gene "meioc"; locus_tag "G4P62_004934"; orig_transcript_id "gnl|WGS:JAAVVJ|G4P62_T008052"; product "transcript variant X1"; protein_id "KAF7225739.1"; exon_number "8";
CM025010.1	Genbank	transcript	6469441	6478344	.	+	.	gene_id "G4P62_004934"; transcript_id "gnl|WGS:JAAVVJ|G4P62_T008053"; gbkey "mRNA"; gene "meioc"; locus_tag "G4P62_004934"; note "transcript variant X2"; orig_protein_id "gnl|WGS:JAAVVJ|G4P62_P008053"; orig_transcript_id "gnl|WGS:JAAVVJ|G4P62_T008053"; product "meiosis specific with coiled-coil domain"; transcript_biotype "mRNA";
CM025010.1	Genbank	exon	6469441	6469662	.	+	.	gene_id "G4P62_004934"; transcript_id "gnl|WGS:JAAVVJ|G4P62_T008053"; gene "meioc"; locus_tag "G4P62_004934"; note "transcript variant X2"; orig_protein_id "gnl|WGS:JAAVVJ|G4P62_P008053"; orig_transcript_id "gnl|WGS:JAAVVJ|G4P62_T008053"; product "meiosis specific with coiled-coil domain"; transcript_biotype "mRNA"; exon_number "1";
CM025010.1	Genbank	exon	6469960	6470055	.	+	.	gene_id "G4P62_004934"; transcript_id "gnl|WGS:JAAVVJ|G4P62_T008053"; gene "meioc"; locus_tag "G4P62_004934"; note "transcript variant X2"; orig_protein_id "gnl|WGS:JAAVVJ|G4P62_P008053"; orig_transcript_id "gnl|WGS:JAAVVJ|G4P62_T008053"; product "meiosis specific with coiled-coil domain"; transcript_biotype "mRNA"; exon_number "2";
CM025010.1	Genbank	exon	6471226	6471371	.	+	.	gene_id "G4P62_004934"; transcript_id "gnl|WGS:JAAVVJ|G4P62_T008053"; gene "meioc"; locus_tag "G4P62_004934"; note "transcript variant X2"; orig_protein_id "gnl|WGS:JAAVVJ|G4P62_P008053"; orig_transcript_id "gnl|WGS:JAAVVJ|G4P62_T008053"; product "meiosis specific with coiled-coil domain"; transcript_biotype "mRNA"; exon_number "3";
CM025010.1	Genbank	exon	6474494	6474598	.	+	.	gene_id "G4P62_004934"; transcript_id "gnl|WGS:JAAVVJ|G4P62_T008053"; gene "meioc"; locus_tag "G4P62_004934"; note "transcript variant X2"; orig_protein_id "gnl|WGS:JAAVVJ|G4P62_P008053"; orig_transcript_id "gnl|WGS:JAAVVJ|G4P62_T008053"; product "meiosis specific with coiled-coil domain"; transcript_biotype "mRNA"; exon_number "4";
CM025010.1	Genbank	exon	6474723	6476205	.	+	.	gene_id "G4P62_004934"; transcript_id "gnl|WGS:JAAVVJ|G4P62_T008053"; gene "meioc"; locus_tag "G4P62_004934"; note "transcript variant X2"; orig_protein_id "gnl|WGS:JAAVVJ|G4P62_P008053"; orig_transcript_id "gnl|WGS:JAAVVJ|G4P62_T008053"; product "meiosis specific with coiled-coil domain"; transcript_biotype "mRNA"; exon_number "5";
CM025010.1	Genbank	exon	6476430	6476564	.	+	.	gene_id "G4P62_004934"; transcript_id "gnl|WGS:JAAVVJ|G4P62_T008053"; gene "meioc"; locus_tag "G4P62_004934"; note "transcript variant X2"; orig_protein_id "gnl|WGS:JAAVVJ|G4P62_P008053"; orig_transcript_id "gnl|WGS:JAAVVJ|G4P62_T008053"; product "meiosis specific with coiled-coil domain"; transcript_biotype "mRNA"; exon_number "6";
CM025010.1	Genbank	exon	6476893	6477070	.	+	.	gene_id "G4P62_004934"; transcript_id "gnl|WGS:JAAVVJ|G4P62_T008053"; gene "meioc"; locus_tag "G4P62_004934"; note "transcript variant X2"; orig_protein_id "gnl|WGS:JAAVVJ|G4P62_P008053"; orig_transcript_id "gnl|WGS:JAAVVJ|G4P62_T008053"; product "meiosis specific with coiled-coil domain"; transcript_biotype "mRNA"; exon_number "7";
CM025010.1	Genbank	exon	6477151	6478344	.	+	.	gene_id "G4P62_004934"; transcript_id "gnl|WGS:JAAVVJ|G4P62_T008053"; gene "meioc"; locus_tag "G4P62_004934"; note "transcript variant X2"; orig_protein_id "gnl|WGS:JAAVVJ|G4P62_P008053"; orig_transcript_id "gnl|WGS:JAAVVJ|G4P62_T008053"; product "meiosis specific with coiled-coil domain"; transcript_biotype "mRNA"; exon_number "8";
CM025010.1	Genbank	CDS	6469999	6470055	.	+	0	gene_id "G4P62_004934"; transcript_id "gnl|WGS:JAAVVJ|G4P62_T008053"; gbkey "CDS"; gene "meioc"; locus_tag "G4P62_004934"; orig_transcript_id "gnl|WGS:JAAVVJ|G4P62_T008053"; product "transcript variant X2"; protein_id "KAF7225740.1"; exon_number "2";
CM025010.1	Genbank	CDS	6471226	6471371	.	+	0	gene_id "G4P62_004934"; transcript_id "gnl|WGS:JAAVVJ|G4P62_T008053"; gbkey "CDS"; gene "meioc"; locus_tag "G4P62_004934"; orig_transcript_id "gnl|WGS:JAAVVJ|G4P62_T008053"; product "transcript variant X2"; protein_id "KAF7225740.1"; exon_number "3";
CM025010.1	Genbank	CDS	6474494	6474598	.	+	1	gene_id "G4P62_004934"; transcript_id "gnl|WGS:JAAVVJ|G4P62_T008053"; gbkey "CDS"; gene "meioc"; locus_tag "G4P62_004934"; orig_transcript_id "gnl|WGS:JAAVVJ|G4P62_T008053"; product "transcript variant X2"; protein_id "KAF7225740.1"; exon_number "4";
CM025010.1	Genbank	CDS	6474723	6476205	.	+	1	gene_id "G4P62_004934"; transcript_id "gnl|WGS:JAAVVJ|G4P62_T008053"; gbkey "CDS"; gene "meioc"; locus_tag "G4P62_004934"; orig_transcript_id "gnl|WGS:JAAVVJ|G4P62_T008053"; product "transcript variant X2"; protein_id "KAF7225740.1"; exon_number "5";
CM025010.1	Genbank	CDS	6476430	6476564	.	+	0	gene_id "G4P62_004934"; transcript_id "gnl|WGS:JAAVVJ|G4P62_T008053"; gbkey "CDS"; gene "meioc"; locus_tag "G4P62_004934"; orig_transcript_id "gnl|WGS:JAAVVJ|G4P62_T008053"; product "transcript variant X2"; protein_id "KAF7225740.1"; exon_number "6";
CM025010.1	Genbank	CDS	6476893	6477070	.	+	0	gene_id "G4P62_004934"; transcript_id "gnl|WGS:JAAVVJ|G4P62_T008053"; gbkey "CDS"; gene "meioc"; locus_tag "G4P62_004934"; orig_transcript_id "gnl|WGS:JAAVVJ|G4P62_T008053"; product "transcript variant X2"; protein_id "KAF7225740.1"; exon_number "7";
CM025010.1	Genbank	CDS	6477151	6477338	.	+	2	gene_id "G4P62_004934"; transcript_id "gnl|WGS:JAAVVJ|G4P62_T008053"; gbkey "CDS"; gene "meioc"; locus_tag "G4P62_004934"; orig_transcript_id "gnl|WGS:JAAVVJ|G4P62_T008053"; product "transcript variant X2"; protein_id "KAF7225740.1"; exon_number "8";
CM025010.1	Genbank	start_codon	6469999	6470001	.	+	0	gene_id "G4P62_004934"; transcript_id "gnl|WGS:JAAVVJ|G4P62_T008053"; gbkey "CDS"; gene "meioc"; locus_tag "G4P62_004934"; orig_transcript_id "gnl|WGS:JAAVVJ|G4P62_T008053"; product "transcript variant X2"; protein_id "KAF7225740.1"; exon_number "2";
CM025010.1	Genbank	stop_codon	6477339	6477341	.	+	0	gene_id "G4P62_004934"; transcript_id "gnl|WGS:JAAVVJ|G4P62_T008053"; gbkey "CDS"; gene "meioc"; locus_tag "G4P62_004934"; orig_transcript_id "gnl|WGS:JAAVVJ|G4P62_T008053"; product "transcript variant X2"; protein_id "KAF7225740.1"; exon_number "8";
CM025010.1	Genbank	gene	6478337	6482470	.	-	.	gene_id "G4P62_004935"; transcript_id ""; description "coiled-coil domain-containing protein 43"; gbkey "Gene"; gene "ccdc43"; gene_biotype "protein_coding"; locus_tag "G4P62_004935";
CM025010.1	Genbank	transcript	6478337	6482470	.	-	.	gene_id "G4P62_004935"; transcript_id "gnl|WGS:JAAVVJ|G4P62_T008054"; gbkey "mRNA"; gene "ccdc43"; locus_tag "G4P62_004935"; orig_protein_id "gnl|WGS:JAAVVJ|G4P62_P008054"; orig_transcript_id "gnl|WGS:JAAVVJ|G4P62_T008054"; product "coiled-coil domain containing 43"; transcript_biotype "mRNA";
CM025010.1	Genbank	exon	6482273	6482470	.	-	.	gene_id "G4P62_004935"; transcript_id "gnl|WGS:JAAVVJ|G4P62_T008054"; gene "ccdc43"; locus_tag "G4P62_004935"; orig_protein_id "gnl|WGS:JAAVVJ|G4P62_P008054"; orig_transcript_id "gnl|WGS:JAAVVJ|G4P62_T008054"; product "coiled-coil domain containing 43"; transcript_biotype "mRNA"; exon_number "1";
CM025010.1	Genbank	exon	6481618	6481711	.	-	.	gene_id "G4P62_004935"; transcript_id "gnl|WGS:JAAVVJ|G4P62_T008054"; gene "ccdc43"; locus_tag "G4P62_004935"; orig_protein_id "gnl|WGS:JAAVVJ|G4P62_P008054"; orig_transcript_id "gnl|WGS:JAAVVJ|G4P62_T008054"; product "coiled-coil domain containing 43"; transcript_biotype "mRNA"; exon_number "2";
CM025010.1	Genbank	exon	6479404	6479536	.	-	.	gene_id "G4P62_004935"; transcript_id "gnl|WGS:JAAVVJ|G4P62_T008054"; gene "ccdc43"; locus_tag "G4P62_004935"; orig_protein_id "gnl|WGS:JAAVVJ|G4P62_P008054"; orig_transcript_id "gnl|WGS:JAAVVJ|G4P62_T008054"; product "coiled-coil domain containing 43"; transcript_biotype "mRNA"; exon_number "3";
CM025010.1	Genbank	exon	6479205	6479260	.	-	.	gene_id "G4P62_004935"; transcript_id "gnl|WGS:JAAVVJ|G4P62_T008054"; gene "ccdc43"; locus_tag "G4P62_004935"; orig_protein_id "gnl|WGS:JAAVVJ|G4P62_P008054"; orig_transcript_id "gnl|WGS:JAAVVJ|G4P62_T008054"; product "coiled-coil domain containing 43"; transcript_biotype "mRNA"; exon_number "4";
CM025010.1	Genbank	exon	6478337	6479088	.	-	.	gene_id "G4P62_004935"; transcript_id "gnl|WGS:JAAVVJ|G4P62_T008054"; gene "ccdc43"; locus_tag "G4P62_004935"; orig_protein_id "gnl|WGS:JAAVVJ|G4P62_P008054"; orig_transcript_id "gnl|WGS:JAAVVJ|G4P62_T008054"; product "coiled-coil domain containing 43"; transcript_biotype "mRNA"; exon_number "5";
CM025010.1	Genbank	CDS	6482273	6482446	.	-	0	gene_id "G4P62_004935"; transcript_id "gnl|WGS:JAAVVJ|G4P62_T008054"; gbkey "CDS"; gene "ccdc43"; locus_tag "G4P62_004935"; orig_transcript_id "gnl|WGS:JAAVVJ|G4P62_T008054"; product "coiled-coil domain containing 43"; protein_id "KAF7225741.1"; exon_number "1";
CM025010.1	Genbank	CDS	6481618	6481711	.	-	0	gene_id "G4P62_004935"; transcript_id "gnl|WGS:JAAVVJ|G4P62_T008054"; gbkey "CDS"; gene "ccdc43"; locus_tag "G4P62_004935"; orig_transcript_id "gnl|WGS:JAAVVJ|G4P62_T008054"; product "coiled-coil domain containing 43"; protein_id "KAF7225741.1"; exon_number "2";
CM025010.1	Genbank	CDS	6479404	6479536	.	-	2	gene_id "G4P62_004935"; transcript_id "gnl|WGS:JAAVVJ|G4P62_T008054"; gbkey "CDS"; gene "ccdc43"; locus_tag "G4P62_004935"; orig_transcript_id "gnl|WGS:JAAVVJ|G4P62_T008054"; product "coiled-coil domain containing 43"; protein_id "KAF7225741.1"; exon_number "3";
CM025010.1	Genbank	CDS	6479205	6479260	.	-	1	gene_id "G4P62_004935"; transcript_id "gnl|WGS:JAAVVJ|G4P62_T008054"; gbkey "CDS"; gene "ccdc43"; locus_tag "G4P62_004935"; orig_transcript_id "gnl|WGS:JAAVVJ|G4P62_T008054"; product "coiled-coil domain containing 43"; protein_id "KAF7225741.1"; exon_number "4";
CM025010.1	Genbank	CDS	6478904	6479088	.	-	2	gene_id "G4P62_004935"; transcript_id "gnl|WGS:JAAVVJ|G4P62_T008054"; gbkey "CDS"; gene "ccdc43"; locus_tag "G4P62_004935"; orig_transcript_id "gnl|WGS:JAAVVJ|G4P62_T008054"; product "coiled-coil domain containing 43"; protein_id "KAF7225741.1"; exon_number "5";
CM025010.1	Genbank	start_codon	6482444	6482446	.	-	0	gene_id "G4P62_004935"; transcript_id "gnl|WGS:JAAVVJ|G4P62_T008054"; gbkey "CDS"; gene "ccdc43"; locus_tag "G4P62_004935"; orig_transcript_id "gnl|WGS:JAAVVJ|G4P62_T008054"; product "coiled-coil domain containing 43"; protein_id "KAF7225741.1"; exon_number "1";
CM025010.1	Genbank	stop_codon	6478901	6478903	.	-	0	gene_id "G4P62_004935"; transcript_id "gnl|WGS:JAAVVJ|G4P62_T008054"; gbkey "CDS"; gene "ccdc43"; locus_tag "G4P62_004935"; orig_transcript_id "gnl|WGS:JAAVVJ|G4P62_T008054"; product "coiled-coil domain containing 43"; protein_id "KAF7225741.1"; exon_number "5";
CM025010.1	Genbank	gene	6715456	6743038	.	-	.	gene_id "G4P62_004936"; transcript_id ""; description "C1q-related factor-like"; gbkey "Gene"; gene_biotype "protein_coding"; locus_tag "G4P62_004936"; note "LOC107378456";
CM025010.1	Genbank	transcript	6715456	6743038	.	-	.	gene_id "G4P62_004936"; transcript_id "gnl|WGS:JAAVVJ|G4P62_T008055"; gbkey "mRNA"; locus_tag "G4P62_004936"; orig_protein_id "gnl|WGS:JAAVVJ|G4P62_P008055"; orig_transcript_id "gnl|WGS:JAAVVJ|G4P62_T008055"; product "C1q-related factor-like"; transcript_biotype "mRNA";
CM025010.1	Genbank	exon	6741738	6743038	.	-	.	gene_id "G4P62_004936"; transcript_id "gnl|WGS:JAAVVJ|G4P62_T008055"; locus_tag "G4P62_004936"; orig_protein_id "gnl|WGS:JAAVVJ|G4P62_P008055"; orig_transcript_id "gnl|WGS:JAAVVJ|G4P62_T008055"; product "C1q-related factor-like"; transcript_biotype "mRNA"; exon_number "1";
CM025010.1	Genbank	exon	6715456	6717258	.	-	.	gene_id "G4P62_004936"; transcript_id "gnl|WGS:JAAVVJ|G4P62_T008055"; locus_tag "G4P62_004936"; orig_protein_id "gnl|WGS:JAAVVJ|G4P62_P008055"; orig_transcript_id "gnl|WGS:JAAVVJ|G4P62_T008055"; product "C1q-related factor-like"; transcript_biotype "mRNA"; exon_number "2";
CM025010.1	Genbank	CDS	6741738	6742355	.	-	0	gene_id "G4P62_004936"; transcript_id "gnl|WGS:JAAVVJ|G4P62_T008055"; gbkey "CDS"; locus_tag "G4P62_004936"; orig_transcript_id "gnl|WGS:JAAVVJ|G4P62_T008055"; product "C1q-related factor-like"; protein_id "KAF7225742.1"; exon_number "1";
CM025010.1	Genbank	CDS	6717082	6717258	.	-	0	gene_id "G4P62_004936"; transcript_id "gnl|WGS:JAAVVJ|G4P62_T008055"; gbkey "CDS"; locus_tag "G4P62_004936"; orig_transcript_id "gnl|WGS:JAAVVJ|G4P62_T008055"; product "C1q-related factor-like"; protein_id "KAF7225742.1"; exon_number "2";
CM025010.1	Genbank	start_codon	6742353	6742355	.	-	0	gene_id "G4P62_004936"; transcript_id "gnl|WGS:JAAVVJ|G4P62_T008055"; gbkey "CDS"; locus_tag "G4P62_004936"; orig_transcript_id "gnl|WGS:JAAVVJ|G4P62_T008055"; product "C1q-related factor-like"; protein_id "KAF7225742.1"; exon_number "1";
CM025010.1	Genbank	stop_codon	6717079	6717081	.	-	0	gene_id "G4P62_004936"; transcript_id "gnl|WGS:JAAVVJ|G4P62_T008055"; gbkey "CDS"; locus_tag "G4P62_004936"; orig_transcript_id "gnl|WGS:JAAVVJ|G4P62_T008055"; product "C1q-related factor-like"; protein_id "KAF7225742.1"; exon_number "2";
CM025010.1	Genbank	gene	6820468	6825223	.	+	.	gene_id "G4P62_004937"; transcript_id ""; description "bryoporin-like"; gbkey "Gene"; gene_biotype "protein_coding"; locus_tag "G4P62_004937"; note "LOC107378458";
CM025010.1	Genbank	transcript	6820468	6825223	.	+	.	gene_id "G4P62_004937"; transcript_id "gnl|WGS:JAAVVJ|G4P62_T008056"; gbkey "mRNA"; locus_tag "G4P62_004937"; note "transcript variant X2"; orig_protein_id "gnl|WGS:JAAVVJ|G4P62_P008056"; orig_transcript_id "gnl|WGS:JAAVVJ|G4P62_T008056"; product "bryoporin-like"; transcript_biotype "mRNA";
CM025010.1	Genbank	exon	6820468	6820609	.	+	.	gene_id "G4P62_004937"; transcript_id "gnl|WGS:JAAVVJ|G4P62_T008056"; locus_tag "G4P62_004937"; note "transcript variant X2"; orig_protein_id "gnl|WGS:JAAVVJ|G4P62_P008056"; orig_transcript_id "gnl|WGS:JAAVVJ|G4P62_T008056"; product "bryoporin-like"; transcript_biotype "mRNA"; exon_number "1";
CM025010.1	Genbank	exon	6820911	6821019	.	+	.	gene_id "G4P62_004937"; transcript_id "gnl|WGS:JAAVVJ|G4P62_T008056"; locus_tag "G4P62_004937"; note "transcript variant X2"; orig_protein_id "gnl|WGS:JAAVVJ|G4P62_P008056"; orig_transcript_id "gnl|WGS:JAAVVJ|G4P62_T008056"; product "bryoporin-like"; transcript_biotype "mRNA"; exon_number "2";
CM025010.1	Genbank	exon	6824527	6825223	.	+	.	gene_id "G4P62_004937"; transcript_id "gnl|WGS:JAAVVJ|G4P62_T008056"; locus_tag "G4P62_004937"; note "transcript variant X2"; orig_protein_id "gnl|WGS:JAAVVJ|G4P62_P008056"; orig_transcript_id "gnl|WGS:JAAVVJ|G4P62_T008056"; product "bryoporin-like"; transcript_biotype "mRNA"; exon_number "3";
CM025010.1	Genbank	CDS	6820916	6821019	.	+	0	gene_id "G4P62_004937"; transcript_id "gnl|WGS:JAAVVJ|G4P62_T008056"; gbkey "CDS"; locus_tag "G4P62_004937"; orig_transcript_id "gnl|WGS:JAAVVJ|G4P62_T008056"; product "transcript variant X2"; protein_id "KAF7225743.1"; exon_number "2";
CM025010.1	Genbank	CDS	6824527	6824953	.	+	1	gene_id "G4P62_004937"; transcript_id "gnl|WGS:JAAVVJ|G4P62_T008056"; gbkey "CDS"; locus_tag "G4P62_004937"; orig_transcript_id "gnl|WGS:JAAVVJ|G4P62_T008056"; product "transcript variant X2"; protein_id "KAF7225743.1"; exon_number "3";
CM025010.1	Genbank	start_codon	6820916	6820918	.	+	0	gene_id "G4P62_004937"; transcript_id "gnl|WGS:JAAVVJ|G4P62_T008056"; gbkey "CDS"; locus_tag "G4P62_004937"; orig_transcript_id "gnl|WGS:JAAVVJ|G4P62_T008056"; product "transcript variant X2"; protein_id "KAF7225743.1"; exon_number "2";
CM025010.1	Genbank	stop_codon	6824954	6824956	.	+	0	gene_id "G4P62_004937"; transcript_id "gnl|WGS:JAAVVJ|G4P62_T008056"; gbkey "CDS"; locus_tag "G4P62_004937"; orig_transcript_id "gnl|WGS:JAAVVJ|G4P62_T008056"; product "transcript variant X2"; protein_id "KAF7225743.1"; exon_number "3";
CM025010.1	Genbank	transcript	6820470	6825223	.	+	.	gene_id "G4P62_004937"; transcript_id "gnl|WGS:JAAVVJ|G4P62_T008057"; gbkey "mRNA"; locus_tag "G4P62_004937"; note "transcript variant X1"; orig_protein_id "gnl|WGS:JAAVVJ|G4P62_P008057"; orig_transcript_id "gnl|WGS:JAAVVJ|G4P62_T008057"; product "bryoporin-like"; transcript_biotype "mRNA";
CM025010.1	Genbank	exon	6820470	6820609	.	+	.	gene_id "G4P62_004937"; transcript_id "gnl|WGS:JAAVVJ|G4P62_T008057"; locus_tag "G4P62_004937"; note "transcript variant X1"; orig_protein_id "gnl|WGS:JAAVVJ|G4P62_P008057"; orig_transcript_id "gnl|WGS:JAAVVJ|G4P62_T008057"; product "bryoporin-like"; transcript_biotype "mRNA"; exon_number "1";
CM025010.1	Genbank	exon	6820893	6821019	.	+	.	gene_id "G4P62_004937"; transcript_id "gnl|WGS:JAAVVJ|G4P62_T008057"; locus_tag "G4P62_004937"; note "transcript variant X1"; orig_protein_id "gnl|WGS:JAAVVJ|G4P62_P008057"; orig_transcript_id "gnl|WGS:JAAVVJ|G4P62_T008057"; product "bryoporin-like"; transcript_biotype "mRNA"; exon_number "2";
CM025010.1	Genbank	exon	6824527	6825223	.	+	.	gene_id "G4P62_004937"; transcript_id "gnl|WGS:JAAVVJ|G4P62_T008057"; locus_tag "G4P62_004937"; note "transcript variant X1"; orig_protein_id "gnl|WGS:JAAVVJ|G4P62_P008057"; orig_transcript_id "gnl|WGS:JAAVVJ|G4P62_T008057"; product "bryoporin-like"; transcript_biotype "mRNA"; exon_number "3";
CM025010.1	Genbank	CDS	6820916	6821019	.	+	0	gene_id "G4P62_004937"; transcript_id "gnl|WGS:JAAVVJ|G4P62_T008057"; gbkey "CDS"; locus_tag "G4P62_004937"; orig_transcript_id "gnl|WGS:JAAVVJ|G4P62_T008057"; product "transcript variant X1"; protein_id "KAF7225744.1"; exon_number "2";
CM025010.1	Genbank	CDS	6824527	6824953	.	+	1	gene_id "G4P62_004937"; transcript_id "gnl|WGS:JAAVVJ|G4P62_T008057"; gbkey "CDS"; locus_tag "G4P62_004937"; orig_transcript_id "gnl|WGS:JAAVVJ|G4P62_T008057"; product "transcript variant X1"; protein_id "KAF7225744.1"; exon_number "3";
CM025010.1	Genbank	start_codon	6820916	6820918	.	+	0	gene_id "G4P62_004937"; transcript_id "gnl|WGS:JAAVVJ|G4P62_T008057"; gbkey "CDS"; locus_tag "G4P62_004937"; orig_transcript_id "gnl|WGS:JAAVVJ|G4P62_T008057"; product "transcript variant X1"; protein_id "KAF7225744.1"; exon_number "2";
CM025010.1	Genbank	stop_codon	6824954	6824956	.	+	0	gene_id "G4P62_004937"; transcript_id "gnl|WGS:JAAVVJ|G4P62_T008057"; gbkey "CDS"; locus_tag "G4P62_004937"; orig_transcript_id "gnl|WGS:JAAVVJ|G4P62_T008057"; product "transcript variant X1"; protein_id "KAF7225744.1"; exon_number "3";
CM025010.1	Genbank	gene	6826032	6827619	.	+	.	gene_id "G4P62_004938"; transcript_id ""; description "DELTA-sagatoxin-Srs1a-like"; gbkey "Gene"; gene_biotype "protein_coding"; locus_tag "G4P62_004938"; note "LOC107378459";
CM025010.1	Genbank	transcript	6826032	6827619	.	+	.	gene_id "G4P62_004938"; transcript_id "gnl|WGS:JAAVVJ|G4P62_T008058"; gbkey "mRNA"; locus_tag "G4P62_004938"; orig_protein_id "gnl|WGS:JAAVVJ|G4P62_P008058"; orig_transcript_id "gnl|WGS:JAAVVJ|G4P62_T008058"; product "DELTA-sagatoxin-Srs1a-like"; transcript_biotype "mRNA";
CM025010.1	Genbank	exon	6826032	6826157	.	+	.	gene_id "G4P62_004938"; transcript_id "gnl|WGS:JAAVVJ|G4P62_T008058"; locus_tag "G4P62_004938"; orig_protein_id "gnl|WGS:JAAVVJ|G4P62_P008058"; orig_transcript_id "gnl|WGS:JAAVVJ|G4P62_T008058"; product "DELTA-sagatoxin-Srs1a-like"; transcript_biotype "mRNA"; exon_number "1";
CM025010.1	Genbank	exon	6826630	6826734	.	+	.	gene_id "G4P62_004938"; transcript_id "gnl|WGS:JAAVVJ|G4P62_T008058"; locus_tag "G4P62_004938"; orig_protein_id "gnl|WGS:JAAVVJ|G4P62_P008058"; orig_transcript_id "gnl|WGS:JAAVVJ|G4P62_T008058"; product "DELTA-sagatoxin-Srs1a-like"; transcript_biotype "mRNA"; exon_number "2";
CM025010.1	Genbank	exon	6826812	6827619	.	+	.	gene_id "G4P62_004938"; transcript_id "gnl|WGS:JAAVVJ|G4P62_T008058"; locus_tag "G4P62_004938"; orig_protein_id "gnl|WGS:JAAVVJ|G4P62_P008058"; orig_transcript_id "gnl|WGS:JAAVVJ|G4P62_T008058"; product "DELTA-sagatoxin-Srs1a-like"; transcript_biotype "mRNA"; exon_number "3";
CM025010.1	Genbank	CDS	6826631	6826734	.	+	0	gene_id "G4P62_004938"; transcript_id "gnl|WGS:JAAVVJ|G4P62_T008058"; gbkey "CDS"; locus_tag "G4P62_004938"; orig_transcript_id "gnl|WGS:JAAVVJ|G4P62_T008058"; product "DELTA-sagatoxin-Srs1a-like"; protein_id "KAF7225745.1"; exon_number "2";
CM025010.1	Genbank	CDS	6826812	6827265	.	+	1	gene_id "G4P62_004938"; transcript_id "gnl|WGS:JAAVVJ|G4P62_T008058"; gbkey "CDS"; locus_tag "G4P62_004938"; orig_transcript_id "gnl|WGS:JAAVVJ|G4P62_T008058"; product "DELTA-sagatoxin-Srs1a-like"; protein_id "KAF7225745.1"; exon_number "3";
CM025010.1	Genbank	start_codon	6826631	6826633	.	+	0	gene_id "G4P62_004938"; transcript_id "gnl|WGS:JAAVVJ|G4P62_T008058"; gbkey "CDS"; locus_tag "G4P62_004938"; orig_transcript_id "gnl|WGS:JAAVVJ|G4P62_T008058"; product "DELTA-sagatoxin-Srs1a-like"; protein_id "KAF7225745.1"; exon_number "2";
CM025010.1	Genbank	stop_codon	6827266	6827268	.	+	0	gene_id "G4P62_004938"; transcript_id "gnl|WGS:JAAVVJ|G4P62_T008058"; gbkey "CDS"; locus_tag "G4P62_004938"; orig_transcript_id "gnl|WGS:JAAVVJ|G4P62_T008058"; product "DELTA-sagatoxin-Srs1a-like"; protein_id "KAF7225745.1"; exon_number "3";
CM025010.1	Genbank	gene	6839786	6845871	.	-	.	gene_id "G4P62_004939"; transcript_id ""; description "receptor activity-modifying protein 2"; gbkey "Gene"; gene "ramp2"; gene_biotype "protein_coding"; locus_tag "G4P62_004939";
CM025010.1	Genbank	transcript	6839786	6845871	.	-	.	gene_id "G4P62_004939"; transcript_id "gnl|WGS:JAAVVJ|G4P62_T008059"; gbkey "mRNA"; gene "ramp2"; locus_tag "G4P62_004939"; orig_protein_id "gnl|WGS:JAAVVJ|G4P62_P008059"; orig_transcript_id "gnl|WGS:JAAVVJ|G4P62_T008059"; product "receptor (G protein-coupled) activity modifying protein 2"; transcript_biotype "mRNA";
CM025010.1	Genbank	exon	6845753	6845871	.	-	.	gene_id "G4P62_004939"; transcript_id "gnl|WGS:JAAVVJ|G4P62_T008059"; gene "ramp2"; locus_tag "G4P62_004939"; orig_protein_id "gnl|WGS:JAAVVJ|G4P62_P008059"; orig_transcript_id "gnl|WGS:JAAVVJ|G4P62_T008059"; product "receptor (G protein-coupled) activity modifying protein 2"; transcript_biotype "mRNA"; exon_number "1";
CM025010.1	Genbank	exon	6843145	6843210	.	-	.	gene_id "G4P62_004939"; transcript_id "gnl|WGS:JAAVVJ|G4P62_T008059"; gene "ramp2"; locus_tag "G4P62_004939"; orig_protein_id "gnl|WGS:JAAVVJ|G4P62_P008059"; orig_transcript_id "gnl|WGS:JAAVVJ|G4P62_T008059"; product "receptor (G protein-coupled) activity modifying protein 2"; transcript_biotype "mRNA"; exon_number "2";
CM025010.1	Genbank	exon	6843028	6843057	.	-	.	gene_id "G4P62_004939"; transcript_id "gnl|WGS:JAAVVJ|G4P62_T008059"; gene "ramp2"; locus_tag "G4P62_004939"; orig_protein_id "gnl|WGS:JAAVVJ|G4P62_P008059"; orig_transcript_id "gnl|WGS:JAAVVJ|G4P62_T008059"; product "receptor (G protein-coupled) activity modifying protein 2"; transcript_biotype "mRNA"; exon_number "3";
CM025010.1	Genbank	exon	6841112	6841286	.	-	.	gene_id "G4P62_004939"; transcript_id "gnl|WGS:JAAVVJ|G4P62_T008059"; gene "ramp2"; locus_tag "G4P62_004939"; orig_protein_id "gnl|WGS:JAAVVJ|G4P62_P008059"; orig_transcript_id "gnl|WGS:JAAVVJ|G4P62_T008059"; product "receptor (G protein-coupled) activity modifying protein 2"; transcript_biotype "mRNA"; exon_number "4";
CM025010.1	Genbank	exon	6839786	6841021	.	-	.	gene_id "G4P62_004939"; transcript_id "gnl|WGS:JAAVVJ|G4P62_T008059"; gene "ramp2"; locus_tag "G4P62_004939"; orig_protein_id "gnl|WGS:JAAVVJ|G4P62_P008059"; orig_transcript_id "gnl|WGS:JAAVVJ|G4P62_T008059"; product "receptor (G protein-coupled) activity modifying protein 2"; transcript_biotype "mRNA"; exon_number "5";
CM025010.1	Genbank	CDS	6845753	6845837	.	-	0	gene_id "G4P62_004939"; transcript_id "gnl|WGS:JAAVVJ|G4P62_T008059"; gbkey "CDS"; gene "ramp2"; locus_tag "G4P62_004939"; orig_transcript_id "gnl|WGS:JAAVVJ|G4P62_T008059"; product "receptor (G protein-coupled) activity modifying protein 2"; protein_id "KAF7225746.1"; exon_number "1";
CM025010.1	Genbank	CDS	6843145	6843210	.	-	2	gene_id "G4P62_004939"; transcript_id "gnl|WGS:JAAVVJ|G4P62_T008059"; gbkey "CDS"; gene "ramp2"; locus_tag "G4P62_004939"; orig_transcript_id "gnl|WGS:JAAVVJ|G4P62_T008059"; product "receptor (G protein-coupled) activity modifying protein 2"; protein_id "KAF7225746.1"; exon_number "2";
CM025010.1	Genbank	CDS	6843028	6843057	.	-	2	gene_id "G4P62_004939"; transcript_id "gnl|WGS:JAAVVJ|G4P62_T008059"; gbkey "CDS"; gene "ramp2"; locus_tag "G4P62_004939"; orig_transcript_id "gnl|WGS:JAAVVJ|G4P62_T008059"; product "receptor (G protein-coupled) activity modifying protein 2"; protein_id "KAF7225746.1"; exon_number "3";
CM025010.1	Genbank	CDS	6841112	6841286	.	-	2	gene_id "G4P62_004939"; transcript_id "gnl|WGS:JAAVVJ|G4P62_T008059"; gbkey "CDS"; gene "ramp2"; locus_tag "G4P62_004939"; orig_transcript_id "gnl|WGS:JAAVVJ|G4P62_T008059"; product "receptor (G protein-coupled) activity modifying protein 2"; protein_id "KAF7225746.1"; exon_number "4";
CM025010.1	Genbank	CDS	6840775	6841021	.	-	1	gene_id "G4P62_004939"; transcript_id "gnl|WGS:JAAVVJ|G4P62_T008059"; gbkey "CDS"; gene "ramp2"; locus_tag "G4P62_004939"; orig_transcript_id "gnl|WGS:JAAVVJ|G4P62_T008059"; product "receptor (G protein-coupled) activity modifying protein 2"; protein_id "KAF7225746.1"; exon_number "5";
CM025010.1	Genbank	start_codon	6845835	6845837	.	-	0	gene_id "G4P62_004939"; transcript_id "gnl|WGS:JAAVVJ|G4P62_T008059"; gbkey "CDS"; gene "ramp2"; locus_tag "G4P62_004939"; orig_transcript_id "gnl|WGS:JAAVVJ|G4P62_T008059"; product "receptor (G protein-coupled) activity modifying protein 2"; protein_id "KAF7225746.1"; exon_number "1";
CM025010.1	Genbank	stop_codon	6840772	6840774	.	-	0	gene_id "G4P62_004939"; transcript_id "gnl|WGS:JAAVVJ|G4P62_T008059"; gbkey "CDS"; gene "ramp2"; locus_tag "G4P62_004939"; orig_transcript_id "gnl|WGS:JAAVVJ|G4P62_T008059"; product "receptor (G protein-coupled) activity modifying protein 2"; protein_id "KAF7225746.1"; exon_number "5";
CM025010.1	Genbank	gene	6865569	6883286	.	+	.	gene_id "G4P62_004940"; transcript_id ""; description "histone-lysine N-methyltransferase EZH1"; gbkey "Gene"; gene "ezh1"; gene_biotype "protein_coding"; locus_tag "G4P62_004940";
CM025010.1	Genbank	transcript	6865569	6883286	.	+	.	gene_id "G4P62_004940"; transcript_id "gnl|WGS:JAAVVJ|G4P62_T008060"; gbkey "mRNA"; gene "ezh1"; locus_tag "G4P62_004940"; orig_protein_id "gnl|WGS:JAAVVJ|G4P62_P008060"; orig_transcript_id "gnl|WGS:JAAVVJ|G4P62_T008060"; product "enhancer of zeste 1 polycomb repressive complex 2 subunit"; transcript_biotype "mRNA";
CM025010.1	Genbank	exon	6865569	6865642	.	+	.	gene_id "G4P62_004940"; transcript_id "gnl|WGS:JAAVVJ|G4P62_T008060"; gene "ezh1"; locus_tag "G4P62_004940"; orig_protein_id "gnl|WGS:JAAVVJ|G4P62_P008060"; orig_transcript_id "gnl|WGS:JAAVVJ|G4P62_T008060"; product "enhancer of zeste 1 polycomb repressive complex 2 subunit"; transcript_biotype "mRNA"; exon_number "1";
CM025010.1	Genbank	exon	6865916	6866239	.	+	.	gene_id "G4P62_004940"; transcript_id "gnl|WGS:JAAVVJ|G4P62_T008060"; gene "ezh1"; locus_tag "G4P62_004940"; orig_protein_id "gnl|WGS:JAAVVJ|G4P62_P008060"; orig_transcript_id "gnl|WGS:JAAVVJ|G4P62_T008060"; product "enhancer of zeste 1 polycomb repressive complex 2 subunit"; transcript_biotype "mRNA"; exon_number "2";
CM025010.1	Genbank	exon	6867377	6867561	.	+	.	gene_id "G4P62_004940"; transcript_id "gnl|WGS:JAAVVJ|G4P62_T008060"; gene "ezh1"; locus_tag "G4P62_004940"; orig_protein_id "gnl|WGS:JAAVVJ|G4P62_P008060"; orig_transcript_id "gnl|WGS:JAAVVJ|G4P62_T008060"; product "enhancer of zeste 1 polycomb repressive complex 2 subunit"; transcript_biotype "mRNA"; exon_number "3";
CM025010.1	Genbank	exon	6867656	6867781	.	+	.	gene_id "G4P62_004940"; transcript_id "gnl|WGS:JAAVVJ|G4P62_T008060"; gene "ezh1"; locus_tag "G4P62_004940"; orig_protein_id "gnl|WGS:JAAVVJ|G4P62_P008060"; orig_transcript_id "gnl|WGS:JAAVVJ|G4P62_T008060"; product "enhancer of zeste 1 polycomb repressive complex 2 subunit"; transcript_biotype "mRNA"; exon_number "4";
CM025010.1	Genbank	exon	6867887	6868009	.	+	.	gene_id "G4P62_004940"; transcript_id "gnl|WGS:JAAVVJ|G4P62_T008060"; gene "ezh1"; locus_tag "G4P62_004940"; orig_protein_id "gnl|WGS:JAAVVJ|G4P62_P008060"; orig_transcript_id "gnl|WGS:JAAVVJ|G4P62_T008060"; product "enhancer of zeste 1 polycomb repressive complex 2 subunit"; transcript_biotype "mRNA"; exon_number "5";
CM025010.1	Genbank	exon	6869899	6870016	.	+	.	gene_id "G4P62_004940"; transcript_id "gnl|WGS:JAAVVJ|G4P62_T008060"; gene "ezh1"; locus_tag "G4P62_004940"; orig_protein_id "gnl|WGS:JAAVVJ|G4P62_P008060"; orig_transcript_id "gnl|WGS:JAAVVJ|G4P62_T008060"; product "enhancer of zeste 1 polycomb repressive complex 2 subunit"; transcript_biotype "mRNA"; exon_number "6";
CM025010.1	Genbank	exon	6871912	6872127	.	+	.	gene_id "G4P62_004940"; transcript_id "gnl|WGS:JAAVVJ|G4P62_T008060"; gene "ezh1"; locus_tag "G4P62_004940"; orig_protein_id "gnl|WGS:JAAVVJ|G4P62_P008060"; orig_transcript_id "gnl|WGS:JAAVVJ|G4P62_T008060"; product "enhancer of zeste 1 polycomb repressive complex 2 subunit"; transcript_biotype "mRNA"; exon_number "7";
CM025010.1	Genbank	exon	6872643	6872745	.	+	.	gene_id "G4P62_004940"; transcript_id "gnl|WGS:JAAVVJ|G4P62_T008060"; gene "ezh1"; locus_tag "G4P62_004940"; orig_protein_id "gnl|WGS:JAAVVJ|G4P62_P008060"; orig_transcript_id "gnl|WGS:JAAVVJ|G4P62_T008060"; product "enhancer of zeste 1 polycomb repressive complex 2 subunit"; transcript_biotype "mRNA"; exon_number "8";
CM025010.1	Genbank	exon	6873046	6873209	.	+	.	gene_id "G4P62_004940"; transcript_id "gnl|WGS:JAAVVJ|G4P62_T008060"; gene "ezh1"; locus_tag "G4P62_004940"; orig_protein_id "gnl|WGS:JAAVVJ|G4P62_P008060"; orig_transcript_id "gnl|WGS:JAAVVJ|G4P62_T008060"; product "enhancer of zeste 1 polycomb repressive complex 2 subunit"; transcript_biotype "mRNA"; exon_number "9";
CM025010.1	Genbank	exon	6873324	6873415	.	+	.	gene_id "G4P62_004940"; transcript_id "gnl|WGS:JAAVVJ|G4P62_T008060"; gene "ezh1"; locus_tag "G4P62_004940"; orig_protein_id "gnl|WGS:JAAVVJ|G4P62_P008060"; orig_transcript_id "gnl|WGS:JAAVVJ|G4P62_T008060"; product "enhancer of zeste 1 polycomb repressive complex 2 subunit"; transcript_biotype "mRNA"; exon_number "10";
CM025010.1	Genbank	exon	6873497	6873659	.	+	.	gene_id "G4P62_004940"; transcript_id "gnl|WGS:JAAVVJ|G4P62_T008060"; gene "ezh1"; locus_tag "G4P62_004940"; orig_protein_id "gnl|WGS:JAAVVJ|G4P62_P008060"; orig_transcript_id "gnl|WGS:JAAVVJ|G4P62_T008060"; product "enhancer of zeste 1 polycomb repressive complex 2 subunit"; transcript_biotype "mRNA"; exon_number "11";
CM025010.1	Genbank	exon	6874620	6874804	.	+	.	gene_id "G4P62_004940"; transcript_id "gnl|WGS:JAAVVJ|G4P62_T008060"; gene "ezh1"; locus_tag "G4P62_004940"; orig_protein_id "gnl|WGS:JAAVVJ|G4P62_P008060"; orig_transcript_id "gnl|WGS:JAAVVJ|G4P62_T008060"; product "enhancer of zeste 1 polycomb repressive complex 2 subunit"; transcript_biotype "mRNA"; exon_number "12";
CM025010.1	Genbank	exon	6877311	6877402	.	+	.	gene_id "G4P62_004940"; transcript_id "gnl|WGS:JAAVVJ|G4P62_T008060"; gene "ezh1"; locus_tag "G4P62_004940"; orig_protein_id "gnl|WGS:JAAVVJ|G4P62_P008060"; orig_transcript_id "gnl|WGS:JAAVVJ|G4P62_T008060"; product "enhancer of zeste 1 polycomb repressive complex 2 subunit"; transcript_biotype "mRNA"; exon_number "13";
CM025010.1	Genbank	exon	6880145	6880173	.	+	.	gene_id "G4P62_004940"; transcript_id "gnl|WGS:JAAVVJ|G4P62_T008060"; gene "ezh1"; locus_tag "G4P62_004940"; orig_protein_id "gnl|WGS:JAAVVJ|G4P62_P008060"; orig_transcript_id "gnl|WGS:JAAVVJ|G4P62_T008060"; product "enhancer of zeste 1 polycomb repressive complex 2 subunit"; transcript_biotype "mRNA"; exon_number "14";
CM025010.1	Genbank	exon	6880262	6880387	.	+	.	gene_id "G4P62_004940"; transcript_id "gnl|WGS:JAAVVJ|G4P62_T008060"; gene "ezh1"; locus_tag "G4P62_004940"; orig_protein_id "gnl|WGS:JAAVVJ|G4P62_P008060"; orig_transcript_id "gnl|WGS:JAAVVJ|G4P62_T008060"; product "enhancer of zeste 1 polycomb repressive complex 2 subunit"; transcript_biotype "mRNA"; exon_number "15";
CM025010.1	Genbank	exon	6881363	6881541	.	+	.	gene_id "G4P62_004940"; transcript_id "gnl|WGS:JAAVVJ|G4P62_T008060"; gene "ezh1"; locus_tag "G4P62_004940"; orig_protein_id "gnl|WGS:JAAVVJ|G4P62_P008060"; orig_transcript_id "gnl|WGS:JAAVVJ|G4P62_T008060"; product "enhancer of zeste 1 polycomb repressive complex 2 subunit"; transcript_biotype "mRNA"; exon_number "16";
CM025010.1	Genbank	exon	6881625	6881720	.	+	.	gene_id "G4P62_004940"; transcript_id "gnl|WGS:JAAVVJ|G4P62_T008060"; gene "ezh1"; locus_tag "G4P62_004940"; orig_protein_id "gnl|WGS:JAAVVJ|G4P62_P008060"; orig_transcript_id "gnl|WGS:JAAVVJ|G4P62_T008060"; product "enhancer of zeste 1 polycomb repressive complex 2 subunit"; transcript_biotype "mRNA"; exon_number "17";
CM025010.1	Genbank	exon	6881802	6881883	.	+	.	gene_id "G4P62_004940"; transcript_id "gnl|WGS:JAAVVJ|G4P62_T008060"; gene "ezh1"; locus_tag "G4P62_004940"; orig_protein_id "gnl|WGS:JAAVVJ|G4P62_P008060"; orig_transcript_id "gnl|WGS:JAAVVJ|G4P62_T008060"; product "enhancer of zeste 1 polycomb repressive complex 2 subunit"; transcript_biotype "mRNA"; exon_number "18";
CM025010.1	Genbank	exon	6881960	6882040	.	+	.	gene_id "G4P62_004940"; transcript_id "gnl|WGS:JAAVVJ|G4P62_T008060"; gene "ezh1"; locus_tag "G4P62_004940"; orig_protein_id "gnl|WGS:JAAVVJ|G4P62_P008060"; orig_transcript_id "gnl|WGS:JAAVVJ|G4P62_T008060"; product "enhancer of zeste 1 polycomb repressive complex 2 subunit"; transcript_biotype "mRNA"; exon_number "19";
CM025010.1	Genbank	exon	6882116	6882200	.	+	.	gene_id "G4P62_004940"; transcript_id "gnl|WGS:JAAVVJ|G4P62_T008060"; gene "ezh1"; locus_tag "G4P62_004940"; orig_protein_id "gnl|WGS:JAAVVJ|G4P62_P008060"; orig_transcript_id "gnl|WGS:JAAVVJ|G4P62_T008060"; product "enhancer of zeste 1 polycomb repressive complex 2 subunit"; transcript_biotype "mRNA"; exon_number "20";
CM025010.1	Genbank	exon	6882346	6883286	.	+	.	gene_id "G4P62_004940"; transcript_id "gnl|WGS:JAAVVJ|G4P62_T008060"; gene "ezh1"; locus_tag "G4P62_004940"; orig_protein_id "gnl|WGS:JAAVVJ|G4P62_P008060"; orig_transcript_id "gnl|WGS:JAAVVJ|G4P62_T008060"; product "enhancer of zeste 1 polycomb repressive complex 2 subunit"; transcript_biotype "mRNA"; exon_number "21";
CM025010.1	Genbank	CDS	6867382	6867561	.	+	0	gene_id "G4P62_004940"; transcript_id "gnl|WGS:JAAVVJ|G4P62_T008060"; gbkey "CDS"; gene "ezh1"; locus_tag "G4P62_004940"; orig_transcript_id "gnl|WGS:JAAVVJ|G4P62_T008060"; product "enhancer of zeste 1 polycomb repressive complex 2 subunit"; protein_id "KAF7225747.1"; exon_number "3";
CM025010.1	Genbank	CDS	6867656	6867781	.	+	0	gene_id "G4P62_004940"; transcript_id "gnl|WGS:JAAVVJ|G4P62_T008060"; gbkey "CDS"; gene "ezh1"; locus_tag "G4P62_004940"; orig_transcript_id "gnl|WGS:JAAVVJ|G4P62_T008060"; product "enhancer of zeste 1 polycomb repressive complex 2 subunit"; protein_id "KAF7225747.1"; exon_number "4";
CM025010.1	Genbank	CDS	6867887	6868009	.	+	0	gene_id "G4P62_004940"; transcript_id "gnl|WGS:JAAVVJ|G4P62_T008060"; gbkey "CDS"; gene "ezh1"; locus_tag "G4P62_004940"; orig_transcript_id "gnl|WGS:JAAVVJ|G4P62_T008060"; product "enhancer of zeste 1 polycomb repressive complex 2 subunit"; protein_id "KAF7225747.1"; exon_number "5";
CM025010.1	Genbank	CDS	6869899	6870016	.	+	0	gene_id "G4P62_004940"; transcript_id "gnl|WGS:JAAVVJ|G4P62_T008060"; gbkey "CDS"; gene "ezh1"; locus_tag "G4P62_004940"; orig_transcript_id "gnl|WGS:JAAVVJ|G4P62_T008060"; product "enhancer of zeste 1 polycomb repressive complex 2 subunit"; protein_id "KAF7225747.1"; exon_number "6";
CM025010.1	Genbank	CDS	6871912	6872127	.	+	2	gene_id "G4P62_004940"; transcript_id "gnl|WGS:JAAVVJ|G4P62_T008060"; gbkey "CDS"; gene "ezh1"; locus_tag "G4P62_004940"; orig_transcript_id "gnl|WGS:JAAVVJ|G4P62_T008060"; product "enhancer of zeste 1 polycomb repressive complex 2 subunit"; protein_id "KAF7225747.1"; exon_number "7";
CM025010.1	Genbank	CDS	6872643	6872745	.	+	2	gene_id "G4P62_004940"; transcript_id "gnl|WGS:JAAVVJ|G4P62_T008060"; gbkey "CDS"; gene "ezh1"; locus_tag "G4P62_004940"; orig_transcript_id "gnl|WGS:JAAVVJ|G4P62_T008060"; product "enhancer of zeste 1 polycomb repressive complex 2 subunit"; protein_id "KAF7225747.1"; exon_number "8";
CM025010.1	Genbank	CDS	6873046	6873209	.	+	1	gene_id "G4P62_004940"; transcript_id "gnl|WGS:JAAVVJ|G4P62_T008060"; gbkey "CDS"; gene "ezh1"; locus_tag "G4P62_004940"; orig_transcript_id "gnl|WGS:JAAVVJ|G4P62_T008060"; product "enhancer of zeste 1 polycomb repressive complex 2 subunit"; protein_id "KAF7225747.1"; exon_number "9";
CM025010.1	Genbank	CDS	6873324	6873415	.	+	2	gene_id "G4P62_004940"; transcript_id "gnl|WGS:JAAVVJ|G4P62_T008060"; gbkey "CDS"; gene "ezh1"; locus_tag "G4P62_004940"; orig_transcript_id "gnl|WGS:JAAVVJ|G4P62_T008060"; product "enhancer of zeste 1 polycomb repressive complex 2 subunit"; protein_id "KAF7225747.1"; exon_number "10";
CM025010.1	Genbank	CDS	6873497	6873659	.	+	0	gene_id "G4P62_004940"; transcript_id "gnl|WGS:JAAVVJ|G4P62_T008060"; gbkey "CDS"; gene "ezh1"; locus_tag "G4P62_004940"; orig_transcript_id "gnl|WGS:JAAVVJ|G4P62_T008060"; product "enhancer of zeste 1 polycomb repressive complex 2 subunit"; protein_id "KAF7225747.1"; exon_number "11";
CM025010.1	Genbank	CDS	6874620	6874804	.	+	2	gene_id "G4P62_004940"; transcript_id "gnl|WGS:JAAVVJ|G4P62_T008060"; gbkey "CDS"; gene "ezh1"; locus_tag "G4P62_004940"; orig_transcript_id "gnl|WGS:JAAVVJ|G4P62_T008060"; product "enhancer of zeste 1 polycomb repressive complex 2 subunit"; protein_id "KAF7225747.1"; exon_number "12";
CM025010.1	Genbank	CDS	6877311	6877402	.	+	0	gene_id "G4P62_004940"; transcript_id "gnl|WGS:JAAVVJ|G4P62_T008060"; gbkey "CDS"; gene "ezh1"; locus_tag "G4P62_004940"; orig_transcript_id "gnl|WGS:JAAVVJ|G4P62_T008060"; product "enhancer of zeste 1 polycomb repressive complex 2 subunit"; protein_id "KAF7225747.1"; exon_number "13";
CM025010.1	Genbank	CDS	6880145	6880173	.	+	1	gene_id "G4P62_004940"; transcript_id "gnl|WGS:JAAVVJ|G4P62_T008060"; gbkey "CDS"; gene "ezh1"; locus_tag "G4P62_004940"; orig_transcript_id "gnl|WGS:JAAVVJ|G4P62_T008060"; product "enhancer of zeste 1 polycomb repressive complex 2 subunit"; protein_id "KAF7225747.1"; exon_number "14";
CM025010.1	Genbank	CDS	6880262	6880387	.	+	2	gene_id "G4P62_004940"; transcript_id "gnl|WGS:JAAVVJ|G4P62_T008060"; gbkey "CDS"; gene "ezh1"; locus_tag "G4P62_004940"; orig_transcript_id "gnl|WGS:JAAVVJ|G4P62_T008060"; product "enhancer of zeste 1 polycomb repressive complex 2 subunit"; protein_id "KAF7225747.1"; exon_number "15";
CM025010.1	Genbank	CDS	6881363	6881541	.	+	2	gene_id "G4P62_004940"; transcript_id "gnl|WGS:JAAVVJ|G4P62_T008060"; gbkey "CDS"; gene "ezh1"; locus_tag "G4P62_004940"; orig_transcript_id "gnl|WGS:JAAVVJ|G4P62_T008060"; product "enhancer of zeste 1 polycomb repressive complex 2 subunit"; protein_id "KAF7225747.1"; exon_number "16";
CM025010.1	Genbank	CDS	6881625	6881720	.	+	0	gene_id "G4P62_004940"; transcript_id "gnl|WGS:JAAVVJ|G4P62_T008060"; gbkey "CDS"; gene "ezh1"; locus_tag "G4P62_004940"; orig_transcript_id "gnl|WGS:JAAVVJ|G4P62_T008060"; product "enhancer of zeste 1 polycomb repressive complex 2 subunit"; protein_id "KAF7225747.1"; exon_number "17";
CM025010.1	Genbank	CDS	6881802	6881883	.	+	0	gene_id "G4P62_004940"; transcript_id "gnl|WGS:JAAVVJ|G4P62_T008060"; gbkey "CDS"; gene "ezh1"; locus_tag "G4P62_004940"; orig_transcript_id "gnl|WGS:JAAVVJ|G4P62_T008060"; product "enhancer of zeste 1 polycomb repressive complex 2 subunit"; protein_id "KAF7225747.1"; exon_number "18";
CM025010.1	Genbank	CDS	6881960	6882040	.	+	2	gene_id "G4P62_004940"; transcript_id "gnl|WGS:JAAVVJ|G4P62_T008060"; gbkey "CDS"; gene "ezh1"; locus_tag "G4P62_004940"; orig_transcript_id "gnl|WGS:JAAVVJ|G4P62_T008060"; product "enhancer of zeste 1 polycomb repressive complex 2 subunit"; protein_id "KAF7225747.1"; exon_number "19";
CM025010.1	Genbank	CDS	6882116	6882200	.	+	2	gene_id "G4P62_004940"; transcript_id "gnl|WGS:JAAVVJ|G4P62_T008060"; gbkey "CDS"; gene "ezh1"; locus_tag "G4P62_004940"; orig_transcript_id "gnl|WGS:JAAVVJ|G4P62_T008060"; product "enhancer of zeste 1 polycomb repressive complex 2 subunit"; protein_id "KAF7225747.1"; exon_number "20";
CM025010.1	Genbank	CDS	6882346	6882403	.	+	1	gene_id "G4P62_004940"; transcript_id "gnl|WGS:JAAVVJ|G4P62_T008060"; gbkey "CDS"; gene "ezh1"; locus_tag "G4P62_004940"; orig_transcript_id "gnl|WGS:JAAVVJ|G4P62_T008060"; product "enhancer of zeste 1 polycomb repressive complex 2 subunit"; protein_id "KAF7225747.1"; exon_number "21";
CM025010.1	Genbank	start_codon	6867382	6867384	.	+	0	gene_id "G4P62_004940"; transcript_id "gnl|WGS:JAAVVJ|G4P62_T008060"; gbkey "CDS"; gene "ezh1"; locus_tag "G4P62_004940"; orig_transcript_id "gnl|WGS:JAAVVJ|G4P62_T008060"; product "enhancer of zeste 1 polycomb repressive complex 2 subunit"; protein_id "KAF7225747.1"; exon_number "3";
CM025010.1	Genbank	stop_codon	6882404	6882406	.	+	0	gene_id "G4P62_004940"; transcript_id "gnl|WGS:JAAVVJ|G4P62_T008060"; gbkey "CDS"; gene "ezh1"; locus_tag "G4P62_004940"; orig_transcript_id "gnl|WGS:JAAVVJ|G4P62_T008060"; product "enhancer of zeste 1 polycomb repressive complex 2 subunit"; protein_id "KAF7225747.1"; exon_number "21";
CM025010.1	Genbank	gene	6888645	6908791	.	-	.	gene_id "G4P62_004941"; transcript_id ""; description "contactin-associated protein 1"; gbkey "Gene"; gene "cntnap1"; gene_biotype "protein_coding"; locus_tag "G4P62_004941";
CM025010.1	Genbank	transcript	6888645	6908791	.	-	.	gene_id "G4P62_004941"; transcript_id "gnl|WGS:JAAVVJ|G4P62_T008061"; gbkey "mRNA"; gene "cntnap1"; locus_tag "G4P62_004941"; orig_protein_id "gnl|WGS:JAAVVJ|G4P62_P008061"; orig_transcript_id "gnl|WGS:JAAVVJ|G4P62_T008061"; product "contactin associated protein 1"; transcript_biotype "mRNA";
CM025010.1	Genbank	exon	6908005	6908791	.	-	.	gene_id "G4P62_004941"; transcript_id "gnl|WGS:JAAVVJ|G4P62_T008061"; gene "cntnap1"; locus_tag "G4P62_004941"; orig_protein_id "gnl|WGS:JAAVVJ|G4P62_P008061"; orig_transcript_id "gnl|WGS:JAAVVJ|G4P62_T008061"; product "contactin associated protein 1"; transcript_biotype "mRNA"; exon_number "1";
CM025010.1	Genbank	exon	6903541	6903642	.	-	.	gene_id "G4P62_004941"; transcript_id "gnl|WGS:JAAVVJ|G4P62_T008061"; gene "cntnap1"; locus_tag "G4P62_004941"; orig_protein_id "gnl|WGS:JAAVVJ|G4P62_P008061"; orig_transcript_id "gnl|WGS:JAAVVJ|G4P62_T008061"; product "contactin associated protein 1"; transcript_biotype "mRNA"; exon_number "2";
CM025010.1	Genbank	exon	6902763	6902956	.	-	.	gene_id "G4P62_004941"; transcript_id "gnl|WGS:JAAVVJ|G4P62_T008061"; gene "cntnap1"; locus_tag "G4P62_004941"; orig_protein_id "gnl|WGS:JAAVVJ|G4P62_P008061"; orig_transcript_id "gnl|WGS:JAAVVJ|G4P62_T008061"; product "contactin associated protein 1"; transcript_biotype "mRNA"; exon_number "3";
CM025010.1	Genbank	exon	6902353	6902506	.	-	.	gene_id "G4P62_004941"; transcript_id "gnl|WGS:JAAVVJ|G4P62_T008061"; gene "cntnap1"; locus_tag "G4P62_004941"; orig_protein_id "gnl|WGS:JAAVVJ|G4P62_P008061"; orig_transcript_id "gnl|WGS:JAAVVJ|G4P62_T008061"; product "contactin associated protein 1"; transcript_biotype "mRNA"; exon_number "4";
CM025010.1	Genbank	exon	6902004	6902207	.	-	.	gene_id "G4P62_004941"; transcript_id "gnl|WGS:JAAVVJ|G4P62_T008061"; gene "cntnap1"; locus_tag "G4P62_004941"; orig_protein_id "gnl|WGS:JAAVVJ|G4P62_P008061"; orig_transcript_id "gnl|WGS:JAAVVJ|G4P62_T008061"; product "contactin associated protein 1"; transcript_biotype "mRNA"; exon_number "5";
CM025010.1	Genbank	exon	6900445	6900629	.	-	.	gene_id "G4P62_004941"; transcript_id "gnl|WGS:JAAVVJ|G4P62_T008061"; gene "cntnap1"; locus_tag "G4P62_004941"; orig_protein_id "gnl|WGS:JAAVVJ|G4P62_P008061"; orig_transcript_id "gnl|WGS:JAAVVJ|G4P62_T008061"; product "contactin associated protein 1"; transcript_biotype "mRNA"; exon_number "6";
CM025010.1	Genbank	exon	6900217	6900366	.	-	.	gene_id "G4P62_004941"; transcript_id "gnl|WGS:JAAVVJ|G4P62_T008061"; gene "cntnap1"; locus_tag "G4P62_004941"; orig_protein_id "gnl|WGS:JAAVVJ|G4P62_P008061"; orig_transcript_id "gnl|WGS:JAAVVJ|G4P62_T008061"; product "contactin associated protein 1"; transcript_biotype "mRNA"; exon_number "7";
CM025010.1	Genbank	exon	6899846	6900107	.	-	.	gene_id "G4P62_004941"; transcript_id "gnl|WGS:JAAVVJ|G4P62_T008061"; gene "cntnap1"; locus_tag "G4P62_004941"; orig_protein_id "gnl|WGS:JAAVVJ|G4P62_P008061"; orig_transcript_id "gnl|WGS:JAAVVJ|G4P62_T008061"; product "contactin associated protein 1"; transcript_biotype "mRNA"; exon_number "8";
CM025010.1	Genbank	exon	6899605	6899754	.	-	.	gene_id "G4P62_004941"; transcript_id "gnl|WGS:JAAVVJ|G4P62_T008061"; gene "cntnap1"; locus_tag "G4P62_004941"; orig_protein_id "gnl|WGS:JAAVVJ|G4P62_P008061"; orig_transcript_id "gnl|WGS:JAAVVJ|G4P62_T008061"; product "contactin associated protein 1"; transcript_biotype "mRNA"; exon_number "9";
CM025010.1	Genbank	exon	6899342	6899516	.	-	.	gene_id "G4P62_004941"; transcript_id "gnl|WGS:JAAVVJ|G4P62_T008061"; gene "cntnap1"; locus_tag "G4P62_004941"; orig_protein_id "gnl|WGS:JAAVVJ|G4P62_P008061"; orig_transcript_id "gnl|WGS:JAAVVJ|G4P62_T008061"; product "contactin associated protein 1"; transcript_biotype "mRNA"; exon_number "10";
CM025010.1	Genbank	exon	6897834	6897940	.	-	.	gene_id "G4P62_004941"; transcript_id "gnl|WGS:JAAVVJ|G4P62_T008061"; gene "cntnap1"; locus_tag "G4P62_004941"; orig_protein_id "gnl|WGS:JAAVVJ|G4P62_P008061"; orig_transcript_id "gnl|WGS:JAAVVJ|G4P62_T008061"; product "contactin associated protein 1"; transcript_biotype "mRNA"; exon_number "11";
CM025010.1	Genbank	exon	6897613	6897735	.	-	.	gene_id "G4P62_004941"; transcript_id "gnl|WGS:JAAVVJ|G4P62_T008061"; gene "cntnap1"; locus_tag "G4P62_004941"; orig_protein_id "gnl|WGS:JAAVVJ|G4P62_P008061"; orig_transcript_id "gnl|WGS:JAAVVJ|G4P62_T008061"; product "contactin associated protein 1"; transcript_biotype "mRNA"; exon_number "12";
CM025010.1	Genbank	exon	6897339	6897542	.	-	.	gene_id "G4P62_004941"; transcript_id "gnl|WGS:JAAVVJ|G4P62_T008061"; gene "cntnap1"; locus_tag "G4P62_004941"; orig_protein_id "gnl|WGS:JAAVVJ|G4P62_P008061"; orig_transcript_id "gnl|WGS:JAAVVJ|G4P62_T008061"; product "contactin associated protein 1"; transcript_biotype "mRNA"; exon_number "13";
CM025010.1	Genbank	exon	6897105	6897261	.	-	.	gene_id "G4P62_004941"; transcript_id "gnl|WGS:JAAVVJ|G4P62_T008061"; gene "cntnap1"; locus_tag "G4P62_004941"; orig_protein_id "gnl|WGS:JAAVVJ|G4P62_P008061"; orig_transcript_id "gnl|WGS:JAAVVJ|G4P62_T008061"; product "contactin associated protein 1"; transcript_biotype "mRNA"; exon_number "14";
CM025010.1	Genbank	exon	6896904	6897031	.	-	.	gene_id "G4P62_004941"; transcript_id "gnl|WGS:JAAVVJ|G4P62_T008061"; gene "cntnap1"; locus_tag "G4P62_004941"; orig_protein_id "gnl|WGS:JAAVVJ|G4P62_P008061"; orig_transcript_id "gnl|WGS:JAAVVJ|G4P62_T008061"; product "contactin associated protein 1"; transcript_biotype "mRNA"; exon_number "15";
CM025010.1	Genbank	exon	6896582	6896755	.	-	.	gene_id "G4P62_004941"; transcript_id "gnl|WGS:JAAVVJ|G4P62_T008061"; gene "cntnap1"; locus_tag "G4P62_004941"; orig_protein_id "gnl|WGS:JAAVVJ|G4P62_P008061"; orig_transcript_id "gnl|WGS:JAAVVJ|G4P62_T008061"; product "contactin associated protein 1"; transcript_biotype "mRNA"; exon_number "16";
CM025010.1	Genbank	exon	6896287	6896505	.	-	.	gene_id "G4P62_004941"; transcript_id "gnl|WGS:JAAVVJ|G4P62_T008061"; gene "cntnap1"; locus_tag "G4P62_004941"; orig_protein_id "gnl|WGS:JAAVVJ|G4P62_P008061"; orig_transcript_id "gnl|WGS:JAAVVJ|G4P62_T008061"; product "contactin associated protein 1"; transcript_biotype "mRNA"; exon_number "17";
CM025010.1	Genbank	exon	6895964	6896203	.	-	.	gene_id "G4P62_004941"; transcript_id "gnl|WGS:JAAVVJ|G4P62_T008061"; gene "cntnap1"; locus_tag "G4P62_004941"; orig_protein_id "gnl|WGS:JAAVVJ|G4P62_P008061"; orig_transcript_id "gnl|WGS:JAAVVJ|G4P62_T008061"; product "contactin associated protein 1"; transcript_biotype "mRNA"; exon_number "18";
CM025010.1	Genbank	exon	6895633	6895872	.	-	.	gene_id "G4P62_004941"; transcript_id "gnl|WGS:JAAVVJ|G4P62_T008061"; gene "cntnap1"; locus_tag "G4P62_004941"; orig_protein_id "gnl|WGS:JAAVVJ|G4P62_P008061"; orig_transcript_id "gnl|WGS:JAAVVJ|G4P62_T008061"; product "contactin associated protein 1"; transcript_biotype "mRNA"; exon_number "19";
CM025010.1	Genbank	exon	6895386	6895513	.	-	.	gene_id "G4P62_004941"; transcript_id "gnl|WGS:JAAVVJ|G4P62_T008061"; gene "cntnap1"; locus_tag "G4P62_004941"; orig_protein_id "gnl|WGS:JAAVVJ|G4P62_P008061"; orig_transcript_id "gnl|WGS:JAAVVJ|G4P62_T008061"; product "contactin associated protein 1"; transcript_biotype "mRNA"; exon_number "20";
CM025010.1	Genbank	exon	6893101	6893194	.	-	.	gene_id "G4P62_004941"; transcript_id "gnl|WGS:JAAVVJ|G4P62_T008061"; gene "cntnap1"; locus_tag "G4P62_004941"; orig_protein_id "gnl|WGS:JAAVVJ|G4P62_P008061"; orig_transcript_id "gnl|WGS:JAAVVJ|G4P62_T008061"; product "contactin associated protein 1"; transcript_biotype "mRNA"; exon_number "21";
CM025010.1	Genbank	exon	6892769	6892999	.	-	.	gene_id "G4P62_004941"; transcript_id "gnl|WGS:JAAVVJ|G4P62_T008061"; gene "cntnap1"; locus_tag "G4P62_004941"; orig_protein_id "gnl|WGS:JAAVVJ|G4P62_P008061"; orig_transcript_id "gnl|WGS:JAAVVJ|G4P62_T008061"; product "contactin associated protein 1"; transcript_biotype "mRNA"; exon_number "22";
CM025010.1	Genbank	exon	6892651	6892695	.	-	.	gene_id "G4P62_004941"; transcript_id "gnl|WGS:JAAVVJ|G4P62_T008061"; gene "cntnap1"; locus_tag "G4P62_004941"; orig_protein_id "gnl|WGS:JAAVVJ|G4P62_P008061"; orig_transcript_id "gnl|WGS:JAAVVJ|G4P62_T008061"; product "contactin associated protein 1"; transcript_biotype "mRNA"; exon_number "23";
CM025010.1	Genbank	exon	6888645	6889562	.	-	.	gene_id "G4P62_004941"; transcript_id "gnl|WGS:JAAVVJ|G4P62_T008061"; gene "cntnap1"; locus_tag "G4P62_004941"; orig_protein_id "gnl|WGS:JAAVVJ|G4P62_P008061"; orig_transcript_id "gnl|WGS:JAAVVJ|G4P62_T008061"; product "contactin associated protein 1"; transcript_biotype "mRNA"; exon_number "24";
CM025010.1	Genbank	CDS	6908005	6908065	.	-	0	gene_id "G4P62_004941"; transcript_id "gnl|WGS:JAAVVJ|G4P62_T008061"; gbkey "CDS"; gene "cntnap1"; locus_tag "G4P62_004941"; orig_transcript_id "gnl|WGS:JAAVVJ|G4P62_T008061"; product "contactin associated protein 1"; protein_id "KAF7225748.1"; exon_number "1";
CM025010.1	Genbank	CDS	6903541	6903642	.	-	2	gene_id "G4P62_004941"; transcript_id "gnl|WGS:JAAVVJ|G4P62_T008061"; gbkey "CDS"; gene "cntnap1"; locus_tag "G4P62_004941"; orig_transcript_id "gnl|WGS:JAAVVJ|G4P62_T008061"; product "contactin associated protein 1"; protein_id "KAF7225748.1"; exon_number "2";
CM025010.1	Genbank	CDS	6902763	6902956	.	-	2	gene_id "G4P62_004941"; transcript_id "gnl|WGS:JAAVVJ|G4P62_T008061"; gbkey "CDS"; gene "cntnap1"; locus_tag "G4P62_004941"; orig_transcript_id "gnl|WGS:JAAVVJ|G4P62_T008061"; product "contactin associated protein 1"; protein_id "KAF7225748.1"; exon_number "3";
CM025010.1	Genbank	CDS	6902353	6902506	.	-	0	gene_id "G4P62_004941"; transcript_id "gnl|WGS:JAAVVJ|G4P62_T008061"; gbkey "CDS"; gene "cntnap1"; locus_tag "G4P62_004941"; orig_transcript_id "gnl|WGS:JAAVVJ|G4P62_T008061"; product "contactin associated protein 1"; protein_id "KAF7225748.1"; exon_number "4";
CM025010.1	Genbank	CDS	6902004	6902207	.	-	2	gene_id "G4P62_004941"; transcript_id "gnl|WGS:JAAVVJ|G4P62_T008061"; gbkey "CDS"; gene "cntnap1"; locus_tag "G4P62_004941"; orig_transcript_id "gnl|WGS:JAAVVJ|G4P62_T008061"; product "contactin associated protein 1"; protein_id "KAF7225748.1"; exon_number "5";
CM025010.1	Genbank	CDS	6900445	6900629	.	-	2	gene_id "G4P62_004941"; transcript_id "gnl|WGS:JAAVVJ|G4P62_T008061"; gbkey "CDS"; gene "cntnap1"; locus_tag "G4P62_004941"; orig_transcript_id "gnl|WGS:JAAVVJ|G4P62_T008061"; product "contactin associated protein 1"; protein_id "KAF7225748.1"; exon_number "6";
CM025010.1	Genbank	CDS	6900217	6900366	.	-	0	gene_id "G4P62_004941"; transcript_id "gnl|WGS:JAAVVJ|G4P62_T008061"; gbkey "CDS"; gene "cntnap1"; locus_tag "G4P62_004941"; orig_transcript_id "gnl|WGS:JAAVVJ|G4P62_T008061"; product "contactin associated protein 1"; protein_id "KAF7225748.1"; exon_number "7";
CM025010.1	Genbank	CDS	6899846	6900107	.	-	0	gene_id "G4P62_004941"; transcript_id "gnl|WGS:JAAVVJ|G4P62_T008061"; gbkey "CDS"; gene "cntnap1"; locus_tag "G4P62_004941"; orig_transcript_id "gnl|WGS:JAAVVJ|G4P62_T008061"; product "contactin associated protein 1"; protein_id "KAF7225748.1"; exon_number "8";
CM025010.1	Genbank	CDS	6899605	6899754	.	-	2	gene_id "G4P62_004941"; transcript_id "gnl|WGS:JAAVVJ|G4P62_T008061"; gbkey "CDS"; gene "cntnap1"; locus_tag "G4P62_004941"; orig_transcript_id "gnl|WGS:JAAVVJ|G4P62_T008061"; product "contactin associated protein 1"; protein_id "KAF7225748.1"; exon_number "9";
CM025010.1	Genbank	CDS	6899342	6899516	.	-	2	gene_id "G4P62_004941"; transcript_id "gnl|WGS:JAAVVJ|G4P62_T008061"; gbkey "CDS"; gene "cntnap1"; locus_tag "G4P62_004941"; orig_transcript_id "gnl|WGS:JAAVVJ|G4P62_T008061"; product "contactin associated protein 1"; protein_id "KAF7225748.1"; exon_number "10";
CM025010.1	Genbank	CDS	6897834	6897940	.	-	1	gene_id "G4P62_004941"; transcript_id "gnl|WGS:JAAVVJ|G4P62_T008061"; gbkey "CDS"; gene "cntnap1"; locus_tag "G4P62_004941"; orig_transcript_id "gnl|WGS:JAAVVJ|G4P62_T008061"; product "contactin associated protein 1"; protein_id "KAF7225748.1"; exon_number "11";
CM025010.1	Genbank	CDS	6897613	6897735	.	-	2	gene_id "G4P62_004941"; transcript_id "gnl|WGS:JAAVVJ|G4P62_T008061"; gbkey "CDS"; gene "cntnap1"; locus_tag "G4P62_004941"; orig_transcript_id "gnl|WGS:JAAVVJ|G4P62_T008061"; product "contactin associated protein 1"; protein_id "KAF7225748.1"; exon_number "12";
CM025010.1	Genbank	CDS	6897339	6897542	.	-	2	gene_id "G4P62_004941"; transcript_id "gnl|WGS:JAAVVJ|G4P62_T008061"; gbkey "CDS"; gene "cntnap1"; locus_tag "G4P62_004941"; orig_transcript_id "gnl|WGS:JAAVVJ|G4P62_T008061"; product "contactin associated protein 1"; protein_id "KAF7225748.1"; exon_number "13";
CM025010.1	Genbank	CDS	6897105	6897261	.	-	2	gene_id "G4P62_004941"; transcript_id "gnl|WGS:JAAVVJ|G4P62_T008061"; gbkey "CDS"; gene "cntnap1"; locus_tag "G4P62_004941"; orig_transcript_id "gnl|WGS:JAAVVJ|G4P62_T008061"; product "contactin associated protein 1"; protein_id "KAF7225748.1"; exon_number "14";
CM025010.1	Genbank	CDS	6896904	6897031	.	-	1	gene_id "G4P62_004941"; transcript_id "gnl|WGS:JAAVVJ|G4P62_T008061"; gbkey "CDS"; gene "cntnap1"; locus_tag "G4P62_004941"; orig_transcript_id "gnl|WGS:JAAVVJ|G4P62_T008061"; product "contactin associated protein 1"; protein_id "KAF7225748.1"; exon_number "15";
CM025010.1	Genbank	CDS	6896582	6896755	.	-	2	gene_id "G4P62_004941"; transcript_id "gnl|WGS:JAAVVJ|G4P62_T008061"; gbkey "CDS"; gene "cntnap1"; locus_tag "G4P62_004941"; orig_transcript_id "gnl|WGS:JAAVVJ|G4P62_T008061"; product "contactin associated protein 1"; protein_id "KAF7225748.1"; exon_number "16";
CM025010.1	Genbank	CDS	6896287	6896505	.	-	2	gene_id "G4P62_004941"; transcript_id "gnl|WGS:JAAVVJ|G4P62_T008061"; gbkey "CDS"; gene "cntnap1"; locus_tag "G4P62_004941"; orig_transcript_id "gnl|WGS:JAAVVJ|G4P62_T008061"; product "contactin associated protein 1"; protein_id "KAF7225748.1"; exon_number "17";
CM025010.1	Genbank	CDS	6895964	6896203	.	-	2	gene_id "G4P62_004941"; transcript_id "gnl|WGS:JAAVVJ|G4P62_T008061"; gbkey "CDS"; gene "cntnap1"; locus_tag "G4P62_004941"; orig_transcript_id "gnl|WGS:JAAVVJ|G4P62_T008061"; product "contactin associated protein 1"; protein_id "KAF7225748.1"; exon_number "18";
CM025010.1	Genbank	CDS	6895633	6895872	.	-	2	gene_id "G4P62_004941"; transcript_id "gnl|WGS:JAAVVJ|G4P62_T008061"; gbkey "CDS"; gene "cntnap1"; locus_tag "G4P62_004941"; orig_transcript_id "gnl|WGS:JAAVVJ|G4P62_T008061"; product "contactin associated protein 1"; protein_id "KAF7225748.1"; exon_number "19";
CM025010.1	Genbank	CDS	6895386	6895513	.	-	2	gene_id "G4P62_004941"; transcript_id "gnl|WGS:JAAVVJ|G4P62_T008061"; gbkey "CDS"; gene "cntnap1"; locus_tag "G4P62_004941"; orig_transcript_id "gnl|WGS:JAAVVJ|G4P62_T008061"; product "contactin associated protein 1"; protein_id "KAF7225748.1"; exon_number "20";
CM025010.1	Genbank	CDS	6893101	6893194	.	-	0	gene_id "G4P62_004941"; transcript_id "gnl|WGS:JAAVVJ|G4P62_T008061"; gbkey "CDS"; gene "cntnap1"; locus_tag "G4P62_004941"; orig_transcript_id "gnl|WGS:JAAVVJ|G4P62_T008061"; product "contactin associated protein 1"; protein_id "KAF7225748.1"; exon_number "21";
CM025010.1	Genbank	CDS	6892769	6892999	.	-	2	gene_id "G4P62_004941"; transcript_id "gnl|WGS:JAAVVJ|G4P62_T008061"; gbkey "CDS"; gene "cntnap1"; locus_tag "G4P62_004941"; orig_transcript_id "gnl|WGS:JAAVVJ|G4P62_T008061"; product "contactin associated protein 1"; protein_id "KAF7225748.1"; exon_number "22";
CM025010.1	Genbank	CDS	6892651	6892695	.	-	2	gene_id "G4P62_004941"; transcript_id "gnl|WGS:JAAVVJ|G4P62_T008061"; gbkey "CDS"; gene "cntnap1"; locus_tag "G4P62_004941"; orig_transcript_id "gnl|WGS:JAAVVJ|G4P62_T008061"; product "contactin associated protein 1"; protein_id "KAF7225748.1"; exon_number "23";
CM025010.1	Genbank	CDS	6889366	6889562	.	-	2	gene_id "G4P62_004941"; transcript_id "gnl|WGS:JAAVVJ|G4P62_T008061"; gbkey "CDS"; gene "cntnap1"; locus_tag "G4P62_004941"; orig_transcript_id "gnl|WGS:JAAVVJ|G4P62_T008061"; product "contactin associated protein 1"; protein_id "KAF7225748.1"; exon_number "24";
CM025010.1	Genbank	start_codon	6908063	6908065	.	-	0	gene_id "G4P62_004941"; transcript_id "gnl|WGS:JAAVVJ|G4P62_T008061"; gbkey "CDS"; gene "cntnap1"; locus_tag "G4P62_004941"; orig_transcript_id "gnl|WGS:JAAVVJ|G4P62_T008061"; product "contactin associated protein 1"; protein_id "KAF7225748.1"; exon_number "1";
CM025010.1	Genbank	stop_codon	6889363	6889365	.	-	0	gene_id "G4P62_004941"; transcript_id "gnl|WGS:JAAVVJ|G4P62_T008061"; gbkey "CDS"; gene "cntnap1"; locus_tag "G4P62_004941"; orig_transcript_id "gnl|WGS:JAAVVJ|G4P62_T008061"; product "contactin associated protein 1"; protein_id "KAF7225748.1"; exon_number "24";
CM025010.1	Genbank	gene	6923206	6971522	.	+	.	gene_id "G4P62_004942"; transcript_id ""; description "pleckstrin homology domain-containing family H"; gbkey "Gene"; gene "plekhh3"; gene_biotype "protein_coding"; locus_tag "G4P62_004942";
CM025010.1	Genbank	transcript	6923206	6971522	.	+	.	gene_id "G4P62_004942"; transcript_id "gnl|WGS:JAAVVJ|G4P62_T008062"; gbkey "mRNA"; gene "plekhh3"; locus_tag "G4P62_004942"; note "MyTH4 and FERM domain containing H3"; orig_protein_id "gnl|WGS:JAAVVJ|G4P62_P008062"; orig_transcript_id "gnl|WGS:JAAVVJ|G4P62_T008062"; product "pleckstrin homology"; transcript_biotype "mRNA";
CM025010.1	Genbank	exon	6923206	6923775	.	+	.	gene_id "G4P62_004942"; transcript_id "gnl|WGS:JAAVVJ|G4P62_T008062"; gene "plekhh3"; locus_tag "G4P62_004942"; note "MyTH4 and FERM domain containing H3"; orig_protein_id "gnl|WGS:JAAVVJ|G4P62_P008062"; orig_transcript_id "gnl|WGS:JAAVVJ|G4P62_T008062"; product "pleckstrin homology"; transcript_biotype "mRNA"; exon_number "1";
CM025010.1	Genbank	exon	6930053	6930108	.	+	.	gene_id "G4P62_004942"; transcript_id "gnl|WGS:JAAVVJ|G4P62_T008062"; gene "plekhh3"; locus_tag "G4P62_004942"; note "MyTH4 and FERM domain containing H3"; orig_protein_id "gnl|WGS:JAAVVJ|G4P62_P008062"; orig_transcript_id "gnl|WGS:JAAVVJ|G4P62_T008062"; product "pleckstrin homology"; transcript_biotype "mRNA"; exon_number "2";
CM025010.1	Genbank	exon	6951556	6951650	.	+	.	gene_id "G4P62_004942"; transcript_id "gnl|WGS:JAAVVJ|G4P62_T008062"; gene "plekhh3"; locus_tag "G4P62_004942"; note "MyTH4 and FERM domain containing H3"; orig_protein_id "gnl|WGS:JAAVVJ|G4P62_P008062"; orig_transcript_id "gnl|WGS:JAAVVJ|G4P62_T008062"; product "pleckstrin homology"; transcript_biotype "mRNA"; exon_number "3";
CM025010.1	Genbank	exon	6957574	6957756	.	+	.	gene_id "G4P62_004942"; transcript_id "gnl|WGS:JAAVVJ|G4P62_T008062"; gene "plekhh3"; locus_tag "G4P62_004942"; note "MyTH4 and FERM domain containing H3"; orig_protein_id "gnl|WGS:JAAVVJ|G4P62_P008062"; orig_transcript_id "gnl|WGS:JAAVVJ|G4P62_T008062"; product "pleckstrin homology"; transcript_biotype "mRNA"; exon_number "4";
CM025010.1	Genbank	exon	6958942	6959099	.	+	.	gene_id "G4P62_004942"; transcript_id "gnl|WGS:JAAVVJ|G4P62_T008062"; gene "plekhh3"; locus_tag "G4P62_004942"; note "MyTH4 and FERM domain containing H3"; orig_protein_id "gnl|WGS:JAAVVJ|G4P62_P008062"; orig_transcript_id "gnl|WGS:JAAVVJ|G4P62_T008062"; product "pleckstrin homology"; transcript_biotype "mRNA"; exon_number "5";
CM025010.1	Genbank	exon	6962838	6962961	.	+	.	gene_id "G4P62_004942"; transcript_id "gnl|WGS:JAAVVJ|G4P62_T008062"; gene "plekhh3"; locus_tag "G4P62_004942"; note "MyTH4 and FERM domain containing H3"; orig_protein_id "gnl|WGS:JAAVVJ|G4P62_P008062"; orig_transcript_id "gnl|WGS:JAAVVJ|G4P62_T008062"; product "pleckstrin homology"; transcript_biotype "mRNA"; exon_number "6";
CM025010.1	Genbank	exon	6964327	6964624	.	+	.	gene_id "G4P62_004942"; transcript_id "gnl|WGS:JAAVVJ|G4P62_T008062"; gene "plekhh3"; locus_tag "G4P62_004942"; note "MyTH4 and FERM domain containing H3"; orig_protein_id "gnl|WGS:JAAVVJ|G4P62_P008062"; orig_transcript_id "gnl|WGS:JAAVVJ|G4P62_T008062"; product "pleckstrin homology"; transcript_biotype "mRNA"; exon_number "7";
CM025010.1	Genbank	exon	6966413	6966620	.	+	.	gene_id "G4P62_004942"; transcript_id "gnl|WGS:JAAVVJ|G4P62_T008062"; gene "plekhh3"; locus_tag "G4P62_004942"; note "MyTH4 and FERM domain containing H3"; orig_protein_id "gnl|WGS:JAAVVJ|G4P62_P008062"; orig_transcript_id "gnl|WGS:JAAVVJ|G4P62_T008062"; product "pleckstrin homology"; transcript_biotype "mRNA"; exon_number "8";
CM025010.1	Genbank	exon	6966822	6966949	.	+	.	gene_id "G4P62_004942"; transcript_id "gnl|WGS:JAAVVJ|G4P62_T008062"; gene "plekhh3"; locus_tag "G4P62_004942"; note "MyTH4 and FERM domain containing H3"; orig_protein_id "gnl|WGS:JAAVVJ|G4P62_P008062"; orig_transcript_id "gnl|WGS:JAAVVJ|G4P62_T008062"; product "pleckstrin homology"; transcript_biotype "mRNA"; exon_number "9";
CM025010.1	Genbank	exon	6967313	6967433	.	+	.	gene_id "G4P62_004942"; transcript_id "gnl|WGS:JAAVVJ|G4P62_T008062"; gene "plekhh3"; locus_tag "G4P62_004942"; note "MyTH4 and FERM domain containing H3"; orig_protein_id "gnl|WGS:JAAVVJ|G4P62_P008062"; orig_transcript_id "gnl|WGS:JAAVVJ|G4P62_T008062"; product "pleckstrin homology"; transcript_biotype "mRNA"; exon_number "10";
CM025010.1	Genbank	exon	6967836	6968324	.	+	.	gene_id "G4P62_004942"; transcript_id "gnl|WGS:JAAVVJ|G4P62_T008062"; gene "plekhh3"; locus_tag "G4P62_004942"; note "MyTH4 and FERM domain containing H3"; orig_protein_id "gnl|WGS:JAAVVJ|G4P62_P008062"; orig_transcript_id "gnl|WGS:JAAVVJ|G4P62_T008062"; product "pleckstrin homology"; transcript_biotype "mRNA"; exon_number "11";
CM025010.1	Genbank	exon	6968410	6968601	.	+	.	gene_id "G4P62_004942"; transcript_id "gnl|WGS:JAAVVJ|G4P62_T008062"; gene "plekhh3"; locus_tag "G4P62_004942"; note "MyTH4 and FERM domain containing H3"; orig_protein_id "gnl|WGS:JAAVVJ|G4P62_P008062"; orig_transcript_id "gnl|WGS:JAAVVJ|G4P62_T008062"; product "pleckstrin homology"; transcript_biotype "mRNA"; exon_number "12";
CM025010.1	Genbank	exon	6969630	6971522	.	+	.	gene_id "G4P62_004942"; transcript_id "gnl|WGS:JAAVVJ|G4P62_T008062"; gene "plekhh3"; locus_tag "G4P62_004942"; note "MyTH4 and FERM domain containing H3"; orig_protein_id "gnl|WGS:JAAVVJ|G4P62_P008062"; orig_transcript_id "gnl|WGS:JAAVVJ|G4P62_T008062"; product "pleckstrin homology"; transcript_biotype "mRNA"; exon_number "13";
CM025010.1	Genbank	CDS	6923641	6923775	.	+	0	gene_id "G4P62_004942"; transcript_id "gnl|WGS:JAAVVJ|G4P62_T008062"; gbkey "CDS"; gene "plekhh3"; locus_tag "G4P62_004942"; orig_transcript_id "gnl|WGS:JAAVVJ|G4P62_T008062"; product "MyTH4 and FERM domain containing H3"; protein_id "KAF7225749.1"; exon_number "1";
CM025010.1	Genbank	CDS	6930053	6930108	.	+	0	gene_id "G4P62_004942"; transcript_id "gnl|WGS:JAAVVJ|G4P62_T008062"; gbkey "CDS"; gene "plekhh3"; locus_tag "G4P62_004942"; orig_transcript_id "gnl|WGS:JAAVVJ|G4P62_T008062"; product "MyTH4 and FERM domain containing H3"; protein_id "KAF7225749.1"; exon_number "2";
CM025010.1	Genbank	CDS	6951556	6951650	.	+	1	gene_id "G4P62_004942"; transcript_id "gnl|WGS:JAAVVJ|G4P62_T008062"; gbkey "CDS"; gene "plekhh3"; locus_tag "G4P62_004942"; orig_transcript_id "gnl|WGS:JAAVVJ|G4P62_T008062"; product "MyTH4 and FERM domain containing H3"; protein_id "KAF7225749.1"; exon_number "3";
CM025010.1	Genbank	CDS	6957574	6957756	.	+	2	gene_id "G4P62_004942"; transcript_id "gnl|WGS:JAAVVJ|G4P62_T008062"; gbkey "CDS"; gene "plekhh3"; locus_tag "G4P62_004942"; orig_transcript_id "gnl|WGS:JAAVVJ|G4P62_T008062"; product "MyTH4 and FERM domain containing H3"; protein_id "KAF7225749.1"; exon_number "4";
CM025010.1	Genbank	CDS	6958942	6959099	.	+	2	gene_id "G4P62_004942"; transcript_id "gnl|WGS:JAAVVJ|G4P62_T008062"; gbkey "CDS"; gene "plekhh3"; locus_tag "G4P62_004942"; orig_transcript_id "gnl|WGS:JAAVVJ|G4P62_T008062"; product "MyTH4 and FERM domain containing H3"; protein_id "KAF7225749.1"; exon_number "5";
CM025010.1	Genbank	CDS	6962838	6962961	.	+	0	gene_id "G4P62_004942"; transcript_id "gnl|WGS:JAAVVJ|G4P62_T008062"; gbkey "CDS"; gene "plekhh3"; locus_tag "G4P62_004942"; orig_transcript_id "gnl|WGS:JAAVVJ|G4P62_T008062"; product "MyTH4 and FERM domain containing H3"; protein_id "KAF7225749.1"; exon_number "6";
CM025010.1	Genbank	CDS	6964327	6964624	.	+	2	gene_id "G4P62_004942"; transcript_id "gnl|WGS:JAAVVJ|G4P62_T008062"; gbkey "CDS"; gene "plekhh3"; locus_tag "G4P62_004942"; orig_transcript_id "gnl|WGS:JAAVVJ|G4P62_T008062"; product "MyTH4 and FERM domain containing H3"; protein_id "KAF7225749.1"; exon_number "7";
CM025010.1	Genbank	CDS	6966413	6966620	.	+	1	gene_id "G4P62_004942"; transcript_id "gnl|WGS:JAAVVJ|G4P62_T008062"; gbkey "CDS"; gene "plekhh3"; locus_tag "G4P62_004942"; orig_transcript_id "gnl|WGS:JAAVVJ|G4P62_T008062"; product "MyTH4 and FERM domain containing H3"; protein_id "KAF7225749.1"; exon_number "8";
CM025010.1	Genbank	CDS	6966822	6966949	.	+	0	gene_id "G4P62_004942"; transcript_id "gnl|WGS:JAAVVJ|G4P62_T008062"; gbkey "CDS"; gene "plekhh3"; locus_tag "G4P62_004942"; orig_transcript_id "gnl|WGS:JAAVVJ|G4P62_T008062"; product "MyTH4 and FERM domain containing H3"; protein_id "KAF7225749.1"; exon_number "9";
CM025010.1	Genbank	CDS	6967313	6967433	.	+	1	gene_id "G4P62_004942"; transcript_id "gnl|WGS:JAAVVJ|G4P62_T008062"; gbkey "CDS"; gene "plekhh3"; locus_tag "G4P62_004942"; orig_transcript_id "gnl|WGS:JAAVVJ|G4P62_T008062"; product "MyTH4 and FERM domain containing H3"; protein_id "KAF7225749.1"; exon_number "10";
CM025010.1	Genbank	CDS	6967836	6968324	.	+	0	gene_id "G4P62_004942"; transcript_id "gnl|WGS:JAAVVJ|G4P62_T008062"; gbkey "CDS"; gene "plekhh3"; locus_tag "G4P62_004942"; orig_transcript_id "gnl|WGS:JAAVVJ|G4P62_T008062"; product "MyTH4 and FERM domain containing H3"; protein_id "KAF7225749.1"; exon_number "11";
CM025010.1	Genbank	CDS	6968410	6968601	.	+	0	gene_id "G4P62_004942"; transcript_id "gnl|WGS:JAAVVJ|G4P62_T008062"; gbkey "CDS"; gene "plekhh3"; locus_tag "G4P62_004942"; orig_transcript_id "gnl|WGS:JAAVVJ|G4P62_T008062"; product "MyTH4 and FERM domain containing H3"; protein_id "KAF7225749.1"; exon_number "12";
CM025010.1	Genbank	CDS	6969630	6969797	.	+	0	gene_id "G4P62_004942"; transcript_id "gnl|WGS:JAAVVJ|G4P62_T008062"; gbkey "CDS"; gene "plekhh3"; locus_tag "G4P62_004942"; orig_transcript_id "gnl|WGS:JAAVVJ|G4P62_T008062"; product "MyTH4 and FERM domain containing H3"; protein_id "KAF7225749.1"; exon_number "13";
CM025010.1	Genbank	start_codon	6923641	6923643	.	+	0	gene_id "G4P62_004942"; transcript_id "gnl|WGS:JAAVVJ|G4P62_T008062"; gbkey "CDS"; gene "plekhh3"; locus_tag "G4P62_004942"; orig_transcript_id "gnl|WGS:JAAVVJ|G4P62_T008062"; product "MyTH4 and FERM domain containing H3"; protein_id "KAF7225749.1"; exon_number "1";
CM025010.1	Genbank	stop_codon	6969798	6969800	.	+	0	gene_id "G4P62_004942"; transcript_id "gnl|WGS:JAAVVJ|G4P62_T008062"; gbkey "CDS"; gene "plekhh3"; locus_tag "G4P62_004942"; orig_transcript_id "gnl|WGS:JAAVVJ|G4P62_T008062"; product "MyTH4 and FERM domain containing H3"; protein_id "KAF7225749.1"; exon_number "13";
CM025010.1	Genbank	gene	6976179	6986518	.	-	.	gene_id "G4P62_004943"; transcript_id ""; description "tubulin gamma-1 chain"; gbkey "Gene"; gene "tubg1"; gene_biotype "protein_coding"; locus_tag "G4P62_004943";
CM025010.1	Genbank	transcript	6976179	6986518	.	-	.	gene_id "G4P62_004943"; transcript_id "gnl|WGS:JAAVVJ|G4P62_T008063"; gbkey "mRNA"; gene "tubg1"; locus_tag "G4P62_004943"; orig_protein_id "gnl|WGS:JAAVVJ|G4P62_P008063"; orig_transcript_id "gnl|WGS:JAAVVJ|G4P62_T008063"; product "tubulin gamma 1"; transcript_biotype "mRNA";
CM025010.1	Genbank	exon	6986272	6986518	.	-	.	gene_id "G4P62_004943"; transcript_id "gnl|WGS:JAAVVJ|G4P62_T008063"; gene "tubg1"; locus_tag "G4P62_004943"; orig_protein_id "gnl|WGS:JAAVVJ|G4P62_P008063"; orig_transcript_id "gnl|WGS:JAAVVJ|G4P62_T008063"; product "tubulin gamma 1"; transcript_biotype "mRNA"; exon_number "1";
CM025010.1	Genbank	exon	6985925	6986037	.	-	.	gene_id "G4P62_004943"; transcript_id "gnl|WGS:JAAVVJ|G4P62_T008063"; gene "tubg1"; locus_tag "G4P62_004943"; orig_protein_id "gnl|WGS:JAAVVJ|G4P62_P008063"; orig_transcript_id "gnl|WGS:JAAVVJ|G4P62_T008063"; product "tubulin gamma 1"; transcript_biotype "mRNA"; exon_number "2";
CM025010.1	Genbank	exon	6983018	6983185	.	-	.	gene_id "G4P62_004943"; transcript_id "gnl|WGS:JAAVVJ|G4P62_T008063"; gene "tubg1"; locus_tag "G4P62_004943"; orig_protein_id "gnl|WGS:JAAVVJ|G4P62_P008063"; orig_transcript_id "gnl|WGS:JAAVVJ|G4P62_T008063"; product "tubulin gamma 1"; transcript_biotype "mRNA"; exon_number "3";
CM025010.1	Genbank	exon	6982867	6982935	.	-	.	gene_id "G4P62_004943"; transcript_id "gnl|WGS:JAAVVJ|G4P62_T008063"; gene "tubg1"; locus_tag "G4P62_004943"; orig_protein_id "gnl|WGS:JAAVVJ|G4P62_P008063"; orig_transcript_id "gnl|WGS:JAAVVJ|G4P62_T008063"; product "tubulin gamma 1"; transcript_biotype "mRNA"; exon_number "4";
CM025010.1	Genbank	exon	6981617	6981696	.	-	.	gene_id "G4P62_004943"; transcript_id "gnl|WGS:JAAVVJ|G4P62_T008063"; gene "tubg1"; locus_tag "G4P62_004943"; orig_protein_id "gnl|WGS:JAAVVJ|G4P62_P008063"; orig_transcript_id "gnl|WGS:JAAVVJ|G4P62_T008063"; product "tubulin gamma 1"; transcript_biotype "mRNA"; exon_number "5";
CM025010.1	Genbank	exon	6981406	6981532	.	-	.	gene_id "G4P62_004943"; transcript_id "gnl|WGS:JAAVVJ|G4P62_T008063"; gene "tubg1"; locus_tag "G4P62_004943"; orig_protein_id "gnl|WGS:JAAVVJ|G4P62_P008063"; orig_transcript_id "gnl|WGS:JAAVVJ|G4P62_T008063"; product "tubulin gamma 1"; transcript_biotype "mRNA"; exon_number "6";
CM025010.1	Genbank	exon	6979797	6979883	.	-	.	gene_id "G4P62_004943"; transcript_id "gnl|WGS:JAAVVJ|G4P62_T008063"; gene "tubg1"; locus_tag "G4P62_004943"; orig_protein_id "gnl|WGS:JAAVVJ|G4P62_P008063"; orig_transcript_id "gnl|WGS:JAAVVJ|G4P62_T008063"; product "tubulin gamma 1"; transcript_biotype "mRNA"; exon_number "7";
CM025010.1	Genbank	exon	6978670	6978819	.	-	.	gene_id "G4P62_004943"; transcript_id "gnl|WGS:JAAVVJ|G4P62_T008063"; gene "tubg1"; locus_tag "G4P62_004943"; orig_protein_id "gnl|WGS:JAAVVJ|G4P62_P008063"; orig_transcript_id "gnl|WGS:JAAVVJ|G4P62_T008063"; product "tubulin gamma 1"; transcript_biotype "mRNA"; exon_number "8";
CM025010.1	Genbank	exon	6978442	6978594	.	-	.	gene_id "G4P62_004943"; transcript_id "gnl|WGS:JAAVVJ|G4P62_T008063"; gene "tubg1"; locus_tag "G4P62_004943"; orig_protein_id "gnl|WGS:JAAVVJ|G4P62_P008063"; orig_transcript_id "gnl|WGS:JAAVVJ|G4P62_T008063"; product "tubulin gamma 1"; transcript_biotype "mRNA"; exon_number "9";
CM025010.1	Genbank	exon	6978197	6978358	.	-	.	gene_id "G4P62_004943"; transcript_id "gnl|WGS:JAAVVJ|G4P62_T008063"; gene "tubg1"; locus_tag "G4P62_004943"; orig_protein_id "gnl|WGS:JAAVVJ|G4P62_P008063"; orig_transcript_id "gnl|WGS:JAAVVJ|G4P62_T008063"; product "tubulin gamma 1"; transcript_biotype "mRNA"; exon_number "10";
CM025010.1	Genbank	exon	6976179	6977188	.	-	.	gene_id "G4P62_004943"; transcript_id "gnl|WGS:JAAVVJ|G4P62_T008063"; gene "tubg1"; locus_tag "G4P62_004943"; orig_protein_id "gnl|WGS:JAAVVJ|G4P62_P008063"; orig_transcript_id "gnl|WGS:JAAVVJ|G4P62_T008063"; product "tubulin gamma 1"; transcript_biotype "mRNA"; exon_number "11";
CM025010.1	Genbank	CDS	6986272	6986320	.	-	0	gene_id "G4P62_004943"; transcript_id "gnl|WGS:JAAVVJ|G4P62_T008063"; gbkey "CDS"; gene "tubg1"; locus_tag "G4P62_004943"; orig_transcript_id "gnl|WGS:JAAVVJ|G4P62_T008063"; product "tubulin gamma 1"; protein_id "KAF7225750.1"; exon_number "1";
CM025010.1	Genbank	CDS	6985925	6986037	.	-	2	gene_id "G4P62_004943"; transcript_id "gnl|WGS:JAAVVJ|G4P62_T008063"; gbkey "CDS"; gene "tubg1"; locus_tag "G4P62_004943"; orig_transcript_id "gnl|WGS:JAAVVJ|G4P62_T008063"; product "tubulin gamma 1"; protein_id "KAF7225750.1"; exon_number "2";
CM025010.1	Genbank	CDS	6983018	6983185	.	-	0	gene_id "G4P62_004943"; transcript_id "gnl|WGS:JAAVVJ|G4P62_T008063"; gbkey "CDS"; gene "tubg1"; locus_tag "G4P62_004943"; orig_transcript_id "gnl|WGS:JAAVVJ|G4P62_T008063"; product "tubulin gamma 1"; protein_id "KAF7225750.1"; exon_number "3";
CM025010.1	Genbank	CDS	6982867	6982935	.	-	0	gene_id "G4P62_004943"; transcript_id "gnl|WGS:JAAVVJ|G4P62_T008063"; gbkey "CDS"; gene "tubg1"; locus_tag "G4P62_004943"; orig_transcript_id "gnl|WGS:JAAVVJ|G4P62_T008063"; product "tubulin gamma 1"; protein_id "KAF7225750.1"; exon_number "4";
CM025010.1	Genbank	CDS	6981617	6981696	.	-	0	gene_id "G4P62_004943"; transcript_id "gnl|WGS:JAAVVJ|G4P62_T008063"; gbkey "CDS"; gene "tubg1"; locus_tag "G4P62_004943"; orig_transcript_id "gnl|WGS:JAAVVJ|G4P62_T008063"; product "tubulin gamma 1"; protein_id "KAF7225750.1"; exon_number "5";
CM025010.1	Genbank	CDS	6981406	6981532	.	-	1	gene_id "G4P62_004943"; transcript_id "gnl|WGS:JAAVVJ|G4P62_T008063"; gbkey "CDS"; gene "tubg1"; locus_tag "G4P62_004943"; orig_transcript_id "gnl|WGS:JAAVVJ|G4P62_T008063"; product "tubulin gamma 1"; protein_id "KAF7225750.1"; exon_number "6";
CM025010.1	Genbank	CDS	6979797	6979883	.	-	0	gene_id "G4P62_004943"; transcript_id "gnl|WGS:JAAVVJ|G4P62_T008063"; gbkey "CDS"; gene "tubg1"; locus_tag "G4P62_004943"; orig_transcript_id "gnl|WGS:JAAVVJ|G4P62_T008063"; product "tubulin gamma 1"; protein_id "KAF7225750.1"; exon_number "7";
CM025010.1	Genbank	CDS	6978670	6978819	.	-	0	gene_id "G4P62_004943"; transcript_id "gnl|WGS:JAAVVJ|G4P62_T008063"; gbkey "CDS"; gene "tubg1"; locus_tag "G4P62_004943"; orig_transcript_id "gnl|WGS:JAAVVJ|G4P62_T008063"; product "tubulin gamma 1"; protein_id "KAF7225750.1"; exon_number "8";
CM025010.1	Genbank	CDS	6978442	6978594	.	-	0	gene_id "G4P62_004943"; transcript_id "gnl|WGS:JAAVVJ|G4P62_T008063"; gbkey "CDS"; gene "tubg1"; locus_tag "G4P62_004943"; orig_transcript_id "gnl|WGS:JAAVVJ|G4P62_T008063"; product "tubulin gamma 1"; protein_id "KAF7225750.1"; exon_number "9";
CM025010.1	Genbank	CDS	6978197	6978358	.	-	0	gene_id "G4P62_004943"; transcript_id "gnl|WGS:JAAVVJ|G4P62_T008063"; gbkey "CDS"; gene "tubg1"; locus_tag "G4P62_004943"; orig_transcript_id "gnl|WGS:JAAVVJ|G4P62_T008063"; product "tubulin gamma 1"; protein_id "KAF7225750.1"; exon_number "10";
CM025010.1	Genbank	CDS	6976994	6977188	.	-	0	gene_id "G4P62_004943"; transcript_id "gnl|WGS:JAAVVJ|G4P62_T008063"; gbkey "CDS"; gene "tubg1"; locus_tag "G4P62_004943"; orig_transcript_id "gnl|WGS:JAAVVJ|G4P62_T008063"; product "tubulin gamma 1"; protein_id "KAF7225750.1"; exon_number "11";
CM025010.1	Genbank	start_codon	6986318	6986320	.	-	0	gene_id "G4P62_004943"; transcript_id "gnl|WGS:JAAVVJ|G4P62_T008063"; gbkey "CDS"; gene "tubg1"; locus_tag "G4P62_004943"; orig_transcript_id "gnl|WGS:JAAVVJ|G4P62_T008063"; product "tubulin gamma 1"; protein_id "KAF7225750.1"; exon_number "1";
CM025010.1	Genbank	stop_codon	6976991	6976993	.	-	0	gene_id "G4P62_004943"; transcript_id "gnl|WGS:JAAVVJ|G4P62_T008063"; gbkey "CDS"; gene "tubg1"; locus_tag "G4P62_004943"; orig_transcript_id "gnl|WGS:JAAVVJ|G4P62_T008063"; product "tubulin gamma 1"; protein_id "KAF7225750.1"; exon_number "11";
CM025010.1	Genbank	gene	6986839	6993142	.	+	.	gene_id "G4P62_004944"; transcript_id ""; description "protein FAM134C"; gbkey "Gene"; gene "fam134c"; gene_biotype "protein_coding"; locus_tag "G4P62_004944";
CM025010.1	Genbank	transcript	6986839	6993142	.	+	.	gene_id "G4P62_004944"; transcript_id "gnl|WGS:JAAVVJ|G4P62_T008064"; gbkey "mRNA"; gene "fam134c"; locus_tag "G4P62_004944"; note "transcript variant X1"; orig_protein_id "gnl|WGS:JAAVVJ|G4P62_P008064"; orig_transcript_id "gnl|WGS:JAAVVJ|G4P62_T008064"; product "family with sequence similarity 134 member C"; transcript_biotype "mRNA";
CM025010.1	Genbank	exon	6986839	6986949	.	+	.	gene_id "G4P62_004944"; transcript_id "gnl|WGS:JAAVVJ|G4P62_T008064"; gene "fam134c"; locus_tag "G4P62_004944"; note "transcript variant X1"; orig_protein_id "gnl|WGS:JAAVVJ|G4P62_P008064"; orig_transcript_id "gnl|WGS:JAAVVJ|G4P62_T008064"; product "family with sequence similarity 134 member C"; transcript_biotype "mRNA"; exon_number "1";
CM025010.1	Genbank	exon	6987165	6987440	.	+	.	gene_id "G4P62_004944"; transcript_id "gnl|WGS:JAAVVJ|G4P62_T008064"; gene "fam134c"; locus_tag "G4P62_004944"; note "transcript variant X1"; orig_protein_id "gnl|WGS:JAAVVJ|G4P62_P008064"; orig_transcript_id "gnl|WGS:JAAVVJ|G4P62_T008064"; product "family with sequence similarity 134 member C"; transcript_biotype "mRNA"; exon_number "2";
CM025010.1	Genbank	exon	6988281	6988387	.	+	.	gene_id "G4P62_004944"; transcript_id "gnl|WGS:JAAVVJ|G4P62_T008064"; gene "fam134c"; locus_tag "G4P62_004944"; note "transcript variant X1"; orig_protein_id "gnl|WGS:JAAVVJ|G4P62_P008064"; orig_transcript_id "gnl|WGS:JAAVVJ|G4P62_T008064"; product "family with sequence similarity 134 member C"; transcript_biotype "mRNA"; exon_number "3";
CM025010.1	Genbank	exon	6988615	6988645	.	+	.	gene_id "G4P62_004944"; transcript_id "gnl|WGS:JAAVVJ|G4P62_T008064"; gene "fam134c"; locus_tag "G4P62_004944"; note "transcript variant X1"; orig_protein_id "gnl|WGS:JAAVVJ|G4P62_P008064"; orig_transcript_id "gnl|WGS:JAAVVJ|G4P62_T008064"; product "family with sequence similarity 134 member C"; transcript_biotype "mRNA"; exon_number "4";
CM025010.1	Genbank	exon	6988736	6988862	.	+	.	gene_id "G4P62_004944"; transcript_id "gnl|WGS:JAAVVJ|G4P62_T008064"; gene "fam134c"; locus_tag "G4P62_004944"; note "transcript variant X1"; orig_protein_id "gnl|WGS:JAAVVJ|G4P62_P008064"; orig_transcript_id "gnl|WGS:JAAVVJ|G4P62_T008064"; product "family with sequence similarity 134 member C"; transcript_biotype "mRNA"; exon_number "5";
CM025010.1	Genbank	exon	6989050	6989134	.	+	.	gene_id "G4P62_004944"; transcript_id "gnl|WGS:JAAVVJ|G4P62_T008064"; gene "fam134c"; locus_tag "G4P62_004944"; note "transcript variant X1"; orig_protein_id "gnl|WGS:JAAVVJ|G4P62_P008064"; orig_transcript_id "gnl|WGS:JAAVVJ|G4P62_T008064"; product "family with sequence similarity 134 member C"; transcript_biotype "mRNA"; exon_number "6";
CM025010.1	Genbank	exon	6989727	6989864	.	+	.	gene_id "G4P62_004944"; transcript_id "gnl|WGS:JAAVVJ|G4P62_T008064"; gene "fam134c"; locus_tag "G4P62_004944"; note "transcript variant X1"; orig_protein_id "gnl|WGS:JAAVVJ|G4P62_P008064"; orig_transcript_id "gnl|WGS:JAAVVJ|G4P62_T008064"; product "family with sequence similarity 134 member C"; transcript_biotype "mRNA"; exon_number "7";
CM025010.1	Genbank	exon	6990428	6990507	.	+	.	gene_id "G4P62_004944"; transcript_id "gnl|WGS:JAAVVJ|G4P62_T008064"; gene "fam134c"; locus_tag "G4P62_004944"; note "transcript variant X1"; orig_protein_id "gnl|WGS:JAAVVJ|G4P62_P008064"; orig_transcript_id "gnl|WGS:JAAVVJ|G4P62_T008064"; product "family with sequence similarity 134 member C"; transcript_biotype "mRNA"; exon_number "8";
CM025010.1	Genbank	exon	6990915	6991047	.	+	.	gene_id "G4P62_004944"; transcript_id "gnl|WGS:JAAVVJ|G4P62_T008064"; gene "fam134c"; locus_tag "G4P62_004944"; note "transcript variant X1"; orig_protein_id "gnl|WGS:JAAVVJ|G4P62_P008064"; orig_transcript_id "gnl|WGS:JAAVVJ|G4P62_T008064"; product "family with sequence similarity 134 member C"; transcript_biotype "mRNA"; exon_number "9";
CM025010.1	Genbank	exon	6991125	6993142	.	+	.	gene_id "G4P62_004944"; transcript_id "gnl|WGS:JAAVVJ|G4P62_T008064"; gene "fam134c"; locus_tag "G4P62_004944"; note "transcript variant X1"; orig_protein_id "gnl|WGS:JAAVVJ|G4P62_P008064"; orig_transcript_id "gnl|WGS:JAAVVJ|G4P62_T008064"; product "family with sequence similarity 134 member C"; transcript_biotype "mRNA"; exon_number "10";
CM025010.1	Genbank	CDS	6987193	6987440	.	+	0	gene_id "G4P62_004944"; transcript_id "gnl|WGS:JAAVVJ|G4P62_T008064"; gbkey "CDS"; gene "fam134c"; locus_tag "G4P62_004944"; orig_transcript_id "gnl|WGS:JAAVVJ|G4P62_T008064"; product "transcript variant X1"; protein_id "KAF7225751.1"; exon_number "2";
CM025010.1	Genbank	CDS	6988281	6988387	.	+	1	gene_id "G4P62_004944"; transcript_id "gnl|WGS:JAAVVJ|G4P62_T008064"; gbkey "CDS"; gene "fam134c"; locus_tag "G4P62_004944"; orig_transcript_id "gnl|WGS:JAAVVJ|G4P62_T008064"; product "transcript variant X1"; protein_id "KAF7225751.1"; exon_number "3";
CM025010.1	Genbank	CDS	6988615	6988645	.	+	2	gene_id "G4P62_004944"; transcript_id "gnl|WGS:JAAVVJ|G4P62_T008064"; gbkey "CDS"; gene "fam134c"; locus_tag "G4P62_004944"; orig_transcript_id "gnl|WGS:JAAVVJ|G4P62_T008064"; product "transcript variant X1"; protein_id "KAF7225751.1"; exon_number "4";
CM025010.1	Genbank	CDS	6988736	6988862	.	+	1	gene_id "G4P62_004944"; transcript_id "gnl|WGS:JAAVVJ|G4P62_T008064"; gbkey "CDS"; gene "fam134c"; locus_tag "G4P62_004944"; orig_transcript_id "gnl|WGS:JAAVVJ|G4P62_T008064"; product "transcript variant X1"; protein_id "KAF7225751.1"; exon_number "5";
CM025010.1	Genbank	CDS	6989050	6989134	.	+	0	gene_id "G4P62_004944"; transcript_id "gnl|WGS:JAAVVJ|G4P62_T008064"; gbkey "CDS"; gene "fam134c"; locus_tag "G4P62_004944"; orig_transcript_id "gnl|WGS:JAAVVJ|G4P62_T008064"; product "transcript variant X1"; protein_id "KAF7225751.1"; exon_number "6";
CM025010.1	Genbank	CDS	6989727	6989864	.	+	2	gene_id "G4P62_004944"; transcript_id "gnl|WGS:JAAVVJ|G4P62_T008064"; gbkey "CDS"; gene "fam134c"; locus_tag "G4P62_004944"; orig_transcript_id "gnl|WGS:JAAVVJ|G4P62_T008064"; product "transcript variant X1"; protein_id "KAF7225751.1"; exon_number "7";
CM025010.1	Genbank	CDS	6990428	6990507	.	+	2	gene_id "G4P62_004944"; transcript_id "gnl|WGS:JAAVVJ|G4P62_T008064"; gbkey "CDS"; gene "fam134c"; locus_tag "G4P62_004944"; orig_transcript_id "gnl|WGS:JAAVVJ|G4P62_T008064"; product "transcript variant X1"; protein_id "KAF7225751.1"; exon_number "8";
CM025010.1	Genbank	CDS	6990915	6991047	.	+	0	gene_id "G4P62_004944"; transcript_id "gnl|WGS:JAAVVJ|G4P62_T008064"; gbkey "CDS"; gene "fam134c"; locus_tag "G4P62_004944"; orig_transcript_id "gnl|WGS:JAAVVJ|G4P62_T008064"; product "transcript variant X1"; protein_id "KAF7225751.1"; exon_number "9";
CM025010.1	Genbank	CDS	6991125	6991666	.	+	2	gene_id "G4P62_004944"; transcript_id "gnl|WGS:JAAVVJ|G4P62_T008064"; gbkey "CDS"; gene "fam134c"; locus_tag "G4P62_004944"; orig_transcript_id "gnl|WGS:JAAVVJ|G4P62_T008064"; product "transcript variant X1"; protein_id "KAF7225751.1"; exon_number "10";
CM025010.1	Genbank	start_codon	6987193	6987195	.	+	0	gene_id "G4P62_004944"; transcript_id "gnl|WGS:JAAVVJ|G4P62_T008064"; gbkey "CDS"; gene "fam134c"; locus_tag "G4P62_004944"; orig_transcript_id "gnl|WGS:JAAVVJ|G4P62_T008064"; product "transcript variant X1"; protein_id "KAF7225751.1"; exon_number "2";
CM025010.1	Genbank	stop_codon	6991667	6991669	.	+	0	gene_id "G4P62_004944"; transcript_id "gnl|WGS:JAAVVJ|G4P62_T008064"; gbkey "CDS"; gene "fam134c"; locus_tag "G4P62_004944"; orig_transcript_id "gnl|WGS:JAAVVJ|G4P62_T008064"; product "transcript variant X1"; protein_id "KAF7225751.1"; exon_number "10";
CM025010.1	Genbank	transcript	6986851	6993142	.	+	.	gene_id "G4P62_004944"; transcript_id "gnl|WGS:JAAVVJ|G4P62_T008065"; gbkey "mRNA"; gene "fam134c"; locus_tag "G4P62_004944"; note "transcript variant X2"; orig_protein_id "gnl|WGS:JAAVVJ|G4P62_P008065"; orig_transcript_id "gnl|WGS:JAAVVJ|G4P62_T008065"; product "family with sequence similarity 134 member C"; transcript_biotype "mRNA";
CM025010.1	Genbank	exon	6986851	6986949	.	+	.	gene_id "G4P62_004944"; transcript_id "gnl|WGS:JAAVVJ|G4P62_T008065"; gene "fam134c"; locus_tag "G4P62_004944"; note "transcript variant X2"; orig_protein_id "gnl|WGS:JAAVVJ|G4P62_P008065"; orig_transcript_id "gnl|WGS:JAAVVJ|G4P62_T008065"; product "family with sequence similarity 134 member C"; transcript_biotype "mRNA"; exon_number "1";
CM025010.1	Genbank	exon	6987182	6987440	.	+	.	gene_id "G4P62_004944"; transcript_id "gnl|WGS:JAAVVJ|G4P62_T008065"; gene "fam134c"; locus_tag "G4P62_004944"; note "transcript variant X2"; orig_protein_id "gnl|WGS:JAAVVJ|G4P62_P008065"; orig_transcript_id "gnl|WGS:JAAVVJ|G4P62_T008065"; product "family with sequence similarity 134 member C"; transcript_biotype "mRNA"; exon_number "2";
CM025010.1	Genbank	exon	6988281	6988387	.	+	.	gene_id "G4P62_004944"; transcript_id "gnl|WGS:JAAVVJ|G4P62_T008065"; gene "fam134c"; locus_tag "G4P62_004944"; note "transcript variant X2"; orig_protein_id "gnl|WGS:JAAVVJ|G4P62_P008065"; orig_transcript_id "gnl|WGS:JAAVVJ|G4P62_T008065"; product "family with sequence similarity 134 member C"; transcript_biotype "mRNA"; exon_number "3";
CM025010.1	Genbank	exon	6988615	6988645	.	+	.	gene_id "G4P62_004944"; transcript_id "gnl|WGS:JAAVVJ|G4P62_T008065"; gene "fam134c"; locus_tag "G4P62_004944"; note "transcript variant X2"; orig_protein_id "gnl|WGS:JAAVVJ|G4P62_P008065"; orig_transcript_id "gnl|WGS:JAAVVJ|G4P62_T008065"; product "family with sequence similarity 134 member C"; transcript_biotype "mRNA"; exon_number "4";
CM025010.1	Genbank	exon	6988736	6988862	.	+	.	gene_id "G4P62_004944"; transcript_id "gnl|WGS:JAAVVJ|G4P62_T008065"; gene "fam134c"; locus_tag "G4P62_004944"; note "transcript variant X2"; orig_protein_id "gnl|WGS:JAAVVJ|G4P62_P008065"; orig_transcript_id "gnl|WGS:JAAVVJ|G4P62_T008065"; product "family with sequence similarity 134 member C"; transcript_biotype "mRNA"; exon_number "5";
CM025010.1	Genbank	exon	6989050	6989134	.	+	.	gene_id "G4P62_004944"; transcript_id "gnl|WGS:JAAVVJ|G4P62_T008065"; gene "fam134c"; locus_tag "G4P62_004944"; note "transcript variant X2"; orig_protein_id "gnl|WGS:JAAVVJ|G4P62_P008065"; orig_transcript_id "gnl|WGS:JAAVVJ|G4P62_T008065"; product "family with sequence similarity 134 member C"; transcript_biotype "mRNA"; exon_number "6";
CM025010.1	Genbank	exon	6989727	6989864	.	+	.	gene_id "G4P62_004944"; transcript_id "gnl|WGS:JAAVVJ|G4P62_T008065"; gene "fam134c"; locus_tag "G4P62_004944"; note "transcript variant X2"; orig_protein_id "gnl|WGS:JAAVVJ|G4P62_P008065"; orig_transcript_id "gnl|WGS:JAAVVJ|G4P62_T008065"; product "family with sequence similarity 134 member C"; transcript_biotype "mRNA"; exon_number "7";
CM025010.1	Genbank	exon	6990428	6990507	.	+	.	gene_id "G4P62_004944"; transcript_id "gnl|WGS:JAAVVJ|G4P62_T008065"; gene "fam134c"; locus_tag "G4P62_004944"; note "transcript variant X2"; orig_protein_id "gnl|WGS:JAAVVJ|G4P62_P008065"; orig_transcript_id "gnl|WGS:JAAVVJ|G4P62_T008065"; product "family with sequence similarity 134 member C"; transcript_biotype "mRNA"; exon_number "8";
CM025010.1	Genbank	exon	6990915	6991047	.	+	.	gene_id "G4P62_004944"; transcript_id "gnl|WGS:JAAVVJ|G4P62_T008065"; gene "fam134c"; locus_tag "G4P62_004944"; note "transcript variant X2"; orig_protein_id "gnl|WGS:JAAVVJ|G4P62_P008065"; orig_transcript_id "gnl|WGS:JAAVVJ|G4P62_T008065"; product "family with sequence similarity 134 member C"; transcript_biotype "mRNA"; exon_number "9";
CM025010.1	Genbank	exon	6991125	6993142	.	+	.	gene_id "G4P62_004944"; transcript_id "gnl|WGS:JAAVVJ|G4P62_T008065"; gene "fam134c"; locus_tag "G4P62_004944"; note "transcript variant X2"; orig_protein_id "gnl|WGS:JAAVVJ|G4P62_P008065"; orig_transcript_id "gnl|WGS:JAAVVJ|G4P62_T008065"; product "family with sequence similarity 134 member C"; transcript_biotype "mRNA"; exon_number "10";
CM025010.1	Genbank	CDS	6987193	6987440	.	+	0	gene_id "G4P62_004944"; transcript_id "gnl|WGS:JAAVVJ|G4P62_T008065"; gbkey "CDS"; gene "fam134c"; locus_tag "G4P62_004944"; orig_transcript_id "gnl|WGS:JAAVVJ|G4P62_T008065"; product "transcript variant X2"; protein_id "KAF7225752.1"; exon_number "2";
CM025010.1	Genbank	CDS	6988281	6988387	.	+	1	gene_id "G4P62_004944"; transcript_id "gnl|WGS:JAAVVJ|G4P62_T008065"; gbkey "CDS"; gene "fam134c"; locus_tag "G4P62_004944"; orig_transcript_id "gnl|WGS:JAAVVJ|G4P62_T008065"; product "transcript variant X2"; protein_id "KAF7225752.1"; exon_number "3";
CM025010.1	Genbank	CDS	6988615	6988645	.	+	2	gene_id "G4P62_004944"; transcript_id "gnl|WGS:JAAVVJ|G4P62_T008065"; gbkey "CDS"; gene "fam134c"; locus_tag "G4P62_004944"; orig_transcript_id "gnl|WGS:JAAVVJ|G4P62_T008065"; product "transcript variant X2"; protein_id "KAF7225752.1"; exon_number "4";
CM025010.1	Genbank	CDS	6988736	6988862	.	+	1	gene_id "G4P62_004944"; transcript_id "gnl|WGS:JAAVVJ|G4P62_T008065"; gbkey "CDS"; gene "fam134c"; locus_tag "G4P62_004944"; orig_transcript_id "gnl|WGS:JAAVVJ|G4P62_T008065"; product "transcript variant X2"; protein_id "KAF7225752.1"; exon_number "5";
CM025010.1	Genbank	CDS	6989050	6989134	.	+	0	gene_id "G4P62_004944"; transcript_id "gnl|WGS:JAAVVJ|G4P62_T008065"; gbkey "CDS"; gene "fam134c"; locus_tag "G4P62_004944"; orig_transcript_id "gnl|WGS:JAAVVJ|G4P62_T008065"; product "transcript variant X2"; protein_id "KAF7225752.1"; exon_number "6";
CM025010.1	Genbank	CDS	6989727	6989864	.	+	2	gene_id "G4P62_004944"; transcript_id "gnl|WGS:JAAVVJ|G4P62_T008065"; gbkey "CDS"; gene "fam134c"; locus_tag "G4P62_004944"; orig_transcript_id "gnl|WGS:JAAVVJ|G4P62_T008065"; product "transcript variant X2"; protein_id "KAF7225752.1"; exon_number "7";
CM025010.1	Genbank	CDS	6990428	6990507	.	+	2	gene_id "G4P62_004944"; transcript_id "gnl|WGS:JAAVVJ|G4P62_T008065"; gbkey "CDS"; gene "fam134c"; locus_tag "G4P62_004944"; orig_transcript_id "gnl|WGS:JAAVVJ|G4P62_T008065"; product "transcript variant X2"; protein_id "KAF7225752.1"; exon_number "8";
CM025010.1	Genbank	CDS	6990915	6991047	.	+	0	gene_id "G4P62_004944"; transcript_id "gnl|WGS:JAAVVJ|G4P62_T008065"; gbkey "CDS"; gene "fam134c"; locus_tag "G4P62_004944"; orig_transcript_id "gnl|WGS:JAAVVJ|G4P62_T008065"; product "transcript variant X2"; protein_id "KAF7225752.1"; exon_number "9";
CM025010.1	Genbank	CDS	6991125	6991666	.	+	2	gene_id "G4P62_004944"; transcript_id "gnl|WGS:JAAVVJ|G4P62_T008065"; gbkey "CDS"; gene "fam134c"; locus_tag "G4P62_004944"; orig_transcript_id "gnl|WGS:JAAVVJ|G4P62_T008065"; product "transcript variant X2"; protein_id "KAF7225752.1"; exon_number "10";
CM025010.1	Genbank	start_codon	6987193	6987195	.	+	0	gene_id "G4P62_004944"; transcript_id "gnl|WGS:JAAVVJ|G4P62_T008065"; gbkey "CDS"; gene "fam134c"; locus_tag "G4P62_004944"; orig_transcript_id "gnl|WGS:JAAVVJ|G4P62_T008065"; product "transcript variant X2"; protein_id "KAF7225752.1"; exon_number "2";
CM025010.1	Genbank	stop_codon	6991667	6991669	.	+	0	gene_id "G4P62_004944"; transcript_id "gnl|WGS:JAAVVJ|G4P62_T008065"; gbkey "CDS"; gene "fam134c"; locus_tag "G4P62_004944"; orig_transcript_id "gnl|WGS:JAAVVJ|G4P62_T008065"; product "transcript variant X2"; protein_id "KAF7225752.1"; exon_number "10";
CM025010.1	Genbank	gene	6993820	6995672	.	+	.	gene_id "G4P62_004945"; transcript_id ""; description "homologous-pairing protein 2 homolog"; gbkey "Gene"; gene "psmc3ip"; gene_biotype "protein_coding"; locus_tag "G4P62_004945";
CM025010.1	Genbank	transcript	6993820	6995672	.	+	.	gene_id "G4P62_004945"; transcript_id "gnl|WGS:JAAVVJ|G4P62_T008066"; gbkey "mRNA"; gene "psmc3ip"; locus_tag "G4P62_004945"; orig_protein_id "gnl|WGS:JAAVVJ|G4P62_P008066"; orig_transcript_id "gnl|WGS:JAAVVJ|G4P62_T008066"; product "PSMC3 interacting protein"; transcript_biotype "mRNA";
CM025010.1	Genbank	exon	6993820	6993921	.	+	.	gene_id "G4P62_004945"; transcript_id "gnl|WGS:JAAVVJ|G4P62_T008066"; gene "psmc3ip"; locus_tag "G4P62_004945"; orig_protein_id "gnl|WGS:JAAVVJ|G4P62_P008066"; orig_transcript_id "gnl|WGS:JAAVVJ|G4P62_T008066"; product "PSMC3 interacting protein"; transcript_biotype "mRNA"; exon_number "1";
CM025010.1	Genbank	exon	6994147	6994247	.	+	.	gene_id "G4P62_004945"; transcript_id "gnl|WGS:JAAVVJ|G4P62_T008066"; gene "psmc3ip"; locus_tag "G4P62_004945"; orig_protein_id "gnl|WGS:JAAVVJ|G4P62_P008066"; orig_transcript_id "gnl|WGS:JAAVVJ|G4P62_T008066"; product "PSMC3 interacting protein"; transcript_biotype "mRNA"; exon_number "2";
CM025010.1	Genbank	exon	6994317	6994406	.	+	.	gene_id "G4P62_004945"; transcript_id "gnl|WGS:JAAVVJ|G4P62_T008066"; gene "psmc3ip"; locus_tag "G4P62_004945"; orig_protein_id "gnl|WGS:JAAVVJ|G4P62_P008066"; orig_transcript_id "gnl|WGS:JAAVVJ|G4P62_T008066"; product "PSMC3 interacting protein"; transcript_biotype "mRNA"; exon_number "3";
CM025010.1	Genbank	exon	6994480	6994591	.	+	.	gene_id "G4P62_004945"; transcript_id "gnl|WGS:JAAVVJ|G4P62_T008066"; gene "psmc3ip"; locus_tag "G4P62_004945"; orig_protein_id "gnl|WGS:JAAVVJ|G4P62_P008066"; orig_transcript_id "gnl|WGS:JAAVVJ|G4P62_T008066"; product "PSMC3 interacting protein"; transcript_biotype "mRNA"; exon_number "4";
CM025010.1	Genbank	exon	6994661	6994806	.	+	.	gene_id "G4P62_004945"; transcript_id "gnl|WGS:JAAVVJ|G4P62_T008066"; gene "psmc3ip"; locus_tag "G4P62_004945"; orig_protein_id "gnl|WGS:JAAVVJ|G4P62_P008066"; orig_transcript_id "gnl|WGS:JAAVVJ|G4P62_T008066"; product "PSMC3 interacting protein"; transcript_biotype "mRNA"; exon_number "5";
CM025010.1	Genbank	exon	6994885	6994938	.	+	.	gene_id "G4P62_004945"; transcript_id "gnl|WGS:JAAVVJ|G4P62_T008066"; gene "psmc3ip"; locus_tag "G4P62_004945"; orig_protein_id "gnl|WGS:JAAVVJ|G4P62_P008066"; orig_transcript_id "gnl|WGS:JAAVVJ|G4P62_T008066"; product "PSMC3 interacting protein"; transcript_biotype "mRNA"; exon_number "6";
CM025010.1	Genbank	exon	6995026	6995085	.	+	.	gene_id "G4P62_004945"; transcript_id "gnl|WGS:JAAVVJ|G4P62_T008066"; gene "psmc3ip"; locus_tag "G4P62_004945"; orig_protein_id "gnl|WGS:JAAVVJ|G4P62_P008066"; orig_transcript_id "gnl|WGS:JAAVVJ|G4P62_T008066"; product "PSMC3 interacting protein"; transcript_biotype "mRNA"; exon_number "7";
CM025010.1	Genbank	exon	6995156	6995672	.	+	.	gene_id "G4P62_004945"; transcript_id "gnl|WGS:JAAVVJ|G4P62_T008066"; gene "psmc3ip"; locus_tag "G4P62_004945"; orig_protein_id "gnl|WGS:JAAVVJ|G4P62_P008066"; orig_transcript_id "gnl|WGS:JAAVVJ|G4P62_T008066"; product "PSMC3 interacting protein"; transcript_biotype "mRNA"; exon_number "8";
CM025010.1	Genbank	CDS	6993903	6993921	.	+	0	gene_id "G4P62_004945"; transcript_id "gnl|WGS:JAAVVJ|G4P62_T008066"; gbkey "CDS"; gene "psmc3ip"; locus_tag "G4P62_004945"; orig_transcript_id "gnl|WGS:JAAVVJ|G4P62_T008066"; product "PSMC3 interacting protein"; protein_id "KAF7225753.1"; exon_number "1";
CM025010.1	Genbank	CDS	6994147	6994247	.	+	2	gene_id "G4P62_004945"; transcript_id "gnl|WGS:JAAVVJ|G4P62_T008066"; gbkey "CDS"; gene "psmc3ip"; locus_tag "G4P62_004945"; orig_transcript_id "gnl|WGS:JAAVVJ|G4P62_T008066"; product "PSMC3 interacting protein"; protein_id "KAF7225753.1"; exon_number "2";
CM025010.1	Genbank	CDS	6994317	6994406	.	+	0	gene_id "G4P62_004945"; transcript_id "gnl|WGS:JAAVVJ|G4P62_T008066"; gbkey "CDS"; gene "psmc3ip"; locus_tag "G4P62_004945"; orig_transcript_id "gnl|WGS:JAAVVJ|G4P62_T008066"; product "PSMC3 interacting protein"; protein_id "KAF7225753.1"; exon_number "3";
CM025010.1	Genbank	CDS	6994480	6994591	.	+	0	gene_id "G4P62_004945"; transcript_id "gnl|WGS:JAAVVJ|G4P62_T008066"; gbkey "CDS"; gene "psmc3ip"; locus_tag "G4P62_004945"; orig_transcript_id "gnl|WGS:JAAVVJ|G4P62_T008066"; product "PSMC3 interacting protein"; protein_id "KAF7225753.1"; exon_number "4";
CM025010.1	Genbank	CDS	6994661	6994806	.	+	2	gene_id "G4P62_004945"; transcript_id "gnl|WGS:JAAVVJ|G4P62_T008066"; gbkey "CDS"; gene "psmc3ip"; locus_tag "G4P62_004945"; orig_transcript_id "gnl|WGS:JAAVVJ|G4P62_T008066"; product "PSMC3 interacting protein"; protein_id "KAF7225753.1"; exon_number "5";
CM025010.1	Genbank	CDS	6994885	6994938	.	+	0	gene_id "G4P62_004945"; transcript_id "gnl|WGS:JAAVVJ|G4P62_T008066"; gbkey "CDS"; gene "psmc3ip"; locus_tag "G4P62_004945"; orig_transcript_id "gnl|WGS:JAAVVJ|G4P62_T008066"; product "PSMC3 interacting protein"; protein_id "KAF7225753.1"; exon_number "6";
CM025010.1	Genbank	CDS	6995026	6995085	.	+	0	gene_id "G4P62_004945"; transcript_id "gnl|WGS:JAAVVJ|G4P62_T008066"; gbkey "CDS"; gene "psmc3ip"; locus_tag "G4P62_004945"; orig_transcript_id "gnl|WGS:JAAVVJ|G4P62_T008066"; product "PSMC3 interacting protein"; protein_id "KAF7225753.1"; exon_number "7";
CM025010.1	Genbank	CDS	6995156	6995209	.	+	0	gene_id "G4P62_004945"; transcript_id "gnl|WGS:JAAVVJ|G4P62_T008066"; gbkey "CDS"; gene "psmc3ip"; locus_tag "G4P62_004945"; orig_transcript_id "gnl|WGS:JAAVVJ|G4P62_T008066"; product "PSMC3 interacting protein"; protein_id "KAF7225753.1"; exon_number "8";
CM025010.1	Genbank	start_codon	6993903	6993905	.	+	0	gene_id "G4P62_004945"; transcript_id "gnl|WGS:JAAVVJ|G4P62_T008066"; gbkey "CDS"; gene "psmc3ip"; locus_tag "G4P62_004945"; orig_transcript_id "gnl|WGS:JAAVVJ|G4P62_T008066"; product "PSMC3 interacting protein"; protein_id "KAF7225753.1"; exon_number "1";
CM025010.1	Genbank	stop_codon	6995210	6995212	.	+	0	gene_id "G4P62_004945"; transcript_id "gnl|WGS:JAAVVJ|G4P62_T008066"; gbkey "CDS"; gene "psmc3ip"; locus_tag "G4P62_004945"; orig_transcript_id "gnl|WGS:JAAVVJ|G4P62_T008066"; product "PSMC3 interacting protein"; protein_id "KAF7225753.1"; exon_number "8";
CM025010.1	Genbank	gene	6995235	7000929	.	-	.	gene_id "G4P62_004946"; transcript_id ""; description "max-like protein X"; gbkey "Gene"; gene "mlx"; gene_biotype "protein_coding"; locus_tag "G4P62_004946";
CM025010.1	Genbank	transcript	6995235	7000929	.	-	.	gene_id "G4P62_004946"; transcript_id "gnl|WGS:JAAVVJ|G4P62_T008067"; gbkey "mRNA"; gene "mlx"; locus_tag "G4P62_004946"; note "MAX dimerization protein"; orig_protein_id "gnl|WGS:JAAVVJ|G4P62_P008067"; orig_transcript_id "gnl|WGS:JAAVVJ|G4P62_T008067"; product "MLX"; transcript_biotype "mRNA";
CM025010.1	Genbank	exon	7000846	7000929	.	-	.	gene_id "G4P62_004946"; transcript_id "gnl|WGS:JAAVVJ|G4P62_T008067"; gene "mlx"; locus_tag "G4P62_004946"; note "MAX dimerization protein"; orig_protein_id "gnl|WGS:JAAVVJ|G4P62_P008067"; orig_transcript_id "gnl|WGS:JAAVVJ|G4P62_T008067"; product "MLX"; transcript_biotype "mRNA"; exon_number "1";
CM025010.1	Genbank	exon	6999995	7000031	.	-	.	gene_id "G4P62_004946"; transcript_id "gnl|WGS:JAAVVJ|G4P62_T008067"; gene "mlx"; locus_tag "G4P62_004946"; note "MAX dimerization protein"; orig_protein_id "gnl|WGS:JAAVVJ|G4P62_P008067"; orig_transcript_id "gnl|WGS:JAAVVJ|G4P62_T008067"; product "MLX"; transcript_biotype "mRNA"; exon_number "2";
CM025010.1	Genbank	exon	6999779	6999868	.	-	.	gene_id "G4P62_004946"; transcript_id "gnl|WGS:JAAVVJ|G4P62_T008067"; gene "mlx"; locus_tag "G4P62_004946"; note "MAX dimerization protein"; orig_protein_id "gnl|WGS:JAAVVJ|G4P62_P008067"; orig_transcript_id "gnl|WGS:JAAVVJ|G4P62_T008067"; product "MLX"; transcript_biotype "mRNA"; exon_number "3";
CM025010.1	Genbank	exon	6999113	6999222	.	-	.	gene_id "G4P62_004946"; transcript_id "gnl|WGS:JAAVVJ|G4P62_T008067"; gene "mlx"; locus_tag "G4P62_004946"; note "MAX dimerization protein"; orig_protein_id "gnl|WGS:JAAVVJ|G4P62_P008067"; orig_transcript_id "gnl|WGS:JAAVVJ|G4P62_T008067"; product "MLX"; transcript_biotype "mRNA"; exon_number "4";
CM025010.1	Genbank	exon	6998915	6999017	.	-	.	gene_id "G4P62_004946"; transcript_id "gnl|WGS:JAAVVJ|G4P62_T008067"; gene "mlx"; locus_tag "G4P62_004946"; note "MAX dimerization protein"; orig_protein_id "gnl|WGS:JAAVVJ|G4P62_P008067"; orig_transcript_id "gnl|WGS:JAAVVJ|G4P62_T008067"; product "MLX"; transcript_biotype "mRNA"; exon_number "5";
CM025010.1	Genbank	exon	6997796	6997895	.	-	.	gene_id "G4P62_004946"; transcript_id "gnl|WGS:JAAVVJ|G4P62_T008067"; gene "mlx"; locus_tag "G4P62_004946"; note "MAX dimerization protein"; orig_protein_id "gnl|WGS:JAAVVJ|G4P62_P008067"; orig_transcript_id "gnl|WGS:JAAVVJ|G4P62_T008067"; product "MLX"; transcript_biotype "mRNA"; exon_number "6";
CM025010.1	Genbank	exon	6996847	6997048	.	-	.	gene_id "G4P62_004946"; transcript_id "gnl|WGS:JAAVVJ|G4P62_T008067"; gene "mlx"; locus_tag "G4P62_004946"; note "MAX dimerization protein"; orig_protein_id "gnl|WGS:JAAVVJ|G4P62_P008067"; orig_transcript_id "gnl|WGS:JAAVVJ|G4P62_T008067"; product "MLX"; transcript_biotype "mRNA"; exon_number "7";
CM025010.1	Genbank	exon	6995235	6996762	.	-	.	gene_id "G4P62_004946"; transcript_id "gnl|WGS:JAAVVJ|G4P62_T008067"; gene "mlx"; locus_tag "G4P62_004946"; note "MAX dimerization protein"; orig_protein_id "gnl|WGS:JAAVVJ|G4P62_P008067"; orig_transcript_id "gnl|WGS:JAAVVJ|G4P62_T008067"; product "MLX"; transcript_biotype "mRNA"; exon_number "8";
CM025010.1	Genbank	CDS	7000846	7000872	.	-	0	gene_id "G4P62_004946"; transcript_id "gnl|WGS:JAAVVJ|G4P62_T008067"; gbkey "CDS"; gene "mlx"; locus_tag "G4P62_004946"; orig_transcript_id "gnl|WGS:JAAVVJ|G4P62_T008067"; product "MAX dimerization protein"; protein_id "KAF7225754.1"; exon_number "1";
CM025010.1	Genbank	CDS	6999995	7000031	.	-	0	gene_id "G4P62_004946"; transcript_id "gnl|WGS:JAAVVJ|G4P62_T008067"; gbkey "CDS"; gene "mlx"; locus_tag "G4P62_004946"; orig_transcript_id "gnl|WGS:JAAVVJ|G4P62_T008067"; product "MAX dimerization protein"; protein_id "KAF7225754.1"; exon_number "2";
CM025010.1	Genbank	CDS	6999779	6999868	.	-	2	gene_id "G4P62_004946"; transcript_id "gnl|WGS:JAAVVJ|G4P62_T008067"; gbkey "CDS"; gene "mlx"; locus_tag "G4P62_004946"; orig_transcript_id "gnl|WGS:JAAVVJ|G4P62_T008067"; product "MAX dimerization protein"; protein_id "KAF7225754.1"; exon_number "3";
CM025010.1	Genbank	CDS	6999113	6999222	.	-	2	gene_id "G4P62_004946"; transcript_id "gnl|WGS:JAAVVJ|G4P62_T008067"; gbkey "CDS"; gene "mlx"; locus_tag "G4P62_004946"; orig_transcript_id "gnl|WGS:JAAVVJ|G4P62_T008067"; product "MAX dimerization protein"; protein_id "KAF7225754.1"; exon_number "4";
CM025010.1	Genbank	CDS	6998915	6999017	.	-	0	gene_id "G4P62_004946"; transcript_id "gnl|WGS:JAAVVJ|G4P62_T008067"; gbkey "CDS"; gene "mlx"; locus_tag "G4P62_004946"; orig_transcript_id "gnl|WGS:JAAVVJ|G4P62_T008067"; product "MAX dimerization protein"; protein_id "KAF7225754.1"; exon_number "5";
CM025010.1	Genbank	CDS	6997796	6997895	.	-	2	gene_id "G4P62_004946"; transcript_id "gnl|WGS:JAAVVJ|G4P62_T008067"; gbkey "CDS"; gene "mlx"; locus_tag "G4P62_004946"; orig_transcript_id "gnl|WGS:JAAVVJ|G4P62_T008067"; product "MAX dimerization protein"; protein_id "KAF7225754.1"; exon_number "6";
CM025010.1	Genbank	CDS	6996847	6997048	.	-	1	gene_id "G4P62_004946"; transcript_id "gnl|WGS:JAAVVJ|G4P62_T008067"; gbkey "CDS"; gene "mlx"; locus_tag "G4P62_004946"; orig_transcript_id "gnl|WGS:JAAVVJ|G4P62_T008067"; product "MAX dimerization protein"; protein_id "KAF7225754.1"; exon_number "7";
CM025010.1	Genbank	CDS	6996709	6996762	.	-	0	gene_id "G4P62_004946"; transcript_id "gnl|WGS:JAAVVJ|G4P62_T008067"; gbkey "CDS"; gene "mlx"; locus_tag "G4P62_004946"; orig_transcript_id "gnl|WGS:JAAVVJ|G4P62_T008067"; product "MAX dimerization protein"; protein_id "KAF7225754.1"; exon_number "8";
CM025010.1	Genbank	start_codon	7000870	7000872	.	-	0	gene_id "G4P62_004946"; transcript_id "gnl|WGS:JAAVVJ|G4P62_T008067"; gbkey "CDS"; gene "mlx"; locus_tag "G4P62_004946"; orig_transcript_id "gnl|WGS:JAAVVJ|G4P62_T008067"; product "MAX dimerization protein"; protein_id "KAF7225754.1"; exon_number "1";
CM025010.1	Genbank	stop_codon	6996706	6996708	.	-	0	gene_id "G4P62_004946"; transcript_id "gnl|WGS:JAAVVJ|G4P62_T008067"; gbkey "CDS"; gene "mlx"; locus_tag "G4P62_004946"; orig_transcript_id "gnl|WGS:JAAVVJ|G4P62_T008067"; product "MAX dimerization protein"; protein_id "KAF7225754.1"; exon_number "8";
CM025010.1	Genbank	gene	7001358	7019571	.	+	.	gene_id "G4P62_004947"; transcript_id ""; description "formin-like protein 1"; gbkey "Gene"; gene_biotype "protein_coding"; locus_tag "G4P62_004947"; note "LOC107378469";
CM025010.1	Genbank	transcript	7001358	7019571	.	+	.	gene_id "G4P62_004947"; transcript_id "gnl|WGS:JAAVVJ|G4P62_T008068"; gbkey "mRNA"; locus_tag "G4P62_004947"; note "transcript variant X2"; orig_protein_id "gnl|WGS:JAAVVJ|G4P62_P008068"; orig_transcript_id "gnl|WGS:JAAVVJ|G4P62_T008068"; product "formin-like protein 1"; transcript_biotype "mRNA";
CM025010.1	Genbank	exon	7001358	7001420	.	+	.	gene_id "G4P62_004947"; transcript_id "gnl|WGS:JAAVVJ|G4P62_T008068"; locus_tag "G4P62_004947"; note "transcript variant X2"; orig_protein_id "gnl|WGS:JAAVVJ|G4P62_P008068"; orig_transcript_id "gnl|WGS:JAAVVJ|G4P62_T008068"; product "formin-like protein 1"; transcript_biotype "mRNA"; exon_number "1";
CM025010.1	Genbank	exon	7001547	7002201	.	+	.	gene_id "G4P62_004947"; transcript_id "gnl|WGS:JAAVVJ|G4P62_T008068"; locus_tag "G4P62_004947"; note "transcript variant X2"; orig_protein_id "gnl|WGS:JAAVVJ|G4P62_P008068"; orig_transcript_id "gnl|WGS:JAAVVJ|G4P62_T008068"; product "formin-like protein 1"; transcript_biotype "mRNA"; exon_number "2";
CM025010.1	Genbank	exon	7008598	7008681	.	+	.	gene_id "G4P62_004947"; transcript_id "gnl|WGS:JAAVVJ|G4P62_T008068"; locus_tag "G4P62_004947"; note "transcript variant X2"; orig_protein_id "gnl|WGS:JAAVVJ|G4P62_P008068"; orig_transcript_id "gnl|WGS:JAAVVJ|G4P62_T008068"; product "formin-like protein 1"; transcript_biotype "mRNA"; exon_number "3";
CM025010.1	Genbank	exon	7008993	7009079	.	+	.	gene_id "G4P62_004947"; transcript_id "gnl|WGS:JAAVVJ|G4P62_T008068"; locus_tag "G4P62_004947"; note "transcript variant X2"; orig_protein_id "gnl|WGS:JAAVVJ|G4P62_P008068"; orig_transcript_id "gnl|WGS:JAAVVJ|G4P62_T008068"; product "formin-like protein 1"; transcript_biotype "mRNA"; exon_number "4";
CM025010.1	Genbank	exon	7009157	7009230	.	+	.	gene_id "G4P62_004947"; transcript_id "gnl|WGS:JAAVVJ|G4P62_T008068"; locus_tag "G4P62_004947"; note "transcript variant X2"; orig_protein_id "gnl|WGS:JAAVVJ|G4P62_P008068"; orig_transcript_id "gnl|WGS:JAAVVJ|G4P62_T008068"; product "formin-like protein 1"; transcript_biotype "mRNA"; exon_number "5";
CM025010.1	Genbank	exon	7010127	7010210	.	+	.	gene_id "G4P62_004947"; transcript_id "gnl|WGS:JAAVVJ|G4P62_T008068"; locus_tag "G4P62_004947"; note "transcript variant X2"; orig_protein_id "gnl|WGS:JAAVVJ|G4P62_P008068"; orig_transcript_id "gnl|WGS:JAAVVJ|G4P62_T008068"; product "formin-like protein 1"; transcript_biotype "mRNA"; exon_number "6";
CM025010.1	Genbank	exon	7010282	7010425	.	+	.	gene_id "G4P62_004947"; transcript_id "gnl|WGS:JAAVVJ|G4P62_T008068"; locus_tag "G4P62_004947"; note "transcript variant X2"; orig_protein_id "gnl|WGS:JAAVVJ|G4P62_P008068"; orig_transcript_id "gnl|WGS:JAAVVJ|G4P62_T008068"; product "formin-like protein 1"; transcript_biotype "mRNA"; exon_number "7";
CM025010.1	Genbank	exon	7010772	7010880	.	+	.	gene_id "G4P62_004947"; transcript_id "gnl|WGS:JAAVVJ|G4P62_T008068"; locus_tag "G4P62_004947"; note "transcript variant X2"; orig_protein_id "gnl|WGS:JAAVVJ|G4P62_P008068"; orig_transcript_id "gnl|WGS:JAAVVJ|G4P62_T008068"; product "formin-like protein 1"; transcript_biotype "mRNA"; exon_number "8";
CM025010.1	Genbank	exon	7010988	7011064	.	+	.	gene_id "G4P62_004947"; transcript_id "gnl|WGS:JAAVVJ|G4P62_T008068"; locus_tag "G4P62_004947"; note "transcript variant X2"; orig_protein_id "gnl|WGS:JAAVVJ|G4P62_P008068"; orig_transcript_id "gnl|WGS:JAAVVJ|G4P62_T008068"; product "formin-like protein 1"; transcript_biotype "mRNA"; exon_number "9";
CM025010.1	Genbank	exon	7011166	7011259	.	+	.	gene_id "G4P62_004947"; transcript_id "gnl|WGS:JAAVVJ|G4P62_T008068"; locus_tag "G4P62_004947"; note "transcript variant X2"; orig_protein_id "gnl|WGS:JAAVVJ|G4P62_P008068"; orig_transcript_id "gnl|WGS:JAAVVJ|G4P62_T008068"; product "formin-like protein 1"; transcript_biotype "mRNA"; exon_number "10";
CM025010.1	Genbank	exon	7011693	7011767	.	+	.	gene_id "G4P62_004947"; transcript_id "gnl|WGS:JAAVVJ|G4P62_T008068"; locus_tag "G4P62_004947"; note "transcript variant X2"; orig_protein_id "gnl|WGS:JAAVVJ|G4P62_P008068"; orig_transcript_id "gnl|WGS:JAAVVJ|G4P62_T008068"; product "formin-like protein 1"; transcript_biotype "mRNA"; exon_number "11";
CM025010.1	Genbank	exon	7011842	7011952	.	+	.	gene_id "G4P62_004947"; transcript_id "gnl|WGS:JAAVVJ|G4P62_T008068"; locus_tag "G4P62_004947"; note "transcript variant X2"; orig_protein_id "gnl|WGS:JAAVVJ|G4P62_P008068"; orig_transcript_id "gnl|WGS:JAAVVJ|G4P62_T008068"; product "formin-like protein 1"; transcript_biotype "mRNA"; exon_number "12";
CM025010.1	Genbank	exon	7013084	7013233	.	+	.	gene_id "G4P62_004947"; transcript_id "gnl|WGS:JAAVVJ|G4P62_T008068"; locus_tag "G4P62_004947"; note "transcript variant X2"; orig_protein_id "gnl|WGS:JAAVVJ|G4P62_P008068"; orig_transcript_id "gnl|WGS:JAAVVJ|G4P62_T008068"; product "formin-like protein 1"; transcript_biotype "mRNA"; exon_number "13";
CM025010.1	Genbank	exon	7013350	7013451	.	+	.	gene_id "G4P62_004947"; transcript_id "gnl|WGS:JAAVVJ|G4P62_T008068"; locus_tag "G4P62_004947"; note "transcript variant X2"; orig_protein_id "gnl|WGS:JAAVVJ|G4P62_P008068"; orig_transcript_id "gnl|WGS:JAAVVJ|G4P62_T008068"; product "formin-like protein 1"; transcript_biotype "mRNA"; exon_number "14";
CM025010.1	Genbank	exon	7014513	7015095	.	+	.	gene_id "G4P62_004947"; transcript_id "gnl|WGS:JAAVVJ|G4P62_T008068"; locus_tag "G4P62_004947"; note "transcript variant X2"; orig_protein_id "gnl|WGS:JAAVVJ|G4P62_P008068"; orig_transcript_id "gnl|WGS:JAAVVJ|G4P62_T008068"; product "formin-like protein 1"; transcript_biotype "mRNA"; exon_number "15";
CM025010.1	Genbank	exon	7015189	7015313	.	+	.	gene_id "G4P62_004947"; transcript_id "gnl|WGS:JAAVVJ|G4P62_T008068"; locus_tag "G4P62_004947"; note "transcript variant X2"; orig_protein_id "gnl|WGS:JAAVVJ|G4P62_P008068"; orig_transcript_id "gnl|WGS:JAAVVJ|G4P62_T008068"; product "formin-like protein 1"; transcript_biotype "mRNA"; exon_number "16";
CM025010.1	Genbank	exon	7015432	7015634	.	+	.	gene_id "G4P62_004947"; transcript_id "gnl|WGS:JAAVVJ|G4P62_T008068"; locus_tag "G4P62_004947"; note "transcript variant X2"; orig_protein_id "gnl|WGS:JAAVVJ|G4P62_P008068"; orig_transcript_id "gnl|WGS:JAAVVJ|G4P62_T008068"; product "formin-like protein 1"; transcript_biotype "mRNA"; exon_number "17";
CM025010.1	Genbank	exon	7015711	7015945	.	+	.	gene_id "G4P62_004947"; transcript_id "gnl|WGS:JAAVVJ|G4P62_T008068"; locus_tag "G4P62_004947"; note "transcript variant X2"; orig_protein_id "gnl|WGS:JAAVVJ|G4P62_P008068"; orig_transcript_id "gnl|WGS:JAAVVJ|G4P62_T008068"; product "formin-like protein 1"; transcript_biotype "mRNA"; exon_number "18";
CM025010.1	Genbank	exon	7016031	7016099	.	+	.	gene_id "G4P62_004947"; transcript_id "gnl|WGS:JAAVVJ|G4P62_T008068"; locus_tag "G4P62_004947"; note "transcript variant X2"; orig_protein_id "gnl|WGS:JAAVVJ|G4P62_P008068"; orig_transcript_id "gnl|WGS:JAAVVJ|G4P62_T008068"; product "formin-like protein 1"; transcript_biotype "mRNA"; exon_number "19";
CM025010.1	Genbank	exon	7016171	7016251	.	+	.	gene_id "G4P62_004947"; transcript_id "gnl|WGS:JAAVVJ|G4P62_T008068"; locus_tag "G4P62_004947"; note "transcript variant X2"; orig_protein_id "gnl|WGS:JAAVVJ|G4P62_P008068"; orig_transcript_id "gnl|WGS:JAAVVJ|G4P62_T008068"; product "formin-like protein 1"; transcript_biotype "mRNA"; exon_number "20";
CM025010.1	Genbank	exon	7017674	7017803	.	+	.	gene_id "G4P62_004947"; transcript_id "gnl|WGS:JAAVVJ|G4P62_T008068"; locus_tag "G4P62_004947"; note "transcript variant X2"; orig_protein_id "gnl|WGS:JAAVVJ|G4P62_P008068"; orig_transcript_id "gnl|WGS:JAAVVJ|G4P62_T008068"; product "formin-like protein 1"; transcript_biotype "mRNA"; exon_number "21";
CM025010.1	Genbank	exon	7017883	7018046	.	+	.	gene_id "G4P62_004947"; transcript_id "gnl|WGS:JAAVVJ|G4P62_T008068"; locus_tag "G4P62_004947"; note "transcript variant X2"; orig_protein_id "gnl|WGS:JAAVVJ|G4P62_P008068"; orig_transcript_id "gnl|WGS:JAAVVJ|G4P62_T008068"; product "formin-like protein 1"; transcript_biotype "mRNA"; exon_number "22";
CM025010.1	Genbank	exon	7018132	7018233	.	+	.	gene_id "G4P62_004947"; transcript_id "gnl|WGS:JAAVVJ|G4P62_T008068"; locus_tag "G4P62_004947"; note "transcript variant X2"; orig_protein_id "gnl|WGS:JAAVVJ|G4P62_P008068"; orig_transcript_id "gnl|WGS:JAAVVJ|G4P62_T008068"; product "formin-like protein 1"; transcript_biotype "mRNA"; exon_number "23";
CM025010.1	Genbank	exon	7018299	7018397	.	+	.	gene_id "G4P62_004947"; transcript_id "gnl|WGS:JAAVVJ|G4P62_T008068"; locus_tag "G4P62_004947"; note "transcript variant X2"; orig_protein_id "gnl|WGS:JAAVVJ|G4P62_P008068"; orig_transcript_id "gnl|WGS:JAAVVJ|G4P62_T008068"; product "formin-like protein 1"; transcript_biotype "mRNA"; exon_number "24";
CM025010.1	Genbank	exon	7019025	7019130	.	+	.	gene_id "G4P62_004947"; transcript_id "gnl|WGS:JAAVVJ|G4P62_T008068"; locus_tag "G4P62_004947"; note "transcript variant X2"; orig_protein_id "gnl|WGS:JAAVVJ|G4P62_P008068"; orig_transcript_id "gnl|WGS:JAAVVJ|G4P62_T008068"; product "formin-like protein 1"; transcript_biotype "mRNA"; exon_number "25";
CM025010.1	Genbank	exon	7019223	7019571	.	+	.	gene_id "G4P62_004947"; transcript_id "gnl|WGS:JAAVVJ|G4P62_T008068"; locus_tag "G4P62_004947"; note "transcript variant X2"; orig_protein_id "gnl|WGS:JAAVVJ|G4P62_P008068"; orig_transcript_id "gnl|WGS:JAAVVJ|G4P62_T008068"; product "formin-like protein 1"; transcript_biotype "mRNA"; exon_number "26";
CM025010.1	Genbank	CDS	7002016	7002201	.	+	0	gene_id "G4P62_004947"; transcript_id "gnl|WGS:JAAVVJ|G4P62_T008068"; gbkey "CDS"; locus_tag "G4P62_004947"; orig_transcript_id "gnl|WGS:JAAVVJ|G4P62_T008068"; product "transcript variant X2"; protein_id "KAF7225755.1"; exon_number "2";
CM025010.1	Genbank	CDS	7008598	7008681	.	+	0	gene_id "G4P62_004947"; transcript_id "gnl|WGS:JAAVVJ|G4P62_T008068"; gbkey "CDS"; locus_tag "G4P62_004947"; orig_transcript_id "gnl|WGS:JAAVVJ|G4P62_T008068"; product "transcript variant X2"; protein_id "KAF7225755.1"; exon_number "3";
CM025010.1	Genbank	CDS	7008993	7009079	.	+	0	gene_id "G4P62_004947"; transcript_id "gnl|WGS:JAAVVJ|G4P62_T008068"; gbkey "CDS"; locus_tag "G4P62_004947"; orig_transcript_id "gnl|WGS:JAAVVJ|G4P62_T008068"; product "transcript variant X2"; protein_id "KAF7225755.1"; exon_number "4";
CM025010.1	Genbank	CDS	7009157	7009230	.	+	0	gene_id "G4P62_004947"; transcript_id "gnl|WGS:JAAVVJ|G4P62_T008068"; gbkey "CDS"; locus_tag "G4P62_004947"; orig_transcript_id "gnl|WGS:JAAVVJ|G4P62_T008068"; product "transcript variant X2"; protein_id "KAF7225755.1"; exon_number "5";
CM025010.1	Genbank	CDS	7010127	7010210	.	+	1	gene_id "G4P62_004947"; transcript_id "gnl|WGS:JAAVVJ|G4P62_T008068"; gbkey "CDS"; locus_tag "G4P62_004947"; orig_transcript_id "gnl|WGS:JAAVVJ|G4P62_T008068"; product "transcript variant X2"; protein_id "KAF7225755.1"; exon_number "6";
CM025010.1	Genbank	CDS	7010282	7010425	.	+	1	gene_id "G4P62_004947"; transcript_id "gnl|WGS:JAAVVJ|G4P62_T008068"; gbkey "CDS"; locus_tag "G4P62_004947"; orig_transcript_id "gnl|WGS:JAAVVJ|G4P62_T008068"; product "transcript variant X2"; protein_id "KAF7225755.1"; exon_number "7";
CM025010.1	Genbank	CDS	7010772	7010880	.	+	1	gene_id "G4P62_004947"; transcript_id "gnl|WGS:JAAVVJ|G4P62_T008068"; gbkey "CDS"; locus_tag "G4P62_004947"; orig_transcript_id "gnl|WGS:JAAVVJ|G4P62_T008068"; product "transcript variant X2"; protein_id "KAF7225755.1"; exon_number "8";
CM025010.1	Genbank	CDS	7010988	7011064	.	+	0	gene_id "G4P62_004947"; transcript_id "gnl|WGS:JAAVVJ|G4P62_T008068"; gbkey "CDS"; locus_tag "G4P62_004947"; orig_transcript_id "gnl|WGS:JAAVVJ|G4P62_T008068"; product "transcript variant X2"; protein_id "KAF7225755.1"; exon_number "9";
CM025010.1	Genbank	CDS	7011166	7011259	.	+	1	gene_id "G4P62_004947"; transcript_id "gnl|WGS:JAAVVJ|G4P62_T008068"; gbkey "CDS"; locus_tag "G4P62_004947"; orig_transcript_id "gnl|WGS:JAAVVJ|G4P62_T008068"; product "transcript variant X2"; protein_id "KAF7225755.1"; exon_number "10";
CM025010.1	Genbank	CDS	7011693	7011767	.	+	0	gene_id "G4P62_004947"; transcript_id "gnl|WGS:JAAVVJ|G4P62_T008068"; gbkey "CDS"; locus_tag "G4P62_004947"; orig_transcript_id "gnl|WGS:JAAVVJ|G4P62_T008068"; product "transcript variant X2"; protein_id "KAF7225755.1"; exon_number "11";
CM025010.1	Genbank	CDS	7011842	7011952	.	+	0	gene_id "G4P62_004947"; transcript_id "gnl|WGS:JAAVVJ|G4P62_T008068"; gbkey "CDS"; locus_tag "G4P62_004947"; orig_transcript_id "gnl|WGS:JAAVVJ|G4P62_T008068"; product "transcript variant X2"; protein_id "KAF7225755.1"; exon_number "12";
CM025010.1	Genbank	CDS	7013084	7013233	.	+	0	gene_id "G4P62_004947"; transcript_id "gnl|WGS:JAAVVJ|G4P62_T008068"; gbkey "CDS"; locus_tag "G4P62_004947"; orig_transcript_id "gnl|WGS:JAAVVJ|G4P62_T008068"; product "transcript variant X2"; protein_id "KAF7225755.1"; exon_number "13";
CM025010.1	Genbank	CDS	7013350	7013451	.	+	0	gene_id "G4P62_004947"; transcript_id "gnl|WGS:JAAVVJ|G4P62_T008068"; gbkey "CDS"; locus_tag "G4P62_004947"; orig_transcript_id "gnl|WGS:JAAVVJ|G4P62_T008068"; product "transcript variant X2"; protein_id "KAF7225755.1"; exon_number "14";
CM025010.1	Genbank	CDS	7014513	7015095	.	+	0	gene_id "G4P62_004947"; transcript_id "gnl|WGS:JAAVVJ|G4P62_T008068"; gbkey "CDS"; locus_tag "G4P62_004947"; orig_transcript_id "gnl|WGS:JAAVVJ|G4P62_T008068"; product "transcript variant X2"; protein_id "KAF7225755.1"; exon_number "15";
CM025010.1	Genbank	CDS	7015189	7015313	.	+	2	gene_id "G4P62_004947"; transcript_id "gnl|WGS:JAAVVJ|G4P62_T008068"; gbkey "CDS"; locus_tag "G4P62_004947"; orig_transcript_id "gnl|WGS:JAAVVJ|G4P62_T008068"; product "transcript variant X2"; protein_id "KAF7225755.1"; exon_number "16";
CM025010.1	Genbank	CDS	7015432	7015634	.	+	0	gene_id "G4P62_004947"; transcript_id "gnl|WGS:JAAVVJ|G4P62_T008068"; gbkey "CDS"; locus_tag "G4P62_004947"; orig_transcript_id "gnl|WGS:JAAVVJ|G4P62_T008068"; product "transcript variant X2"; protein_id "KAF7225755.1"; exon_number "17";
CM025010.1	Genbank	CDS	7015711	7015945	.	+	1	gene_id "G4P62_004947"; transcript_id "gnl|WGS:JAAVVJ|G4P62_T008068"; gbkey "CDS"; locus_tag "G4P62_004947"; orig_transcript_id "gnl|WGS:JAAVVJ|G4P62_T008068"; product "transcript variant X2"; protein_id "KAF7225755.1"; exon_number "18";
CM025010.1	Genbank	CDS	7016031	7016099	.	+	0	gene_id "G4P62_004947"; transcript_id "gnl|WGS:JAAVVJ|G4P62_T008068"; gbkey "CDS"; locus_tag "G4P62_004947"; orig_transcript_id "gnl|WGS:JAAVVJ|G4P62_T008068"; product "transcript variant X2"; protein_id "KAF7225755.1"; exon_number "19";
CM025010.1	Genbank	CDS	7016171	7016251	.	+	0	gene_id "G4P62_004947"; transcript_id "gnl|WGS:JAAVVJ|G4P62_T008068"; gbkey "CDS"; locus_tag "G4P62_004947"; orig_transcript_id "gnl|WGS:JAAVVJ|G4P62_T008068"; product "transcript variant X2"; protein_id "KAF7225755.1"; exon_number "20";
CM025010.1	Genbank	CDS	7017674	7017803	.	+	0	gene_id "G4P62_004947"; transcript_id "gnl|WGS:JAAVVJ|G4P62_T008068"; gbkey "CDS"; locus_tag "G4P62_004947"; orig_transcript_id "gnl|WGS:JAAVVJ|G4P62_T008068"; product "transcript variant X2"; protein_id "KAF7225755.1"; exon_number "21";
CM025010.1	Genbank	CDS	7017883	7018046	.	+	2	gene_id "G4P62_004947"; transcript_id "gnl|WGS:JAAVVJ|G4P62_T008068"; gbkey "CDS"; locus_tag "G4P62_004947"; orig_transcript_id "gnl|WGS:JAAVVJ|G4P62_T008068"; product "transcript variant X2"; protein_id "KAF7225755.1"; exon_number "22";
CM025010.1	Genbank	CDS	7018132	7018233	.	+	0	gene_id "G4P62_004947"; transcript_id "gnl|WGS:JAAVVJ|G4P62_T008068"; gbkey "CDS"; locus_tag "G4P62_004947"; orig_transcript_id "gnl|WGS:JAAVVJ|G4P62_T008068"; product "transcript variant X2"; protein_id "KAF7225755.1"; exon_number "23";
CM025010.1	Genbank	CDS	7018299	7018397	.	+	0	gene_id "G4P62_004947"; transcript_id "gnl|WGS:JAAVVJ|G4P62_T008068"; gbkey "CDS"; locus_tag "G4P62_004947"; orig_transcript_id "gnl|WGS:JAAVVJ|G4P62_T008068"; product "transcript variant X2"; protein_id "KAF7225755.1"; exon_number "24";
CM025010.1	Genbank	CDS	7019025	7019130	.	+	0	gene_id "G4P62_004947"; transcript_id "gnl|WGS:JAAVVJ|G4P62_T008068"; gbkey "CDS"; locus_tag "G4P62_004947"; orig_transcript_id "gnl|WGS:JAAVVJ|G4P62_T008068"; product "transcript variant X2"; protein_id "KAF7225755.1"; exon_number "25";
CM025010.1	Genbank	CDS	7019223	7019284	.	+	2	gene_id "G4P62_004947"; transcript_id "gnl|WGS:JAAVVJ|G4P62_T008068"; gbkey "CDS"; locus_tag "G4P62_004947"; orig_transcript_id "gnl|WGS:JAAVVJ|G4P62_T008068"; product "transcript variant X2"; protein_id "KAF7225755.1"; exon_number "26";
CM025010.1	Genbank	start_codon	7002016	7002018	.	+	0	gene_id "G4P62_004947"; transcript_id "gnl|WGS:JAAVVJ|G4P62_T008068"; gbkey "CDS"; locus_tag "G4P62_004947"; orig_transcript_id "gnl|WGS:JAAVVJ|G4P62_T008068"; product "transcript variant X2"; protein_id "KAF7225755.1"; exon_number "2";
CM025010.1	Genbank	stop_codon	7019285	7019287	.	+	0	gene_id "G4P62_004947"; transcript_id "gnl|WGS:JAAVVJ|G4P62_T008068"; gbkey "CDS"; locus_tag "G4P62_004947"; orig_transcript_id "gnl|WGS:JAAVVJ|G4P62_T008068"; product "transcript variant X2"; protein_id "KAF7225755.1"; exon_number "26";
CM025010.1	Genbank	transcript	7001488	7019571	.	+	.	gene_id "G4P62_004947"; transcript_id "gnl|WGS:JAAVVJ|G4P62_T008069"; gbkey "mRNA"; locus_tag "G4P62_004947"; note "transcript variant X1"; orig_protein_id "gnl|WGS:JAAVVJ|G4P62_P008069"; orig_transcript_id "gnl|WGS:JAAVVJ|G4P62_T008069"; product "formin-like protein 1"; transcript_biotype "mRNA";
CM025010.1	Genbank	exon	7001488	7002201	.	+	.	gene_id "G4P62_004947"; transcript_id "gnl|WGS:JAAVVJ|G4P62_T008069"; locus_tag "G4P62_004947"; note "transcript variant X1"; orig_protein_id "gnl|WGS:JAAVVJ|G4P62_P008069"; orig_transcript_id "gnl|WGS:JAAVVJ|G4P62_T008069"; product "formin-like protein 1"; transcript_biotype "mRNA"; exon_number "1";
CM025010.1	Genbank	exon	7008598	7008681	.	+	.	gene_id "G4P62_004947"; transcript_id "gnl|WGS:JAAVVJ|G4P62_T008069"; locus_tag "G4P62_004947"; note "transcript variant X1"; orig_protein_id "gnl|WGS:JAAVVJ|G4P62_P008069"; orig_transcript_id "gnl|WGS:JAAVVJ|G4P62_T008069"; product "formin-like protein 1"; transcript_biotype "mRNA"; exon_number "2";
CM025010.1	Genbank	exon	7008993	7009079	.	+	.	gene_id "G4P62_004947"; transcript_id "gnl|WGS:JAAVVJ|G4P62_T008069"; locus_tag "G4P62_004947"; note "transcript variant X1"; orig_protein_id "gnl|WGS:JAAVVJ|G4P62_P008069"; orig_transcript_id "gnl|WGS:JAAVVJ|G4P62_T008069"; product "formin-like protein 1"; transcript_biotype "mRNA"; exon_number "3";
CM025010.1	Genbank	exon	7009157	7009230	.	+	.	gene_id "G4P62_004947"; transcript_id "gnl|WGS:JAAVVJ|G4P62_T008069"; locus_tag "G4P62_004947"; note "transcript variant X1"; orig_protein_id "gnl|WGS:JAAVVJ|G4P62_P008069"; orig_transcript_id "gnl|WGS:JAAVVJ|G4P62_T008069"; product "formin-like protein 1"; transcript_biotype "mRNA"; exon_number "4";
CM025010.1	Genbank	exon	7010127	7010210	.	+	.	gene_id "G4P62_004947"; transcript_id "gnl|WGS:JAAVVJ|G4P62_T008069"; locus_tag "G4P62_004947"; note "transcript variant X1"; orig_protein_id "gnl|WGS:JAAVVJ|G4P62_P008069"; orig_transcript_id "gnl|WGS:JAAVVJ|G4P62_T008069"; product "formin-like protein 1"; transcript_biotype "mRNA"; exon_number "5";
CM025010.1	Genbank	exon	7010282	7010425	.	+	.	gene_id "G4P62_004947"; transcript_id "gnl|WGS:JAAVVJ|G4P62_T008069"; locus_tag "G4P62_004947"; note "transcript variant X1"; orig_protein_id "gnl|WGS:JAAVVJ|G4P62_P008069"; orig_transcript_id "gnl|WGS:JAAVVJ|G4P62_T008069"; product "formin-like protein 1"; transcript_biotype "mRNA"; exon_number "6";
CM025010.1	Genbank	exon	7010772	7010880	.	+	.	gene_id "G4P62_004947"; transcript_id "gnl|WGS:JAAVVJ|G4P62_T008069"; locus_tag "G4P62_004947"; note "transcript variant X1"; orig_protein_id "gnl|WGS:JAAVVJ|G4P62_P008069"; orig_transcript_id "gnl|WGS:JAAVVJ|G4P62_T008069"; product "formin-like protein 1"; transcript_biotype "mRNA"; exon_number "7";
CM025010.1	Genbank	exon	7010988	7011064	.	+	.	gene_id "G4P62_004947"; transcript_id "gnl|WGS:JAAVVJ|G4P62_T008069"; locus_tag "G4P62_004947"; note "transcript variant X1"; orig_protein_id "gnl|WGS:JAAVVJ|G4P62_P008069"; orig_transcript_id "gnl|WGS:JAAVVJ|G4P62_T008069"; product "formin-like protein 1"; transcript_biotype "mRNA"; exon_number "8";
CM025010.1	Genbank	exon	7011166	7011259	.	+	.	gene_id "G4P62_004947"; transcript_id "gnl|WGS:JAAVVJ|G4P62_T008069"; locus_tag "G4P62_004947"; note "transcript variant X1"; orig_protein_id "gnl|WGS:JAAVVJ|G4P62_P008069"; orig_transcript_id "gnl|WGS:JAAVVJ|G4P62_T008069"; product "formin-like protein 1"; transcript_biotype "mRNA"; exon_number "9";
CM025010.1	Genbank	exon	7011693	7011767	.	+	.	gene_id "G4P62_004947"; transcript_id "gnl|WGS:JAAVVJ|G4P62_T008069"; locus_tag "G4P62_004947"; note "transcript variant X1"; orig_protein_id "gnl|WGS:JAAVVJ|G4P62_P008069"; orig_transcript_id "gnl|WGS:JAAVVJ|G4P62_T008069"; product "formin-like protein 1"; transcript_biotype "mRNA"; exon_number "10";
CM025010.1	Genbank	exon	7011842	7011952	.	+	.	gene_id "G4P62_004947"; transcript_id "gnl|WGS:JAAVVJ|G4P62_T008069"; locus_tag "G4P62_004947"; note "transcript variant X1"; orig_protein_id "gnl|WGS:JAAVVJ|G4P62_P008069"; orig_transcript_id "gnl|WGS:JAAVVJ|G4P62_T008069"; product "formin-like protein 1"; transcript_biotype "mRNA"; exon_number "11";
CM025010.1	Genbank	exon	7013084	7013233	.	+	.	gene_id "G4P62_004947"; transcript_id "gnl|WGS:JAAVVJ|G4P62_T008069"; locus_tag "G4P62_004947"; note "transcript variant X1"; orig_protein_id "gnl|WGS:JAAVVJ|G4P62_P008069"; orig_transcript_id "gnl|WGS:JAAVVJ|G4P62_T008069"; product "formin-like protein 1"; transcript_biotype "mRNA"; exon_number "12";
CM025010.1	Genbank	exon	7013350	7013451	.	+	.	gene_id "G4P62_004947"; transcript_id "gnl|WGS:JAAVVJ|G4P62_T008069"; locus_tag "G4P62_004947"; note "transcript variant X1"; orig_protein_id "gnl|WGS:JAAVVJ|G4P62_P008069"; orig_transcript_id "gnl|WGS:JAAVVJ|G4P62_T008069"; product "formin-like protein 1"; transcript_biotype "mRNA"; exon_number "13";
CM025010.1	Genbank	exon	7014513	7015095	.	+	.	gene_id "G4P62_004947"; transcript_id "gnl|WGS:JAAVVJ|G4P62_T008069"; locus_tag "G4P62_004947"; note "transcript variant X1"; orig_protein_id "gnl|WGS:JAAVVJ|G4P62_P008069"; orig_transcript_id "gnl|WGS:JAAVVJ|G4P62_T008069"; product "formin-like protein 1"; transcript_biotype "mRNA"; exon_number "14";
CM025010.1	Genbank	exon	7015189	7015313	.	+	.	gene_id "G4P62_004947"; transcript_id "gnl|WGS:JAAVVJ|G4P62_T008069"; locus_tag "G4P62_004947"; note "transcript variant X1"; orig_protein_id "gnl|WGS:JAAVVJ|G4P62_P008069"; orig_transcript_id "gnl|WGS:JAAVVJ|G4P62_T008069"; product "formin-like protein 1"; transcript_biotype "mRNA"; exon_number "15";
CM025010.1	Genbank	exon	7015432	7015634	.	+	.	gene_id "G4P62_004947"; transcript_id "gnl|WGS:JAAVVJ|G4P62_T008069"; locus_tag "G4P62_004947"; note "transcript variant X1"; orig_protein_id "gnl|WGS:JAAVVJ|G4P62_P008069"; orig_transcript_id "gnl|WGS:JAAVVJ|G4P62_T008069"; product "formin-like protein 1"; transcript_biotype "mRNA"; exon_number "16";
CM025010.1	Genbank	exon	7015711	7015945	.	+	.	gene_id "G4P62_004947"; transcript_id "gnl|WGS:JAAVVJ|G4P62_T008069"; locus_tag "G4P62_004947"; note "transcript variant X1"; orig_protein_id "gnl|WGS:JAAVVJ|G4P62_P008069"; orig_transcript_id "gnl|WGS:JAAVVJ|G4P62_T008069"; product "formin-like protein 1"; transcript_biotype "mRNA"; exon_number "17";
CM025010.1	Genbank	exon	7016031	7016099	.	+	.	gene_id "G4P62_004947"; transcript_id "gnl|WGS:JAAVVJ|G4P62_T008069"; locus_tag "G4P62_004947"; note "transcript variant X1"; orig_protein_id "gnl|WGS:JAAVVJ|G4P62_P008069"; orig_transcript_id "gnl|WGS:JAAVVJ|G4P62_T008069"; product "formin-like protein 1"; transcript_biotype "mRNA"; exon_number "18";
CM025010.1	Genbank	exon	7016171	7016251	.	+	.	gene_id "G4P62_004947"; transcript_id "gnl|WGS:JAAVVJ|G4P62_T008069"; locus_tag "G4P62_004947"; note "transcript variant X1"; orig_protein_id "gnl|WGS:JAAVVJ|G4P62_P008069"; orig_transcript_id "gnl|WGS:JAAVVJ|G4P62_T008069"; product "formin-like protein 1"; transcript_biotype "mRNA"; exon_number "19";
CM025010.1	Genbank	exon	7017674	7017803	.	+	.	gene_id "G4P62_004947"; transcript_id "gnl|WGS:JAAVVJ|G4P62_T008069"; locus_tag "G4P62_004947"; note "transcript variant X1"; orig_protein_id "gnl|WGS:JAAVVJ|G4P62_P008069"; orig_transcript_id "gnl|WGS:JAAVVJ|G4P62_T008069"; product "formin-like protein 1"; transcript_biotype "mRNA"; exon_number "20";
CM025010.1	Genbank	exon	7017883	7018046	.	+	.	gene_id "G4P62_004947"; transcript_id "gnl|WGS:JAAVVJ|G4P62_T008069"; locus_tag "G4P62_004947"; note "transcript variant X1"; orig_protein_id "gnl|WGS:JAAVVJ|G4P62_P008069"; orig_transcript_id "gnl|WGS:JAAVVJ|G4P62_T008069"; product "formin-like protein 1"; transcript_biotype "mRNA"; exon_number "21";
CM025010.1	Genbank	exon	7018132	7018233	.	+	.	gene_id "G4P62_004947"; transcript_id "gnl|WGS:JAAVVJ|G4P62_T008069"; locus_tag "G4P62_004947"; note "transcript variant X1"; orig_protein_id "gnl|WGS:JAAVVJ|G4P62_P008069"; orig_transcript_id "gnl|WGS:JAAVVJ|G4P62_T008069"; product "formin-like protein 1"; transcript_biotype "mRNA"; exon_number "22";
CM025010.1	Genbank	exon	7018299	7018397	.	+	.	gene_id "G4P62_004947"; transcript_id "gnl|WGS:JAAVVJ|G4P62_T008069"; locus_tag "G4P62_004947"; note "transcript variant X1"; orig_protein_id "gnl|WGS:JAAVVJ|G4P62_P008069"; orig_transcript_id "gnl|WGS:JAAVVJ|G4P62_T008069"; product "formin-like protein 1"; transcript_biotype "mRNA"; exon_number "23";
CM025010.1	Genbank	exon	7019025	7019130	.	+	.	gene_id "G4P62_004947"; transcript_id "gnl|WGS:JAAVVJ|G4P62_T008069"; locus_tag "G4P62_004947"; note "transcript variant X1"; orig_protein_id "gnl|WGS:JAAVVJ|G4P62_P008069"; orig_transcript_id "gnl|WGS:JAAVVJ|G4P62_T008069"; product "formin-like protein 1"; transcript_biotype "mRNA"; exon_number "24";
CM025010.1	Genbank	exon	7019223	7019571	.	+	.	gene_id "G4P62_004947"; transcript_id "gnl|WGS:JAAVVJ|G4P62_T008069"; locus_tag "G4P62_004947"; note "transcript variant X1"; orig_protein_id "gnl|WGS:JAAVVJ|G4P62_P008069"; orig_transcript_id "gnl|WGS:JAAVVJ|G4P62_T008069"; product "formin-like protein 1"; transcript_biotype "mRNA"; exon_number "25";
CM025010.1	Genbank	CDS	7002016	7002201	.	+	0	gene_id "G4P62_004947"; transcript_id "gnl|WGS:JAAVVJ|G4P62_T008069"; gbkey "CDS"; locus_tag "G4P62_004947"; orig_transcript_id "gnl|WGS:JAAVVJ|G4P62_T008069"; product "transcript variant X1"; protein_id "KAF7225756.1"; exon_number "1";
CM025010.1	Genbank	CDS	7008598	7008681	.	+	0	gene_id "G4P62_004947"; transcript_id "gnl|WGS:JAAVVJ|G4P62_T008069"; gbkey "CDS"; locus_tag "G4P62_004947"; orig_transcript_id "gnl|WGS:JAAVVJ|G4P62_T008069"; product "transcript variant X1"; protein_id "KAF7225756.1"; exon_number "2";
CM025010.1	Genbank	CDS	7008993	7009079	.	+	0	gene_id "G4P62_004947"; transcript_id "gnl|WGS:JAAVVJ|G4P62_T008069"; gbkey "CDS"; locus_tag "G4P62_004947"; orig_transcript_id "gnl|WGS:JAAVVJ|G4P62_T008069"; product "transcript variant X1"; protein_id "KAF7225756.1"; exon_number "3";
CM025010.1	Genbank	CDS	7009157	7009230	.	+	0	gene_id "G4P62_004947"; transcript_id "gnl|WGS:JAAVVJ|G4P62_T008069"; gbkey "CDS"; locus_tag "G4P62_004947"; orig_transcript_id "gnl|WGS:JAAVVJ|G4P62_T008069"; product "transcript variant X1"; protein_id "KAF7225756.1"; exon_number "4";
CM025010.1	Genbank	CDS	7010127	7010210	.	+	1	gene_id "G4P62_004947"; transcript_id "gnl|WGS:JAAVVJ|G4P62_T008069"; gbkey "CDS"; locus_tag "G4P62_004947"; orig_transcript_id "gnl|WGS:JAAVVJ|G4P62_T008069"; product "transcript variant X1"; protein_id "KAF7225756.1"; exon_number "5";
CM025010.1	Genbank	CDS	7010282	7010425	.	+	1	gene_id "G4P62_004947"; transcript_id "gnl|WGS:JAAVVJ|G4P62_T008069"; gbkey "CDS"; locus_tag "G4P62_004947"; orig_transcript_id "gnl|WGS:JAAVVJ|G4P62_T008069"; product "transcript variant X1"; protein_id "KAF7225756.1"; exon_number "6";
CM025010.1	Genbank	CDS	7010772	7010880	.	+	1	gene_id "G4P62_004947"; transcript_id "gnl|WGS:JAAVVJ|G4P62_T008069"; gbkey "CDS"; locus_tag "G4P62_004947"; orig_transcript_id "gnl|WGS:JAAVVJ|G4P62_T008069"; product "transcript variant X1"; protein_id "KAF7225756.1"; exon_number "7";
CM025010.1	Genbank	CDS	7010988	7011064	.	+	0	gene_id "G4P62_004947"; transcript_id "gnl|WGS:JAAVVJ|G4P62_T008069"; gbkey "CDS"; locus_tag "G4P62_004947"; orig_transcript_id "gnl|WGS:JAAVVJ|G4P62_T008069"; product "transcript variant X1"; protein_id "KAF7225756.1"; exon_number "8";
CM025010.1	Genbank	CDS	7011166	7011259	.	+	1	gene_id "G4P62_004947"; transcript_id "gnl|WGS:JAAVVJ|G4P62_T008069"; gbkey "CDS"; locus_tag "G4P62_004947"; orig_transcript_id "gnl|WGS:JAAVVJ|G4P62_T008069"; product "transcript variant X1"; protein_id "KAF7225756.1"; exon_number "9";
CM025010.1	Genbank	CDS	7011693	7011767	.	+	0	gene_id "G4P62_004947"; transcript_id "gnl|WGS:JAAVVJ|G4P62_T008069"; gbkey "CDS"; locus_tag "G4P62_004947"; orig_transcript_id "gnl|WGS:JAAVVJ|G4P62_T008069"; product "transcript variant X1"; protein_id "KAF7225756.1"; exon_number "10";
CM025010.1	Genbank	CDS	7011842	7011952	.	+	0	gene_id "G4P62_004947"; transcript_id "gnl|WGS:JAAVVJ|G4P62_T008069"; gbkey "CDS"; locus_tag "G4P62_004947"; orig_transcript_id "gnl|WGS:JAAVVJ|G4P62_T008069"; product "transcript variant X1"; protein_id "KAF7225756.1"; exon_number "11";
CM025010.1	Genbank	CDS	7013084	7013233	.	+	0	gene_id "G4P62_004947"; transcript_id "gnl|WGS:JAAVVJ|G4P62_T008069"; gbkey "CDS"; locus_tag "G4P62_004947"; orig_transcript_id "gnl|WGS:JAAVVJ|G4P62_T008069"; product "transcript variant X1"; protein_id "KAF7225756.1"; exon_number "12";
CM025010.1	Genbank	CDS	7013350	7013451	.	+	0	gene_id "G4P62_004947"; transcript_id "gnl|WGS:JAAVVJ|G4P62_T008069"; gbkey "CDS"; locus_tag "G4P62_004947"; orig_transcript_id "gnl|WGS:JAAVVJ|G4P62_T008069"; product "transcript variant X1"; protein_id "KAF7225756.1"; exon_number "13";
CM025010.1	Genbank	CDS	7014513	7015095	.	+	0	gene_id "G4P62_004947"; transcript_id "gnl|WGS:JAAVVJ|G4P62_T008069"; gbkey "CDS"; locus_tag "G4P62_004947"; orig_transcript_id "gnl|WGS:JAAVVJ|G4P62_T008069"; product "transcript variant X1"; protein_id "KAF7225756.1"; exon_number "14";
CM025010.1	Genbank	CDS	7015189	7015313	.	+	2	gene_id "G4P62_004947"; transcript_id "gnl|WGS:JAAVVJ|G4P62_T008069"; gbkey "CDS"; locus_tag "G4P62_004947"; orig_transcript_id "gnl|WGS:JAAVVJ|G4P62_T008069"; product "transcript variant X1"; protein_id "KAF7225756.1"; exon_number "15";
CM025010.1	Genbank	CDS	7015432	7015634	.	+	0	gene_id "G4P62_004947"; transcript_id "gnl|WGS:JAAVVJ|G4P62_T008069"; gbkey "CDS"; locus_tag "G4P62_004947"; orig_transcript_id "gnl|WGS:JAAVVJ|G4P62_T008069"; product "transcript variant X1"; protein_id "KAF7225756.1"; exon_number "16";
CM025010.1	Genbank	CDS	7015711	7015945	.	+	1	gene_id "G4P62_004947"; transcript_id "gnl|WGS:JAAVVJ|G4P62_T008069"; gbkey "CDS"; locus_tag "G4P62_004947"; orig_transcript_id "gnl|WGS:JAAVVJ|G4P62_T008069"; product "transcript variant X1"; protein_id "KAF7225756.1"; exon_number "17";
CM025010.1	Genbank	CDS	7016031	7016099	.	+	0	gene_id "G4P62_004947"; transcript_id "gnl|WGS:JAAVVJ|G4P62_T008069"; gbkey "CDS"; locus_tag "G4P62_004947"; orig_transcript_id "gnl|WGS:JAAVVJ|G4P62_T008069"; product "transcript variant X1"; protein_id "KAF7225756.1"; exon_number "18";
CM025010.1	Genbank	CDS	7016171	7016251	.	+	0	gene_id "G4P62_004947"; transcript_id "gnl|WGS:JAAVVJ|G4P62_T008069"; gbkey "CDS"; locus_tag "G4P62_004947"; orig_transcript_id "gnl|WGS:JAAVVJ|G4P62_T008069"; product "transcript variant X1"; protein_id "KAF7225756.1"; exon_number "19";
CM025010.1	Genbank	CDS	7017674	7017803	.	+	0	gene_id "G4P62_004947"; transcript_id "gnl|WGS:JAAVVJ|G4P62_T008069"; gbkey "CDS"; locus_tag "G4P62_004947"; orig_transcript_id "gnl|WGS:JAAVVJ|G4P62_T008069"; product "transcript variant X1"; protein_id "KAF7225756.1"; exon_number "20";
CM025010.1	Genbank	CDS	7017883	7018046	.	+	2	gene_id "G4P62_004947"; transcript_id "gnl|WGS:JAAVVJ|G4P62_T008069"; gbkey "CDS"; locus_tag "G4P62_004947"; orig_transcript_id "gnl|WGS:JAAVVJ|G4P62_T008069"; product "transcript variant X1"; protein_id "KAF7225756.1"; exon_number "21";
CM025010.1	Genbank	CDS	7018132	7018233	.	+	0	gene_id "G4P62_004947"; transcript_id "gnl|WGS:JAAVVJ|G4P62_T008069"; gbkey "CDS"; locus_tag "G4P62_004947"; orig_transcript_id "gnl|WGS:JAAVVJ|G4P62_T008069"; product "transcript variant X1"; protein_id "KAF7225756.1"; exon_number "22";
CM025010.1	Genbank	CDS	7018299	7018397	.	+	0	gene_id "G4P62_004947"; transcript_id "gnl|WGS:JAAVVJ|G4P62_T008069"; gbkey "CDS"; locus_tag "G4P62_004947"; orig_transcript_id "gnl|WGS:JAAVVJ|G4P62_T008069"; product "transcript variant X1"; protein_id "KAF7225756.1"; exon_number "23";
CM025010.1	Genbank	CDS	7019025	7019130	.	+	0	gene_id "G4P62_004947"; transcript_id "gnl|WGS:JAAVVJ|G4P62_T008069"; gbkey "CDS"; locus_tag "G4P62_004947"; orig_transcript_id "gnl|WGS:JAAVVJ|G4P62_T008069"; product "transcript variant X1"; protein_id "KAF7225756.1"; exon_number "24";
CM025010.1	Genbank	CDS	7019223	7019284	.	+	2	gene_id "G4P62_004947"; transcript_id "gnl|WGS:JAAVVJ|G4P62_T008069"; gbkey "CDS"; locus_tag "G4P62_004947"; orig_transcript_id "gnl|WGS:JAAVVJ|G4P62_T008069"; product "transcript variant X1"; protein_id "KAF7225756.1"; exon_number "25";
CM025010.1	Genbank	start_codon	7002016	7002018	.	+	0	gene_id "G4P62_004947"; transcript_id "gnl|WGS:JAAVVJ|G4P62_T008069"; gbkey "CDS"; locus_tag "G4P62_004947"; orig_transcript_id "gnl|WGS:JAAVVJ|G4P62_T008069"; product "transcript variant X1"; protein_id "KAF7225756.1"; exon_number "1";
CM025010.1	Genbank	stop_codon	7019285	7019287	.	+	0	gene_id "G4P62_004947"; transcript_id "gnl|WGS:JAAVVJ|G4P62_T008069"; gbkey "CDS"; locus_tag "G4P62_004947"; orig_transcript_id "gnl|WGS:JAAVVJ|G4P62_T008069"; product "transcript variant X1"; protein_id "KAF7225756.1"; exon_number "25";
CM025010.1	Genbank	gene	7035816	7094915	.	-	.	gene_id "G4P62_004948"; transcript_id ""; description "SRC kinase signaling inhibitor 1-like isoform"; gbkey "Gene"; gene_biotype "protein_coding"; locus_tag "G4P62_004948"; note "LOC107378470";
CM025010.1	Genbank	transcript	7035816	7094850	.	-	.	gene_id "G4P62_004948"; transcript_id "gnl|WGS:JAAVVJ|G4P62_T008070"; gbkey "mRNA"; locus_tag "G4P62_004948"; note "transcript variant X4"; orig_protein_id "gnl|WGS:JAAVVJ|G4P62_P008070"; orig_transcript_id "gnl|WGS:JAAVVJ|G4P62_T008070"; product "SRC kinase signaling inhibitor 1-like"; transcript_biotype "mRNA";
CM025010.1	Genbank	exon	7094794	7094850	.	-	.	gene_id "G4P62_004948"; transcript_id "gnl|WGS:JAAVVJ|G4P62_T008070"; locus_tag "G4P62_004948"; note "transcript variant X4"; orig_protein_id "gnl|WGS:JAAVVJ|G4P62_P008070"; orig_transcript_id "gnl|WGS:JAAVVJ|G4P62_T008070"; product "SRC kinase signaling inhibitor 1-like"; transcript_biotype "mRNA"; exon_number "1";
CM025010.1	Genbank	exon	7093516	7093871	.	-	.	gene_id "G4P62_004948"; transcript_id "gnl|WGS:JAAVVJ|G4P62_T008070"; locus_tag "G4P62_004948"; note "transcript variant X4"; orig_protein_id "gnl|WGS:JAAVVJ|G4P62_P008070"; orig_transcript_id "gnl|WGS:JAAVVJ|G4P62_T008070"; product "SRC kinase signaling inhibitor 1-like"; transcript_biotype "mRNA"; exon_number "2";
CM025010.1	Genbank	exon	7083461	7083487	.	-	.	gene_id "G4P62_004948"; transcript_id "gnl|WGS:JAAVVJ|G4P62_T008070"; locus_tag "G4P62_004948"; note "transcript variant X4"; orig_protein_id "gnl|WGS:JAAVVJ|G4P62_P008070"; orig_transcript_id "gnl|WGS:JAAVVJ|G4P62_T008070"; product "SRC kinase signaling inhibitor 1-like"; transcript_biotype "mRNA"; exon_number "3";
CM025010.1	Genbank	exon	7068106	7068308	.	-	.	gene_id "G4P62_004948"; transcript_id "gnl|WGS:JAAVVJ|G4P62_T008070"; locus_tag "G4P62_004948"; note "transcript variant X4"; orig_protein_id "gnl|WGS:JAAVVJ|G4P62_P008070"; orig_transcript_id "gnl|WGS:JAAVVJ|G4P62_T008070"; product "SRC kinase signaling inhibitor 1-like"; transcript_biotype "mRNA"; exon_number "4";
CM025010.1	Genbank	exon	7066903	7067203	.	-	.	gene_id "G4P62_004948"; transcript_id "gnl|WGS:JAAVVJ|G4P62_T008070"; locus_tag "G4P62_004948"; note "transcript variant X4"; orig_protein_id "gnl|WGS:JAAVVJ|G4P62_P008070"; orig_transcript_id "gnl|WGS:JAAVVJ|G4P62_T008070"; product "SRC kinase signaling inhibitor 1-like"; transcript_biotype "mRNA"; exon_number "5";
CM025010.1	Genbank	exon	7064916	7065727	.	-	.	gene_id "G4P62_004948"; transcript_id "gnl|WGS:JAAVVJ|G4P62_T008070"; locus_tag "G4P62_004948"; note "transcript variant X4"; orig_protein_id "gnl|WGS:JAAVVJ|G4P62_P008070"; orig_transcript_id "gnl|WGS:JAAVVJ|G4P62_T008070"; product "SRC kinase signaling inhibitor 1-like"; transcript_biotype "mRNA"; exon_number "6";
CM025010.1	Genbank	exon	7060287	7060388	.	-	.	gene_id "G4P62_004948"; transcript_id "gnl|WGS:JAAVVJ|G4P62_T008070"; locus_tag "G4P62_004948"; note "transcript variant X4"; orig_protein_id "gnl|WGS:JAAVVJ|G4P62_P008070"; orig_transcript_id "gnl|WGS:JAAVVJ|G4P62_T008070"; product "SRC kinase signaling inhibitor 1-like"; transcript_biotype "mRNA"; exon_number "7";
CM025010.1	Genbank	exon	7059763	7059803	.	-	.	gene_id "G4P62_004948"; transcript_id "gnl|WGS:JAAVVJ|G4P62_T008070"; locus_tag "G4P62_004948"; note "transcript variant X4"; orig_protein_id "gnl|WGS:JAAVVJ|G4P62_P008070"; orig_transcript_id "gnl|WGS:JAAVVJ|G4P62_T008070"; product "SRC kinase signaling inhibitor 1-like"; transcript_biotype "mRNA"; exon_number "8";
CM025010.1	Genbank	exon	7057536	7057696	.	-	.	gene_id "G4P62_004948"; transcript_id "gnl|WGS:JAAVVJ|G4P62_T008070"; locus_tag "G4P62_004948"; note "transcript variant X4"; orig_protein_id "gnl|WGS:JAAVVJ|G4P62_P008070"; orig_transcript_id "gnl|WGS:JAAVVJ|G4P62_T008070"; product "SRC kinase signaling inhibitor 1-like"; transcript_biotype "mRNA"; exon_number "9";
CM025010.1	Genbank	exon	7053101	7053276	.	-	.	gene_id "G4P62_004948"; transcript_id "gnl|WGS:JAAVVJ|G4P62_T008070"; locus_tag "G4P62_004948"; note "transcript variant X4"; orig_protein_id "gnl|WGS:JAAVVJ|G4P62_P008070"; orig_transcript_id "gnl|WGS:JAAVVJ|G4P62_T008070"; product "SRC kinase signaling inhibitor 1-like"; transcript_biotype "mRNA"; exon_number "10";
CM025010.1	Genbank	exon	7052053	7052183	.	-	.	gene_id "G4P62_004948"; transcript_id "gnl|WGS:JAAVVJ|G4P62_T008070"; locus_tag "G4P62_004948"; note "transcript variant X4"; orig_protein_id "gnl|WGS:JAAVVJ|G4P62_P008070"; orig_transcript_id "gnl|WGS:JAAVVJ|G4P62_T008070"; product "SRC kinase signaling inhibitor 1-like"; transcript_biotype "mRNA"; exon_number "11";
CM025010.1	Genbank	exon	7051599	7051746	.	-	.	gene_id "G4P62_004948"; transcript_id "gnl|WGS:JAAVVJ|G4P62_T008070"; locus_tag "G4P62_004948"; note "transcript variant X4"; orig_protein_id "gnl|WGS:JAAVVJ|G4P62_P008070"; orig_transcript_id "gnl|WGS:JAAVVJ|G4P62_T008070"; product "SRC kinase signaling inhibitor 1-like"; transcript_biotype "mRNA"; exon_number "12";
CM025010.1	Genbank	exon	7049156	7049462	.	-	.	gene_id "G4P62_004948"; transcript_id "gnl|WGS:JAAVVJ|G4P62_T008070"; locus_tag "G4P62_004948"; note "transcript variant X4"; orig_protein_id "gnl|WGS:JAAVVJ|G4P62_P008070"; orig_transcript_id "gnl|WGS:JAAVVJ|G4P62_T008070"; product "SRC kinase signaling inhibitor 1-like"; transcript_biotype "mRNA"; exon_number "13";
CM025010.1	Genbank	exon	7048811	7049072	.	-	.	gene_id "G4P62_004948"; transcript_id "gnl|WGS:JAAVVJ|G4P62_T008070"; locus_tag "G4P62_004948"; note "transcript variant X4"; orig_protein_id "gnl|WGS:JAAVVJ|G4P62_P008070"; orig_transcript_id "gnl|WGS:JAAVVJ|G4P62_T008070"; product "SRC kinase signaling inhibitor 1-like"; transcript_biotype "mRNA"; exon_number "14";
CM025010.1	Genbank	exon	7048591	7048730	.	-	.	gene_id "G4P62_004948"; transcript_id "gnl|WGS:JAAVVJ|G4P62_T008070"; locus_tag "G4P62_004948"; note "transcript variant X4"; orig_protein_id "gnl|WGS:JAAVVJ|G4P62_P008070"; orig_transcript_id "gnl|WGS:JAAVVJ|G4P62_T008070"; product "SRC kinase signaling inhibitor 1-like"; transcript_biotype "mRNA"; exon_number "15";
CM025010.1	Genbank	exon	7048243	7048395	.	-	.	gene_id "G4P62_004948"; transcript_id "gnl|WGS:JAAVVJ|G4P62_T008070"; locus_tag "G4P62_004948"; note "transcript variant X4"; orig_protein_id "gnl|WGS:JAAVVJ|G4P62_P008070"; orig_transcript_id "gnl|WGS:JAAVVJ|G4P62_T008070"; product "SRC kinase signaling inhibitor 1-like"; transcript_biotype "mRNA"; exon_number "16";
CM025010.1	Genbank	exon	7047621	7047752	.	-	.	gene_id "G4P62_004948"; transcript_id "gnl|WGS:JAAVVJ|G4P62_T008070"; locus_tag "G4P62_004948"; note "transcript variant X4"; orig_protein_id "gnl|WGS:JAAVVJ|G4P62_P008070"; orig_transcript_id "gnl|WGS:JAAVVJ|G4P62_T008070"; product "SRC kinase signaling inhibitor 1-like"; transcript_biotype "mRNA"; exon_number "17";
CM025010.1	Genbank	exon	7042482	7043351	.	-	.	gene_id "G4P62_004948"; transcript_id "gnl|WGS:JAAVVJ|G4P62_T008070"; locus_tag "G4P62_004948"; note "transcript variant X4"; orig_protein_id "gnl|WGS:JAAVVJ|G4P62_P008070"; orig_transcript_id "gnl|WGS:JAAVVJ|G4P62_T008070"; product "SRC kinase signaling inhibitor 1-like"; transcript_biotype "mRNA"; exon_number "18";
CM025010.1	Genbank	exon	7035816	7036385	.	-	.	gene_id "G4P62_004948"; transcript_id "gnl|WGS:JAAVVJ|G4P62_T008070"; locus_tag "G4P62_004948"; note "transcript variant X4"; orig_protein_id "gnl|WGS:JAAVVJ|G4P62_P008070"; orig_transcript_id "gnl|WGS:JAAVVJ|G4P62_T008070"; product "SRC kinase signaling inhibitor 1-like"; transcript_biotype "mRNA"; exon_number "19";
CM025010.1	Genbank	CDS	7093516	7093848	.	-	0	gene_id "G4P62_004948"; transcript_id "gnl|WGS:JAAVVJ|G4P62_T008070"; gbkey "CDS"; locus_tag "G4P62_004948"; orig_transcript_id "gnl|WGS:JAAVVJ|G4P62_T008070"; product "transcript variant X4"; protein_id "KAF7225757.1"; exon_number "2";
CM025010.1	Genbank	CDS	7083461	7083487	.	-	0	gene_id "G4P62_004948"; transcript_id "gnl|WGS:JAAVVJ|G4P62_T008070"; gbkey "CDS"; locus_tag "G4P62_004948"; orig_transcript_id "gnl|WGS:JAAVVJ|G4P62_T008070"; product "transcript variant X4"; protein_id "KAF7225757.1"; exon_number "3";
CM025010.1	Genbank	CDS	7068106	7068308	.	-	0	gene_id "G4P62_004948"; transcript_id "gnl|WGS:JAAVVJ|G4P62_T008070"; gbkey "CDS"; locus_tag "G4P62_004948"; orig_transcript_id "gnl|WGS:JAAVVJ|G4P62_T008070"; product "transcript variant X4"; protein_id "KAF7225757.1"; exon_number "4";
CM025010.1	Genbank	CDS	7066903	7067203	.	-	1	gene_id "G4P62_004948"; transcript_id "gnl|WGS:JAAVVJ|G4P62_T008070"; gbkey "CDS"; locus_tag "G4P62_004948"; orig_transcript_id "gnl|WGS:JAAVVJ|G4P62_T008070"; product "transcript variant X4"; protein_id "KAF7225757.1"; exon_number "5";
CM025010.1	Genbank	CDS	7064916	7065727	.	-	0	gene_id "G4P62_004948"; transcript_id "gnl|WGS:JAAVVJ|G4P62_T008070"; gbkey "CDS"; locus_tag "G4P62_004948"; orig_transcript_id "gnl|WGS:JAAVVJ|G4P62_T008070"; product "transcript variant X4"; protein_id "KAF7225757.1"; exon_number "6";
CM025010.1	Genbank	CDS	7060287	7060388	.	-	1	gene_id "G4P62_004948"; transcript_id "gnl|WGS:JAAVVJ|G4P62_T008070"; gbkey "CDS"; locus_tag "G4P62_004948"; orig_transcript_id "gnl|WGS:JAAVVJ|G4P62_T008070"; product "transcript variant X4"; protein_id "KAF7225757.1"; exon_number "7";
CM025010.1	Genbank	CDS	7059763	7059803	.	-	1	gene_id "G4P62_004948"; transcript_id "gnl|WGS:JAAVVJ|G4P62_T008070"; gbkey "CDS"; locus_tag "G4P62_004948"; orig_transcript_id "gnl|WGS:JAAVVJ|G4P62_T008070"; product "transcript variant X4"; protein_id "KAF7225757.1"; exon_number "8";
CM025010.1	Genbank	CDS	7057536	7057696	.	-	2	gene_id "G4P62_004948"; transcript_id "gnl|WGS:JAAVVJ|G4P62_T008070"; gbkey "CDS"; locus_tag "G4P62_004948"; orig_transcript_id "gnl|WGS:JAAVVJ|G4P62_T008070"; product "transcript variant X4"; protein_id "KAF7225757.1"; exon_number "9";
CM025010.1	Genbank	CDS	7053101	7053276	.	-	0	gene_id "G4P62_004948"; transcript_id "gnl|WGS:JAAVVJ|G4P62_T008070"; gbkey "CDS"; locus_tag "G4P62_004948"; orig_transcript_id "gnl|WGS:JAAVVJ|G4P62_T008070"; product "transcript variant X4"; protein_id "KAF7225757.1"; exon_number "10";
CM025010.1	Genbank	CDS	7052053	7052183	.	-	1	gene_id "G4P62_004948"; transcript_id "gnl|WGS:JAAVVJ|G4P62_T008070"; gbkey "CDS"; locus_tag "G4P62_004948"; orig_transcript_id "gnl|WGS:JAAVVJ|G4P62_T008070"; product "transcript variant X4"; protein_id "KAF7225757.1"; exon_number "11";
CM025010.1	Genbank	CDS	7051599	7051746	.	-	2	gene_id "G4P62_004948"; transcript_id "gnl|WGS:JAAVVJ|G4P62_T008070"; gbkey "CDS"; locus_tag "G4P62_004948"; orig_transcript_id "gnl|WGS:JAAVVJ|G4P62_T008070"; product "transcript variant X4"; protein_id "KAF7225757.1"; exon_number "12";
CM025010.1	Genbank	CDS	7049156	7049462	.	-	1	gene_id "G4P62_004948"; transcript_id "gnl|WGS:JAAVVJ|G4P62_T008070"; gbkey "CDS"; locus_tag "G4P62_004948"; orig_transcript_id "gnl|WGS:JAAVVJ|G4P62_T008070"; product "transcript variant X4"; protein_id "KAF7225757.1"; exon_number "13";
CM025010.1	Genbank	CDS	7048811	7049072	.	-	0	gene_id "G4P62_004948"; transcript_id "gnl|WGS:JAAVVJ|G4P62_T008070"; gbkey "CDS"; locus_tag "G4P62_004948"; orig_transcript_id "gnl|WGS:JAAVVJ|G4P62_T008070"; product "transcript variant X4"; protein_id "KAF7225757.1"; exon_number "14";
CM025010.1	Genbank	CDS	7048591	7048730	.	-	2	gene_id "G4P62_004948"; transcript_id "gnl|WGS:JAAVVJ|G4P62_T008070"; gbkey "CDS"; locus_tag "G4P62_004948"; orig_transcript_id "gnl|WGS:JAAVVJ|G4P62_T008070"; product "transcript variant X4"; protein_id "KAF7225757.1"; exon_number "15";
CM025010.1	Genbank	CDS	7048243	7048395	.	-	0	gene_id "G4P62_004948"; transcript_id "gnl|WGS:JAAVVJ|G4P62_T008070"; gbkey "CDS"; locus_tag "G4P62_004948"; orig_transcript_id "gnl|WGS:JAAVVJ|G4P62_T008070"; product "transcript variant X4"; protein_id "KAF7225757.1"; exon_number "16";
CM025010.1	Genbank	CDS	7047621	7047752	.	-	0	gene_id "G4P62_004948"; transcript_id "gnl|WGS:JAAVVJ|G4P62_T008070"; gbkey "CDS"; locus_tag "G4P62_004948"; orig_transcript_id "gnl|WGS:JAAVVJ|G4P62_T008070"; product "transcript variant X4"; protein_id "KAF7225757.1"; exon_number "17";
CM025010.1	Genbank	CDS	7042482	7043351	.	-	0	gene_id "G4P62_004948"; transcript_id "gnl|WGS:JAAVVJ|G4P62_T008070"; gbkey "CDS"; locus_tag "G4P62_004948"; orig_transcript_id "gnl|WGS:JAAVVJ|G4P62_T008070"; product "transcript variant X4"; protein_id "KAF7225757.1"; exon_number "18";
CM025010.1	Genbank	CDS	7036197	7036385	.	-	0	gene_id "G4P62_004948"; transcript_id "gnl|WGS:JAAVVJ|G4P62_T008070"; gbkey "CDS"; locus_tag "G4P62_004948"; orig_transcript_id "gnl|WGS:JAAVVJ|G4P62_T008070"; product "transcript variant X4"; protein_id "KAF7225757.1"; exon_number "19";
CM025010.1	Genbank	start_codon	7093846	7093848	.	-	0	gene_id "G4P62_004948"; transcript_id "gnl|WGS:JAAVVJ|G4P62_T008070"; gbkey "CDS"; locus_tag "G4P62_004948"; orig_transcript_id "gnl|WGS:JAAVVJ|G4P62_T008070"; product "transcript variant X4"; protein_id "KAF7225757.1"; exon_number "2";
CM025010.1	Genbank	stop_codon	7036194	7036196	.	-	0	gene_id "G4P62_004948"; transcript_id "gnl|WGS:JAAVVJ|G4P62_T008070"; gbkey "CDS"; locus_tag "G4P62_004948"; orig_transcript_id "gnl|WGS:JAAVVJ|G4P62_T008070"; product "transcript variant X4"; protein_id "KAF7225757.1"; exon_number "19";
CM025010.1	Genbank	transcript	7035816	7094850	.	-	.	gene_id "G4P62_004948"; transcript_id "gnl|WGS:JAAVVJ|G4P62_T008071"; gbkey "mRNA"; locus_tag "G4P62_004948"; note "transcript variant X2"; orig_protein_id "gnl|WGS:JAAVVJ|G4P62_P008071"; orig_transcript_id "gnl|WGS:JAAVVJ|G4P62_T008071"; product "SRC kinase signaling inhibitor 1-like"; transcript_biotype "mRNA";
CM025010.1	Genbank	exon	7094794	7094850	.	-	.	gene_id "G4P62_004948"; transcript_id "gnl|WGS:JAAVVJ|G4P62_T008071"; locus_tag "G4P62_004948"; note "transcript variant X2"; orig_protein_id "gnl|WGS:JAAVVJ|G4P62_P008071"; orig_transcript_id "gnl|WGS:JAAVVJ|G4P62_T008071"; product "SRC kinase signaling inhibitor 1-like"; transcript_biotype "mRNA"; exon_number "1";
CM025010.1	Genbank	exon	7093516	7093871	.	-	.	gene_id "G4P62_004948"; transcript_id "gnl|WGS:JAAVVJ|G4P62_T008071"; locus_tag "G4P62_004948"; note "transcript variant X2"; orig_protein_id "gnl|WGS:JAAVVJ|G4P62_P008071"; orig_transcript_id "gnl|WGS:JAAVVJ|G4P62_T008071"; product "SRC kinase signaling inhibitor 1-like"; transcript_biotype "mRNA"; exon_number "2";
CM025010.1	Genbank	exon	7083461	7083487	.	-	.	gene_id "G4P62_004948"; transcript_id "gnl|WGS:JAAVVJ|G4P62_T008071"; locus_tag "G4P62_004948"; note "transcript variant X2"; orig_protein_id "gnl|WGS:JAAVVJ|G4P62_P008071"; orig_transcript_id "gnl|WGS:JAAVVJ|G4P62_T008071"; product "SRC kinase signaling inhibitor 1-like"; transcript_biotype "mRNA"; exon_number "3";
CM025010.1	Genbank	exon	7068106	7068308	.	-	.	gene_id "G4P62_004948"; transcript_id "gnl|WGS:JAAVVJ|G4P62_T008071"; locus_tag "G4P62_004948"; note "transcript variant X2"; orig_protein_id "gnl|WGS:JAAVVJ|G4P62_P008071"; orig_transcript_id "gnl|WGS:JAAVVJ|G4P62_T008071"; product "SRC kinase signaling inhibitor 1-like"; transcript_biotype "mRNA"; exon_number "4";
CM025010.1	Genbank	exon	7066903	7067203	.	-	.	gene_id "G4P62_004948"; transcript_id "gnl|WGS:JAAVVJ|G4P62_T008071"; locus_tag "G4P62_004948"; note "transcript variant X2"; orig_protein_id "gnl|WGS:JAAVVJ|G4P62_P008071"; orig_transcript_id "gnl|WGS:JAAVVJ|G4P62_T008071"; product "SRC kinase signaling inhibitor 1-like"; transcript_biotype "mRNA"; exon_number "5";
CM025010.1	Genbank	exon	7064916	7065727	.	-	.	gene_id "G4P62_004948"; transcript_id "gnl|WGS:JAAVVJ|G4P62_T008071"; locus_tag "G4P62_004948"; note "transcript variant X2"; orig_protein_id "gnl|WGS:JAAVVJ|G4P62_P008071"; orig_transcript_id "gnl|WGS:JAAVVJ|G4P62_T008071"; product "SRC kinase signaling inhibitor 1-like"; transcript_biotype "mRNA"; exon_number "6";
CM025010.1	Genbank	exon	7060287	7060388	.	-	.	gene_id "G4P62_004948"; transcript_id "gnl|WGS:JAAVVJ|G4P62_T008071"; locus_tag "G4P62_004948"; note "transcript variant X2"; orig_protein_id "gnl|WGS:JAAVVJ|G4P62_P008071"; orig_transcript_id "gnl|WGS:JAAVVJ|G4P62_T008071"; product "SRC kinase signaling inhibitor 1-like"; transcript_biotype "mRNA"; exon_number "7";
CM025010.1	Genbank	exon	7059763	7059890	.	-	.	gene_id "G4P62_004948"; transcript_id "gnl|WGS:JAAVVJ|G4P62_T008071"; locus_tag "G4P62_004948"; note "transcript variant X2"; orig_protein_id "gnl|WGS:JAAVVJ|G4P62_P008071"; orig_transcript_id "gnl|WGS:JAAVVJ|G4P62_T008071"; product "SRC kinase signaling inhibitor 1-like"; transcript_biotype "mRNA"; exon_number "8";
CM025010.1	Genbank	exon	7057536	7057696	.	-	.	gene_id "G4P62_004948"; transcript_id "gnl|WGS:JAAVVJ|G4P62_T008071"; locus_tag "G4P62_004948"; note "transcript variant X2"; orig_protein_id "gnl|WGS:JAAVVJ|G4P62_P008071"; orig_transcript_id "gnl|WGS:JAAVVJ|G4P62_T008071"; product "SRC kinase signaling inhibitor 1-like"; transcript_biotype "mRNA"; exon_number "9";
CM025010.1	Genbank	exon	7053101	7053276	.	-	.	gene_id "G4P62_004948"; transcript_id "gnl|WGS:JAAVVJ|G4P62_T008071"; locus_tag "G4P62_004948"; note "transcript variant X2"; orig_protein_id "gnl|WGS:JAAVVJ|G4P62_P008071"; orig_transcript_id "gnl|WGS:JAAVVJ|G4P62_T008071"; product "SRC kinase signaling inhibitor 1-like"; transcript_biotype "mRNA"; exon_number "10";
CM025010.1	Genbank	exon	7052053	7052183	.	-	.	gene_id "G4P62_004948"; transcript_id "gnl|WGS:JAAVVJ|G4P62_T008071"; locus_tag "G4P62_004948"; note "transcript variant X2"; orig_protein_id "gnl|WGS:JAAVVJ|G4P62_P008071"; orig_transcript_id "gnl|WGS:JAAVVJ|G4P62_T008071"; product "SRC kinase signaling inhibitor 1-like"; transcript_biotype "mRNA"; exon_number "11";
CM025010.1	Genbank	exon	7051599	7051746	.	-	.	gene_id "G4P62_004948"; transcript_id "gnl|WGS:JAAVVJ|G4P62_T008071"; locus_tag "G4P62_004948"; note "transcript variant X2"; orig_protein_id "gnl|WGS:JAAVVJ|G4P62_P008071"; orig_transcript_id "gnl|WGS:JAAVVJ|G4P62_T008071"; product "SRC kinase signaling inhibitor 1-like"; transcript_biotype "mRNA"; exon_number "12";
CM025010.1	Genbank	exon	7049156	7049462	.	-	.	gene_id "G4P62_004948"; transcript_id "gnl|WGS:JAAVVJ|G4P62_T008071"; locus_tag "G4P62_004948"; note "transcript variant X2"; orig_protein_id "gnl|WGS:JAAVVJ|G4P62_P008071"; orig_transcript_id "gnl|WGS:JAAVVJ|G4P62_T008071"; product "SRC kinase signaling inhibitor 1-like"; transcript_biotype "mRNA"; exon_number "13";
CM025010.1	Genbank	exon	7048811	7049072	.	-	.	gene_id "G4P62_004948"; transcript_id "gnl|WGS:JAAVVJ|G4P62_T008071"; locus_tag "G4P62_004948"; note "transcript variant X2"; orig_protein_id "gnl|WGS:JAAVVJ|G4P62_P008071"; orig_transcript_id "gnl|WGS:JAAVVJ|G4P62_T008071"; product "SRC kinase signaling inhibitor 1-like"; transcript_biotype "mRNA"; exon_number "14";
CM025010.1	Genbank	exon	7048591	7048730	.	-	.	gene_id "G4P62_004948"; transcript_id "gnl|WGS:JAAVVJ|G4P62_T008071"; locus_tag "G4P62_004948"; note "transcript variant X2"; orig_protein_id "gnl|WGS:JAAVVJ|G4P62_P008071"; orig_transcript_id "gnl|WGS:JAAVVJ|G4P62_T008071"; product "SRC kinase signaling inhibitor 1-like"; transcript_biotype "mRNA"; exon_number "15";
CM025010.1	Genbank	exon	7048243	7048395	.	-	.	gene_id "G4P62_004948"; transcript_id "gnl|WGS:JAAVVJ|G4P62_T008071"; locus_tag "G4P62_004948"; note "transcript variant X2"; orig_protein_id "gnl|WGS:JAAVVJ|G4P62_P008071"; orig_transcript_id "gnl|WGS:JAAVVJ|G4P62_T008071"; product "SRC kinase signaling inhibitor 1-like"; transcript_biotype "mRNA"; exon_number "16";
CM025010.1	Genbank	exon	7047621	7047752	.	-	.	gene_id "G4P62_004948"; transcript_id "gnl|WGS:JAAVVJ|G4P62_T008071"; locus_tag "G4P62_004948"; note "transcript variant X2"; orig_protein_id "gnl|WGS:JAAVVJ|G4P62_P008071"; orig_transcript_id "gnl|WGS:JAAVVJ|G4P62_T008071"; product "SRC kinase signaling inhibitor 1-like"; transcript_biotype "mRNA"; exon_number "17";
CM025010.1	Genbank	exon	7042482	7043351	.	-	.	gene_id "G4P62_004948"; transcript_id "gnl|WGS:JAAVVJ|G4P62_T008071"; locus_tag "G4P62_004948"; note "transcript variant X2"; orig_protein_id "gnl|WGS:JAAVVJ|G4P62_P008071"; orig_transcript_id "gnl|WGS:JAAVVJ|G4P62_T008071"; product "SRC kinase signaling inhibitor 1-like"; transcript_biotype "mRNA"; exon_number "18";
CM025010.1	Genbank	exon	7035816	7036385	.	-	.	gene_id "G4P62_004948"; transcript_id "gnl|WGS:JAAVVJ|G4P62_T008071"; locus_tag "G4P62_004948"; note "transcript variant X2"; orig_protein_id "gnl|WGS:JAAVVJ|G4P62_P008071"; orig_transcript_id "gnl|WGS:JAAVVJ|G4P62_T008071"; product "SRC kinase signaling inhibitor 1-like"; transcript_biotype "mRNA"; exon_number "19";
CM025010.1	Genbank	CDS	7093516	7093848	.	-	0	gene_id "G4P62_004948"; transcript_id "gnl|WGS:JAAVVJ|G4P62_T008071"; gbkey "CDS"; locus_tag "G4P62_004948"; orig_transcript_id "gnl|WGS:JAAVVJ|G4P62_T008071"; product "transcript variant X2"; protein_id "KAF7225758.1"; exon_number "2";
CM025010.1	Genbank	CDS	7083461	7083487	.	-	0	gene_id "G4P62_004948"; transcript_id "gnl|WGS:JAAVVJ|G4P62_T008071"; gbkey "CDS"; locus_tag "G4P62_004948"; orig_transcript_id "gnl|WGS:JAAVVJ|G4P62_T008071"; product "transcript variant X2"; protein_id "KAF7225758.1"; exon_number "3";
CM025010.1	Genbank	CDS	7068106	7068308	.	-	0	gene_id "G4P62_004948"; transcript_id "gnl|WGS:JAAVVJ|G4P62_T008071"; gbkey "CDS"; locus_tag "G4P62_004948"; orig_transcript_id "gnl|WGS:JAAVVJ|G4P62_T008071"; product "transcript variant X2"; protein_id "KAF7225758.1"; exon_number "4";
CM025010.1	Genbank	CDS	7066903	7067203	.	-	1	gene_id "G4P62_004948"; transcript_id "gnl|WGS:JAAVVJ|G4P62_T008071"; gbkey "CDS"; locus_tag "G4P62_004948"; orig_transcript_id "gnl|WGS:JAAVVJ|G4P62_T008071"; product "transcript variant X2"; protein_id "KAF7225758.1"; exon_number "5";
CM025010.1	Genbank	CDS	7064916	7065727	.	-	0	gene_id "G4P62_004948"; transcript_id "gnl|WGS:JAAVVJ|G4P62_T008071"; gbkey "CDS"; locus_tag "G4P62_004948"; orig_transcript_id "gnl|WGS:JAAVVJ|G4P62_T008071"; product "transcript variant X2"; protein_id "KAF7225758.1"; exon_number "6";
CM025010.1	Genbank	CDS	7060287	7060388	.	-	1	gene_id "G4P62_004948"; transcript_id "gnl|WGS:JAAVVJ|G4P62_T008071"; gbkey "CDS"; locus_tag "G4P62_004948"; orig_transcript_id "gnl|WGS:JAAVVJ|G4P62_T008071"; product "transcript variant X2"; protein_id "KAF7225758.1"; exon_number "7";
CM025010.1	Genbank	CDS	7059763	7059890	.	-	1	gene_id "G4P62_004948"; transcript_id "gnl|WGS:JAAVVJ|G4P62_T008071"; gbkey "CDS"; locus_tag "G4P62_004948"; orig_transcript_id "gnl|WGS:JAAVVJ|G4P62_T008071"; product "transcript variant X2"; protein_id "KAF7225758.1"; exon_number "8";
CM025010.1	Genbank	CDS	7057536	7057696	.	-	2	gene_id "G4P62_004948"; transcript_id "gnl|WGS:JAAVVJ|G4P62_T008071"; gbkey "CDS"; locus_tag "G4P62_004948"; orig_transcript_id "gnl|WGS:JAAVVJ|G4P62_T008071"; product "transcript variant X2"; protein_id "KAF7225758.1"; exon_number "9";
CM025010.1	Genbank	CDS	7053101	7053276	.	-	0	gene_id "G4P62_004948"; transcript_id "gnl|WGS:JAAVVJ|G4P62_T008071"; gbkey "CDS"; locus_tag "G4P62_004948"; orig_transcript_id "gnl|WGS:JAAVVJ|G4P62_T008071"; product "transcript variant X2"; protein_id "KAF7225758.1"; exon_number "10";
CM025010.1	Genbank	CDS	7052053	7052183	.	-	1	gene_id "G4P62_004948"; transcript_id "gnl|WGS:JAAVVJ|G4P62_T008071"; gbkey "CDS"; locus_tag "G4P62_004948"; orig_transcript_id "gnl|WGS:JAAVVJ|G4P62_T008071"; product "transcript variant X2"; protein_id "KAF7225758.1"; exon_number "11";
CM025010.1	Genbank	CDS	7051599	7051746	.	-	2	gene_id "G4P62_004948"; transcript_id "gnl|WGS:JAAVVJ|G4P62_T008071"; gbkey "CDS"; locus_tag "G4P62_004948"; orig_transcript_id "gnl|WGS:JAAVVJ|G4P62_T008071"; product "transcript variant X2"; protein_id "KAF7225758.1"; exon_number "12";
CM025010.1	Genbank	CDS	7049156	7049462	.	-	1	gene_id "G4P62_004948"; transcript_id "gnl|WGS:JAAVVJ|G4P62_T008071"; gbkey "CDS"; locus_tag "G4P62_004948"; orig_transcript_id "gnl|WGS:JAAVVJ|G4P62_T008071"; product "transcript variant X2"; protein_id "KAF7225758.1"; exon_number "13";
CM025010.1	Genbank	CDS	7048811	7049072	.	-	0	gene_id "G4P62_004948"; transcript_id "gnl|WGS:JAAVVJ|G4P62_T008071"; gbkey "CDS"; locus_tag "G4P62_004948"; orig_transcript_id "gnl|WGS:JAAVVJ|G4P62_T008071"; product "transcript variant X2"; protein_id "KAF7225758.1"; exon_number "14";
CM025010.1	Genbank	CDS	7048591	7048730	.	-	2	gene_id "G4P62_004948"; transcript_id "gnl|WGS:JAAVVJ|G4P62_T008071"; gbkey "CDS"; locus_tag "G4P62_004948"; orig_transcript_id "gnl|WGS:JAAVVJ|G4P62_T008071"; product "transcript variant X2"; protein_id "KAF7225758.1"; exon_number "15";
CM025010.1	Genbank	CDS	7048243	7048395	.	-	0	gene_id "G4P62_004948"; transcript_id "gnl|WGS:JAAVVJ|G4P62_T008071"; gbkey "CDS"; locus_tag "G4P62_004948"; orig_transcript_id "gnl|WGS:JAAVVJ|G4P62_T008071"; product "transcript variant X2"; protein_id "KAF7225758.1"; exon_number "16";
CM025010.1	Genbank	CDS	7047621	7047752	.	-	0	gene_id "G4P62_004948"; transcript_id "gnl|WGS:JAAVVJ|G4P62_T008071"; gbkey "CDS"; locus_tag "G4P62_004948"; orig_transcript_id "gnl|WGS:JAAVVJ|G4P62_T008071"; product "transcript variant X2"; protein_id "KAF7225758.1"; exon_number "17";
CM025010.1	Genbank	CDS	7042482	7043351	.	-	0	gene_id "G4P62_004948"; transcript_id "gnl|WGS:JAAVVJ|G4P62_T008071"; gbkey "CDS"; locus_tag "G4P62_004948"; orig_transcript_id "gnl|WGS:JAAVVJ|G4P62_T008071"; product "transcript variant X2"; protein_id "KAF7225758.1"; exon_number "18";
CM025010.1	Genbank	CDS	7036197	7036385	.	-	0	gene_id "G4P62_004948"; transcript_id "gnl|WGS:JAAVVJ|G4P62_T008071"; gbkey "CDS"; locus_tag "G4P62_004948"; orig_transcript_id "gnl|WGS:JAAVVJ|G4P62_T008071"; product "transcript variant X2"; protein_id "KAF7225758.1"; exon_number "19";
CM025010.1	Genbank	start_codon	7093846	7093848	.	-	0	gene_id "G4P62_004948"; transcript_id "gnl|WGS:JAAVVJ|G4P62_T008071"; gbkey "CDS"; locus_tag "G4P62_004948"; orig_transcript_id "gnl|WGS:JAAVVJ|G4P62_T008071"; product "transcript variant X2"; protein_id "KAF7225758.1"; exon_number "2";
CM025010.1	Genbank	stop_codon	7036194	7036196	.	-	0	gene_id "G4P62_004948"; transcript_id "gnl|WGS:JAAVVJ|G4P62_T008071"; gbkey "CDS"; locus_tag "G4P62_004948"; orig_transcript_id "gnl|WGS:JAAVVJ|G4P62_T008071"; product "transcript variant X2"; protein_id "KAF7225758.1"; exon_number "19";
CM025010.1	Genbank	gene	7237233	7243822	.	-	.	gene_id "G4P62_004949"; transcript_id ""; description "ADP-ribosylation factor 1-like"; gbkey "Gene"; gene_biotype "protein_coding"; locus_tag "G4P62_004949"; note "LOC107378475";
CM025010.1	Genbank	transcript	7237233	7243822	.	-	.	gene_id "G4P62_004949"; transcript_id "gnl|WGS:JAAVVJ|G4P62_T008072"; gbkey "mRNA"; locus_tag "G4P62_004949"; orig_protein_id "gnl|WGS:JAAVVJ|G4P62_P008072"; orig_transcript_id "gnl|WGS:JAAVVJ|G4P62_T008072"; product "ADP-ribosylation factor 1-like"; transcript_biotype "mRNA";
CM025010.1	Genbank	exon	7243665	7243822	.	-	.	gene_id "G4P62_004949"; transcript_id "gnl|WGS:JAAVVJ|G4P62_T008072"; locus_tag "G4P62_004949"; orig_protein_id "gnl|WGS:JAAVVJ|G4P62_P008072"; orig_transcript_id "gnl|WGS:JAAVVJ|G4P62_T008072"; product "ADP-ribosylation factor 1-like"; transcript_biotype "mRNA"; exon_number "1";
CM025010.1	Genbank	exon	7239555	7239709	.	-	.	gene_id "G4P62_004949"; transcript_id "gnl|WGS:JAAVVJ|G4P62_T008072"; locus_tag "G4P62_004949"; orig_protein_id "gnl|WGS:JAAVVJ|G4P62_P008072"; orig_transcript_id "gnl|WGS:JAAVVJ|G4P62_T008072"; product "ADP-ribosylation factor 1-like"; transcript_biotype "mRNA"; exon_number "2";
CM025010.1	Genbank	exon	7239348	7239458	.	-	.	gene_id "G4P62_004949"; transcript_id "gnl|WGS:JAAVVJ|G4P62_T008072"; locus_tag "G4P62_004949"; orig_protein_id "gnl|WGS:JAAVVJ|G4P62_P008072"; orig_transcript_id "gnl|WGS:JAAVVJ|G4P62_T008072"; product "ADP-ribosylation factor 1-like"; transcript_biotype "mRNA"; exon_number "3";
CM025010.1	Genbank	exon	7239135	7239259	.	-	.	gene_id "G4P62_004949"; transcript_id "gnl|WGS:JAAVVJ|G4P62_T008072"; locus_tag "G4P62_004949"; orig_protein_id "gnl|WGS:JAAVVJ|G4P62_P008072"; orig_transcript_id "gnl|WGS:JAAVVJ|G4P62_T008072"; product "ADP-ribosylation factor 1-like"; transcript_biotype "mRNA"; exon_number "4";
CM025010.1	Genbank	exon	7237233	7238061	.	-	.	gene_id "G4P62_004949"; transcript_id "gnl|WGS:JAAVVJ|G4P62_T008072"; locus_tag "G4P62_004949"; orig_protein_id "gnl|WGS:JAAVVJ|G4P62_P008072"; orig_transcript_id "gnl|WGS:JAAVVJ|G4P62_T008072"; product "ADP-ribosylation factor 1-like"; transcript_biotype "mRNA"; exon_number "5";
CM025010.1	Genbank	CDS	7239555	7239699	.	-	0	gene_id "G4P62_004949"; transcript_id "gnl|WGS:JAAVVJ|G4P62_T008072"; gbkey "CDS"; locus_tag "G4P62_004949"; orig_transcript_id "gnl|WGS:JAAVVJ|G4P62_T008072"; product "ADP-ribosylation factor 1-like"; protein_id "KAF7225759.1"; exon_number "2";
CM025010.1	Genbank	CDS	7239348	7239458	.	-	2	gene_id "G4P62_004949"; transcript_id "gnl|WGS:JAAVVJ|G4P62_T008072"; gbkey "CDS"; locus_tag "G4P62_004949"; orig_transcript_id "gnl|WGS:JAAVVJ|G4P62_T008072"; product "ADP-ribosylation factor 1-like"; protein_id "KAF7225759.1"; exon_number "3";
CM025010.1	Genbank	CDS	7239135	7239259	.	-	2	gene_id "G4P62_004949"; transcript_id "gnl|WGS:JAAVVJ|G4P62_T008072"; gbkey "CDS"; locus_tag "G4P62_004949"; orig_transcript_id "gnl|WGS:JAAVVJ|G4P62_T008072"; product "ADP-ribosylation factor 1-like"; protein_id "KAF7225759.1"; exon_number "4";
CM025010.1	Genbank	CDS	7237903	7238061	.	-	0	gene_id "G4P62_004949"; transcript_id "gnl|WGS:JAAVVJ|G4P62_T008072"; gbkey "CDS"; locus_tag "G4P62_004949"; orig_transcript_id "gnl|WGS:JAAVVJ|G4P62_T008072"; product "ADP-ribosylation factor 1-like"; protein_id "KAF7225759.1"; exon_number "5";
CM025010.1	Genbank	start_codon	7239697	7239699	.	-	0	gene_id "G4P62_004949"; transcript_id "gnl|WGS:JAAVVJ|G4P62_T008072"; gbkey "CDS"; locus_tag "G4P62_004949"; orig_transcript_id "gnl|WGS:JAAVVJ|G4P62_T008072"; product "ADP-ribosylation factor 1-like"; protein_id "KAF7225759.1"; exon_number "2";
CM025010.1	Genbank	stop_codon	7237900	7237902	.	-	0	gene_id "G4P62_004949"; transcript_id "gnl|WGS:JAAVVJ|G4P62_T008072"; gbkey "CDS"; locus_tag "G4P62_004949"; orig_transcript_id "gnl|WGS:JAAVVJ|G4P62_T008072"; product "ADP-ribosylation factor 1-like"; protein_id "KAF7225759.1"; exon_number "5";
CM025010.1	Genbank	gene	7246124	7251076	.	+	.	gene_id "G4P62_004950"; transcript_id ""; description "protein Wnt-9b-like"; gbkey "Gene"; gene_biotype "protein_coding"; locus_tag "G4P62_004950"; note "LOC107378473";
CM025010.1	Genbank	transcript	7246124	7251076	.	+	.	gene_id "G4P62_004950"; transcript_id "gnl|WGS:JAAVVJ|G4P62_T008073"; gbkey "mRNA"; locus_tag "G4P62_004950"; orig_protein_id "gnl|WGS:JAAVVJ|G4P62_P008073"; orig_transcript_id "gnl|WGS:JAAVVJ|G4P62_T008073"; product "protein Wnt-9b-like"; transcript_biotype "mRNA";
CM025010.1	Genbank	exon	7246124	7246353	.	+	.	gene_id "G4P62_004950"; transcript_id "gnl|WGS:JAAVVJ|G4P62_T008073"; locus_tag "G4P62_004950"; orig_protein_id "gnl|WGS:JAAVVJ|G4P62_P008073"; orig_transcript_id "gnl|WGS:JAAVVJ|G4P62_T008073"; product "protein Wnt-9b-like"; transcript_biotype "mRNA"; exon_number "1";
CM025010.1	Genbank	exon	7246712	7246965	.	+	.	gene_id "G4P62_004950"; transcript_id "gnl|WGS:JAAVVJ|G4P62_T008073"; locus_tag "G4P62_004950"; orig_protein_id "gnl|WGS:JAAVVJ|G4P62_P008073"; orig_transcript_id "gnl|WGS:JAAVVJ|G4P62_T008073"; product "protein Wnt-9b-like"; transcript_biotype "mRNA"; exon_number "2";
CM025010.1	Genbank	exon	7248000	7248265	.	+	.	gene_id "G4P62_004950"; transcript_id "gnl|WGS:JAAVVJ|G4P62_T008073"; locus_tag "G4P62_004950"; orig_protein_id "gnl|WGS:JAAVVJ|G4P62_P008073"; orig_transcript_id "gnl|WGS:JAAVVJ|G4P62_T008073"; product "protein Wnt-9b-like"; transcript_biotype "mRNA"; exon_number "3";
CM025010.1	Genbank	exon	7249333	7251076	.	+	.	gene_id "G4P62_004950"; transcript_id "gnl|WGS:JAAVVJ|G4P62_T008073"; locus_tag "G4P62_004950"; orig_protein_id "gnl|WGS:JAAVVJ|G4P62_P008073"; orig_transcript_id "gnl|WGS:JAAVVJ|G4P62_T008073"; product "protein Wnt-9b-like"; transcript_biotype "mRNA"; exon_number "4";
CM025010.1	Genbank	CDS	7246268	7246353	.	+	0	gene_id "G4P62_004950"; transcript_id "gnl|WGS:JAAVVJ|G4P62_T008073"; gbkey "CDS"; locus_tag "G4P62_004950"; orig_transcript_id "gnl|WGS:JAAVVJ|G4P62_T008073"; product "protein Wnt-9b-like"; protein_id "KAF7225760.1"; exon_number "1";
CM025010.1	Genbank	CDS	7246712	7246965	.	+	1	gene_id "G4P62_004950"; transcript_id "gnl|WGS:JAAVVJ|G4P62_T008073"; gbkey "CDS"; locus_tag "G4P62_004950"; orig_transcript_id "gnl|WGS:JAAVVJ|G4P62_T008073"; product "protein Wnt-9b-like"; protein_id "KAF7225760.1"; exon_number "2";
CM025010.1	Genbank	CDS	7248000	7248265	.	+	2	gene_id "G4P62_004950"; transcript_id "gnl|WGS:JAAVVJ|G4P62_T008073"; gbkey "CDS"; locus_tag "G4P62_004950"; orig_transcript_id "gnl|WGS:JAAVVJ|G4P62_T008073"; product "protein Wnt-9b-like"; protein_id "KAF7225760.1"; exon_number "3";
CM025010.1	Genbank	CDS	7249333	7249791	.	+	0	gene_id "G4P62_004950"; transcript_id "gnl|WGS:JAAVVJ|G4P62_T008073"; gbkey "CDS"; locus_tag "G4P62_004950"; orig_transcript_id "gnl|WGS:JAAVVJ|G4P62_T008073"; product "protein Wnt-9b-like"; protein_id "KAF7225760.1"; exon_number "4";
CM025010.1	Genbank	start_codon	7246268	7246270	.	+	0	gene_id "G4P62_004950"; transcript_id "gnl|WGS:JAAVVJ|G4P62_T008073"; gbkey "CDS"; locus_tag "G4P62_004950"; orig_transcript_id "gnl|WGS:JAAVVJ|G4P62_T008073"; product "protein Wnt-9b-like"; protein_id "KAF7225760.1"; exon_number "1";
CM025010.1	Genbank	stop_codon	7249792	7249794	.	+	0	gene_id "G4P62_004950"; transcript_id "gnl|WGS:JAAVVJ|G4P62_T008073"; gbkey "CDS"; locus_tag "G4P62_004950"; orig_transcript_id "gnl|WGS:JAAVVJ|G4P62_T008073"; product "protein Wnt-9b-like"; protein_id "KAF7225760.1"; exon_number "4";
CM025010.1	Genbank	gene	7266245	7269302	.	+	.	gene_id "G4P62_004951"; transcript_id ""; description "Golgi SNAP receptor complex member 2"; gbkey "Gene"; gene "gosr2"; gene_biotype "protein_coding"; locus_tag "G4P62_004951";
CM025010.1	Genbank	transcript	7266245	7269302	.	+	.	gene_id "G4P62_004951"; transcript_id "gnl|WGS:JAAVVJ|G4P62_T008074"; gbkey "mRNA"; gene "gosr2"; locus_tag "G4P62_004951"; orig_protein_id "gnl|WGS:JAAVVJ|G4P62_P008074"; orig_transcript_id "gnl|WGS:JAAVVJ|G4P62_T008074"; product "golgi SNAP receptor complex member 2"; transcript_biotype "mRNA";
CM025010.1	Genbank	exon	7266245	7266433	.	+	.	gene_id "G4P62_004951"; transcript_id "gnl|WGS:JAAVVJ|G4P62_T008074"; gene "gosr2"; locus_tag "G4P62_004951"; orig_protein_id "gnl|WGS:JAAVVJ|G4P62_P008074"; orig_transcript_id "gnl|WGS:JAAVVJ|G4P62_T008074"; product "golgi SNAP receptor complex member 2"; transcript_biotype "mRNA"; exon_number "1";
CM025010.1	Genbank	exon	7266644	7266708	.	+	.	gene_id "G4P62_004951"; transcript_id "gnl|WGS:JAAVVJ|G4P62_T008074"; gene "gosr2"; locus_tag "G4P62_004951"; orig_protein_id "gnl|WGS:JAAVVJ|G4P62_P008074"; orig_transcript_id "gnl|WGS:JAAVVJ|G4P62_T008074"; product "golgi SNAP receptor complex member 2"; transcript_biotype "mRNA"; exon_number "2";
CM025010.1	Genbank	exon	7267100	7267208	.	+	.	gene_id "G4P62_004951"; transcript_id "gnl|WGS:JAAVVJ|G4P62_T008074"; gene "gosr2"; locus_tag "G4P62_004951"; orig_protein_id "gnl|WGS:JAAVVJ|G4P62_P008074"; orig_transcript_id "gnl|WGS:JAAVVJ|G4P62_T008074"; product "golgi SNAP receptor complex member 2"; transcript_biotype "mRNA"; exon_number "3";
CM025010.1	Genbank	exon	7267885	7268017	.	+	.	gene_id "G4P62_004951"; transcript_id "gnl|WGS:JAAVVJ|G4P62_T008074"; gene "gosr2"; locus_tag "G4P62_004951"; orig_protein_id "gnl|WGS:JAAVVJ|G4P62_P008074"; orig_transcript_id "gnl|WGS:JAAVVJ|G4P62_T008074"; product "golgi SNAP receptor complex member 2"; transcript_biotype "mRNA"; exon_number "4";
CM025010.1	Genbank	exon	7268169	7268309	.	+	.	gene_id "G4P62_004951"; transcript_id "gnl|WGS:JAAVVJ|G4P62_T008074"; gene "gosr2"; locus_tag "G4P62_004951"; orig_protein_id "gnl|WGS:JAAVVJ|G4P62_P008074"; orig_transcript_id "gnl|WGS:JAAVVJ|G4P62_T008074"; product "golgi SNAP receptor complex member 2"; transcript_biotype "mRNA"; exon_number "5";
CM025010.1	Genbank	exon	7268701	7269302	.	+	.	gene_id "G4P62_004951"; transcript_id "gnl|WGS:JAAVVJ|G4P62_T008074"; gene "gosr2"; locus_tag "G4P62_004951"; orig_protein_id "gnl|WGS:JAAVVJ|G4P62_P008074"; orig_transcript_id "gnl|WGS:JAAVVJ|G4P62_T008074"; product "golgi SNAP receptor complex member 2"; transcript_biotype "mRNA"; exon_number "6";
CM025010.1	Genbank	CDS	7266405	7266433	.	+	0	gene_id "G4P62_004951"; transcript_id "gnl|WGS:JAAVVJ|G4P62_T008074"; gbkey "CDS"; gene "gosr2"; locus_tag "G4P62_004951"; orig_transcript_id "gnl|WGS:JAAVVJ|G4P62_T008074"; product "golgi SNAP receptor complex member 2"; protein_id "KAF7225761.1"; exon_number "1";
CM025010.1	Genbank	CDS	7266644	7266708	.	+	1	gene_id "G4P62_004951"; transcript_id "gnl|WGS:JAAVVJ|G4P62_T008074"; gbkey "CDS"; gene "gosr2"; locus_tag "G4P62_004951"; orig_transcript_id "gnl|WGS:JAAVVJ|G4P62_T008074"; product "golgi SNAP receptor complex member 2"; protein_id "KAF7225761.1"; exon_number "2";
CM025010.1	Genbank	CDS	7267100	7267208	.	+	2	gene_id "G4P62_004951"; transcript_id "gnl|WGS:JAAVVJ|G4P62_T008074"; gbkey "CDS"; gene "gosr2"; locus_tag "G4P62_004951"; orig_transcript_id "gnl|WGS:JAAVVJ|G4P62_T008074"; product "golgi SNAP receptor complex member 2"; protein_id "KAF7225761.1"; exon_number "3";
CM025010.1	Genbank	CDS	7267885	7268017	.	+	1	gene_id "G4P62_004951"; transcript_id "gnl|WGS:JAAVVJ|G4P62_T008074"; gbkey "CDS"; gene "gosr2"; locus_tag "G4P62_004951"; orig_transcript_id "gnl|WGS:JAAVVJ|G4P62_T008074"; product "golgi SNAP receptor complex member 2"; protein_id "KAF7225761.1"; exon_number "4";
CM025010.1	Genbank	CDS	7268169	7268309	.	+	0	gene_id "G4P62_004951"; transcript_id "gnl|WGS:JAAVVJ|G4P62_T008074"; gbkey "CDS"; gene "gosr2"; locus_tag "G4P62_004951"; orig_transcript_id "gnl|WGS:JAAVVJ|G4P62_T008074"; product "golgi SNAP receptor complex member 2"; protein_id "KAF7225761.1"; exon_number "5";
CM025010.1	Genbank	CDS	7268701	7268859	.	+	0	gene_id "G4P62_004951"; transcript_id "gnl|WGS:JAAVVJ|G4P62_T008074"; gbkey "CDS"; gene "gosr2"; locus_tag "G4P62_004951"; orig_transcript_id "gnl|WGS:JAAVVJ|G4P62_T008074"; product "golgi SNAP receptor complex member 2"; protein_id "KAF7225761.1"; exon_number "6";
CM025010.1	Genbank	start_codon	7266405	7266407	.	+	0	gene_id "G4P62_004951"; transcript_id "gnl|WGS:JAAVVJ|G4P62_T008074"; gbkey "CDS"; gene "gosr2"; locus_tag "G4P62_004951"; orig_transcript_id "gnl|WGS:JAAVVJ|G4P62_T008074"; product "golgi SNAP receptor complex member 2"; protein_id "KAF7225761.1"; exon_number "1";
CM025010.1	Genbank	stop_codon	7268860	7268862	.	+	0	gene_id "G4P62_004951"; transcript_id "gnl|WGS:JAAVVJ|G4P62_T008074"; gbkey "CDS"; gene "gosr2"; locus_tag "G4P62_004951"; orig_transcript_id "gnl|WGS:JAAVVJ|G4P62_T008074"; product "golgi SNAP receptor complex member 2"; protein_id "KAF7225761.1"; exon_number "6";
CM025010.1	Genbank	gene	7270015	7301415	.	-	.	gene_id "G4P62_004952"; transcript_id ""; description "G patch domain-containing protein 8 isoform X1"; gbkey "Gene"; gene "gpatch8"; gene_biotype "protein_coding"; locus_tag "G4P62_004952";
CM025010.1	Genbank	transcript	7270015	7301415	.	-	.	gene_id "G4P62_004952"; transcript_id "gnl|WGS:JAAVVJ|G4P62_T008075"; gbkey "mRNA"; gene "gpatch8"; locus_tag "G4P62_004952"; note "transcript variant X1"; orig_protein_id "gnl|WGS:JAAVVJ|G4P62_P008075"; orig_transcript_id "gnl|WGS:JAAVVJ|G4P62_T008075"; product "G-patch domain containing 8"; transcript_biotype "mRNA";
CM025010.1	Genbank	exon	7301304	7301415	.	-	.	gene_id "G4P62_004952"; transcript_id "gnl|WGS:JAAVVJ|G4P62_T008075"; gene "gpatch8"; locus_tag "G4P62_004952"; note "transcript variant X1"; orig_protein_id "gnl|WGS:JAAVVJ|G4P62_P008075"; orig_transcript_id "gnl|WGS:JAAVVJ|G4P62_T008075"; product "G-patch domain containing 8"; transcript_biotype "mRNA"; exon_number "1";
CM025010.1	Genbank	exon	7293194	7293271	.	-	.	gene_id "G4P62_004952"; transcript_id "gnl|WGS:JAAVVJ|G4P62_T008075"; gene "gpatch8"; locus_tag "G4P62_004952"; note "transcript variant X1"; orig_protein_id "gnl|WGS:JAAVVJ|G4P62_P008075"; orig_transcript_id "gnl|WGS:JAAVVJ|G4P62_T008075"; product "G-patch domain containing 8"; transcript_biotype "mRNA"; exon_number "2";
CM025010.1	Genbank	exon	7285547	7285619	.	-	.	gene_id "G4P62_004952"; transcript_id "gnl|WGS:JAAVVJ|G4P62_T008075"; gene "gpatch8"; locus_tag "G4P62_004952"; note "transcript variant X1"; orig_protein_id "gnl|WGS:JAAVVJ|G4P62_P008075"; orig_transcript_id "gnl|WGS:JAAVVJ|G4P62_T008075"; product "G-patch domain containing 8"; transcript_biotype "mRNA"; exon_number "3";
CM025010.1	Genbank	exon	7277756	7277823	.	-	.	gene_id "G4P62_004952"; transcript_id "gnl|WGS:JAAVVJ|G4P62_T008075"; gene "gpatch8"; locus_tag "G4P62_004952"; note "transcript variant X1"; orig_protein_id "gnl|WGS:JAAVVJ|G4P62_P008075"; orig_transcript_id "gnl|WGS:JAAVVJ|G4P62_T008075"; product "G-patch domain containing 8"; transcript_biotype "mRNA"; exon_number "4";
CM025010.1	Genbank	exon	7275912	7275998	.	-	.	gene_id "G4P62_004952"; transcript_id "gnl|WGS:JAAVVJ|G4P62_T008075"; gene "gpatch8"; locus_tag "G4P62_004952"; note "transcript variant X1"; orig_protein_id "gnl|WGS:JAAVVJ|G4P62_P008075"; orig_transcript_id "gnl|WGS:JAAVVJ|G4P62_T008075"; product "G-patch domain containing 8"; transcript_biotype "mRNA"; exon_number "5";
CM025010.1	Genbank	exon	7275615	7275758	.	-	.	gene_id "G4P62_004952"; transcript_id "gnl|WGS:JAAVVJ|G4P62_T008075"; gene "gpatch8"; locus_tag "G4P62_004952"; note "transcript variant X1"; orig_protein_id "gnl|WGS:JAAVVJ|G4P62_P008075"; orig_transcript_id "gnl|WGS:JAAVVJ|G4P62_T008075"; product "G-patch domain containing 8"; transcript_biotype "mRNA"; exon_number "6";
CM025010.1	Genbank	exon	7275159	7275295	.	-	.	gene_id "G4P62_004952"; transcript_id "gnl|WGS:JAAVVJ|G4P62_T008075"; gene "gpatch8"; locus_tag "G4P62_004952"; note "transcript variant X1"; orig_protein_id "gnl|WGS:JAAVVJ|G4P62_P008075"; orig_transcript_id "gnl|WGS:JAAVVJ|G4P62_T008075"; product "G-patch domain containing 8"; transcript_biotype "mRNA"; exon_number "7";
CM025010.1	Genbank	exon	7270015	7274914	.	-	.	gene_id "G4P62_004952"; transcript_id "gnl|WGS:JAAVVJ|G4P62_T008075"; gene "gpatch8"; locus_tag "G4P62_004952"; note "transcript variant X1"; orig_protein_id "gnl|WGS:JAAVVJ|G4P62_P008075"; orig_transcript_id "gnl|WGS:JAAVVJ|G4P62_T008075"; product "G-patch domain containing 8"; transcript_biotype "mRNA"; exon_number "8";
CM025010.1	Genbank	CDS	7301304	7301348	.	-	0	gene_id "G4P62_004952"; transcript_id "gnl|WGS:JAAVVJ|G4P62_T008075"; gbkey "CDS"; gene "gpatch8"; locus_tag "G4P62_004952"; orig_transcript_id "gnl|WGS:JAAVVJ|G4P62_T008075"; product "transcript variant X1"; protein_id "KAF7225762.1"; exon_number "1";
CM025010.1	Genbank	CDS	7293194	7293271	.	-	0	gene_id "G4P62_004952"; transcript_id "gnl|WGS:JAAVVJ|G4P62_T008075"; gbkey "CDS"; gene "gpatch8"; locus_tag "G4P62_004952"; orig_transcript_id "gnl|WGS:JAAVVJ|G4P62_T008075"; product "transcript variant X1"; protein_id "KAF7225762.1"; exon_number "2";
CM025010.1	Genbank	CDS	7285547	7285619	.	-	0	gene_id "G4P62_004952"; transcript_id "gnl|WGS:JAAVVJ|G4P62_T008075"; gbkey "CDS"; gene "gpatch8"; locus_tag "G4P62_004952"; orig_transcript_id "gnl|WGS:JAAVVJ|G4P62_T008075"; product "transcript variant X1"; protein_id "KAF7225762.1"; exon_number "3";
CM025010.1	Genbank	CDS	7277756	7277823	.	-	2	gene_id "G4P62_004952"; transcript_id "gnl|WGS:JAAVVJ|G4P62_T008075"; gbkey "CDS"; gene "gpatch8"; locus_tag "G4P62_004952"; orig_transcript_id "gnl|WGS:JAAVVJ|G4P62_T008075"; product "transcript variant X1"; protein_id "KAF7225762.1"; exon_number "4";
CM025010.1	Genbank	CDS	7275912	7275998	.	-	0	gene_id "G4P62_004952"; transcript_id "gnl|WGS:JAAVVJ|G4P62_T008075"; gbkey "CDS"; gene "gpatch8"; locus_tag "G4P62_004952"; orig_transcript_id "gnl|WGS:JAAVVJ|G4P62_T008075"; product "transcript variant X1"; protein_id "KAF7225762.1"; exon_number "5";
CM025010.1	Genbank	CDS	7275615	7275758	.	-	0	gene_id "G4P62_004952"; transcript_id "gnl|WGS:JAAVVJ|G4P62_T008075"; gbkey "CDS"; gene "gpatch8"; locus_tag "G4P62_004952"; orig_transcript_id "gnl|WGS:JAAVVJ|G4P62_T008075"; product "transcript variant X1"; protein_id "KAF7225762.1"; exon_number "6";
CM025010.1	Genbank	CDS	7275159	7275295	.	-	0	gene_id "G4P62_004952"; transcript_id "gnl|WGS:JAAVVJ|G4P62_T008075"; gbkey "CDS"; gene "gpatch8"; locus_tag "G4P62_004952"; orig_transcript_id "gnl|WGS:JAAVVJ|G4P62_T008075"; product "transcript variant X1"; protein_id "KAF7225762.1"; exon_number "7";
CM025010.1	Genbank	CDS	7271083	7274914	.	-	1	gene_id "G4P62_004952"; transcript_id "gnl|WGS:JAAVVJ|G4P62_T008075"; gbkey "CDS"; gene "gpatch8"; locus_tag "G4P62_004952"; orig_transcript_id "gnl|WGS:JAAVVJ|G4P62_T008075"; product "transcript variant X1"; protein_id "KAF7225762.1"; exon_number "8";
CM025010.1	Genbank	start_codon	7301346	7301348	.	-	0	gene_id "G4P62_004952"; transcript_id "gnl|WGS:JAAVVJ|G4P62_T008075"; gbkey "CDS"; gene "gpatch8"; locus_tag "G4P62_004952"; orig_transcript_id "gnl|WGS:JAAVVJ|G4P62_T008075"; product "transcript variant X1"; protein_id "KAF7225762.1"; exon_number "1";
CM025010.1	Genbank	stop_codon	7271080	7271082	.	-	0	gene_id "G4P62_004952"; transcript_id "gnl|WGS:JAAVVJ|G4P62_T008075"; gbkey "CDS"; gene "gpatch8"; locus_tag "G4P62_004952"; orig_transcript_id "gnl|WGS:JAAVVJ|G4P62_T008075"; product "transcript variant X1"; protein_id "KAF7225762.1"; exon_number "8";
CM025010.1	Genbank	transcript	7270015	7293271	.	-	.	gene_id "G4P62_004952"; transcript_id "gnl|WGS:JAAVVJ|G4P62_T008076"; gbkey "mRNA"; gene "gpatch8"; locus_tag "G4P62_004952"; note "transcript variant X4"; orig_protein_id "gnl|WGS:JAAVVJ|G4P62_P008076"; orig_transcript_id "gnl|WGS:JAAVVJ|G4P62_T008076"; product "G-patch domain containing 8"; transcript_biotype "mRNA";
CM025010.1	Genbank	exon	7293194	7293271	.	-	.	gene_id "G4P62_004952"; transcript_id "gnl|WGS:JAAVVJ|G4P62_T008076"; gene "gpatch8"; locus_tag "G4P62_004952"; note "transcript variant X4"; orig_protein_id "gnl|WGS:JAAVVJ|G4P62_P008076"; orig_transcript_id "gnl|WGS:JAAVVJ|G4P62_T008076"; product "G-patch domain containing 8"; transcript_biotype "mRNA"; exon_number "1";
CM025010.1	Genbank	exon	7289067	7289085	.	-	.	gene_id "G4P62_004952"; transcript_id "gnl|WGS:JAAVVJ|G4P62_T008076"; gene "gpatch8"; locus_tag "G4P62_004952"; note "transcript variant X4"; orig_protein_id "gnl|WGS:JAAVVJ|G4P62_P008076"; orig_transcript_id "gnl|WGS:JAAVVJ|G4P62_T008076"; product "G-patch domain containing 8"; transcript_biotype "mRNA"; exon_number "2";
CM025010.1	Genbank	exon	7285547	7285619	.	-	.	gene_id "G4P62_004952"; transcript_id "gnl|WGS:JAAVVJ|G4P62_T008076"; gene "gpatch8"; locus_tag "G4P62_004952"; note "transcript variant X4"; orig_protein_id "gnl|WGS:JAAVVJ|G4P62_P008076"; orig_transcript_id "gnl|WGS:JAAVVJ|G4P62_T008076"; product "G-patch domain containing 8"; transcript_biotype "mRNA"; exon_number "3";
CM025010.1	Genbank	exon	7277756	7277823	.	-	.	gene_id "G4P62_004952"; transcript_id "gnl|WGS:JAAVVJ|G4P62_T008076"; gene "gpatch8"; locus_tag "G4P62_004952"; note "transcript variant X4"; orig_protein_id "gnl|WGS:JAAVVJ|G4P62_P008076"; orig_transcript_id "gnl|WGS:JAAVVJ|G4P62_T008076"; product "G-patch domain containing 8"; transcript_biotype "mRNA"; exon_number "4";
CM025010.1	Genbank	exon	7275912	7275998	.	-	.	gene_id "G4P62_004952"; transcript_id "gnl|WGS:JAAVVJ|G4P62_T008076"; gene "gpatch8"; locus_tag "G4P62_004952"; note "transcript variant X4"; orig_protein_id "gnl|WGS:JAAVVJ|G4P62_P008076"; orig_transcript_id "gnl|WGS:JAAVVJ|G4P62_T008076"; product "G-patch domain containing 8"; transcript_biotype "mRNA"; exon_number "5";
CM025010.1	Genbank	exon	7275615	7275758	.	-	.	gene_id "G4P62_004952"; transcript_id "gnl|WGS:JAAVVJ|G4P62_T008076"; gene "gpatch8"; locus_tag "G4P62_004952"; note "transcript variant X4"; orig_protein_id "gnl|WGS:JAAVVJ|G4P62_P008076"; orig_transcript_id "gnl|WGS:JAAVVJ|G4P62_T008076"; product "G-patch domain containing 8"; transcript_biotype "mRNA"; exon_number "6";
CM025010.1	Genbank	exon	7275159	7275295	.	-	.	gene_id "G4P62_004952"; transcript_id "gnl|WGS:JAAVVJ|G4P62_T008076"; gene "gpatch8"; locus_tag "G4P62_004952"; note "transcript variant X4"; orig_protein_id "gnl|WGS:JAAVVJ|G4P62_P008076"; orig_transcript_id "gnl|WGS:JAAVVJ|G4P62_T008076"; product "G-patch domain containing 8"; transcript_biotype "mRNA"; exon_number "7";
CM025010.1	Genbank	exon	7270015	7274914	.	-	.	gene_id "G4P62_004952"; transcript_id "gnl|WGS:JAAVVJ|G4P62_T008076"; gene "gpatch8"; locus_tag "G4P62_004952"; note "transcript variant X4"; orig_protein_id "gnl|WGS:JAAVVJ|G4P62_P008076"; orig_transcript_id "gnl|WGS:JAAVVJ|G4P62_T008076"; product "G-patch domain containing 8"; transcript_biotype "mRNA"; exon_number "8";
CM025010.1	Genbank	CDS	7285547	7285553	.	-	0	gene_id "G4P62_004952"; transcript_id "gnl|WGS:JAAVVJ|G4P62_T008076"; gbkey "CDS"; gene "gpatch8"; locus_tag "G4P62_004952"; orig_transcript_id "gnl|WGS:JAAVVJ|G4P62_T008076"; product "transcript variant X4"; protein_id "KAF7225763.1"; exon_number "3";
CM025010.1	Genbank	CDS	7277756	7277823	.	-	2	gene_id "G4P62_004952"; transcript_id "gnl|WGS:JAAVVJ|G4P62_T008076"; gbkey "CDS"; gene "gpatch8"; locus_tag "G4P62_004952"; orig_transcript_id "gnl|WGS:JAAVVJ|G4P62_T008076"; product "transcript variant X4"; protein_id "KAF7225763.1"; exon_number "4";
CM025010.1	Genbank	CDS	7275912	7275998	.	-	0	gene_id "G4P62_004952"; transcript_id "gnl|WGS:JAAVVJ|G4P62_T008076"; gbkey "CDS"; gene "gpatch8"; locus_tag "G4P62_004952"; orig_transcript_id "gnl|WGS:JAAVVJ|G4P62_T008076"; product "transcript variant X4"; protein_id "KAF7225763.1"; exon_number "5";
CM025010.1	Genbank	CDS	7275615	7275758	.	-	0	gene_id "G4P62_004952"; transcript_id "gnl|WGS:JAAVVJ|G4P62_T008076"; gbkey "CDS"; gene "gpatch8"; locus_tag "G4P62_004952"; orig_transcript_id "gnl|WGS:JAAVVJ|G4P62_T008076"; product "transcript variant X4"; protein_id "KAF7225763.1"; exon_number "6";
CM025010.1	Genbank	CDS	7275159	7275295	.	-	0	gene_id "G4P62_004952"; transcript_id "gnl|WGS:JAAVVJ|G4P62_T008076"; gbkey "CDS"; gene "gpatch8"; locus_tag "G4P62_004952"; orig_transcript_id "gnl|WGS:JAAVVJ|G4P62_T008076"; product "transcript variant X4"; protein_id "KAF7225763.1"; exon_number "7";
CM025010.1	Genbank	CDS	7271083	7274914	.	-	1	gene_id "G4P62_004952"; transcript_id "gnl|WGS:JAAVVJ|G4P62_T008076"; gbkey "CDS"; gene "gpatch8"; locus_tag "G4P62_004952"; orig_transcript_id "gnl|WGS:JAAVVJ|G4P62_T008076"; product "transcript variant X4"; protein_id "KAF7225763.1"; exon_number "8";
CM025010.1	Genbank	start_codon	7285551	7285553	.	-	0	gene_id "G4P62_004952"; transcript_id "gnl|WGS:JAAVVJ|G4P62_T008076"; gbkey "CDS"; gene "gpatch8"; locus_tag "G4P62_004952"; orig_transcript_id "gnl|WGS:JAAVVJ|G4P62_T008076"; product "transcript variant X4"; protein_id "KAF7225763.1"; exon_number "3";
CM025010.1	Genbank	stop_codon	7271080	7271082	.	-	0	gene_id "G4P62_004952"; transcript_id "gnl|WGS:JAAVVJ|G4P62_T008076"; gbkey "CDS"; gene "gpatch8"; locus_tag "G4P62_004952"; orig_transcript_id "gnl|WGS:JAAVVJ|G4P62_T008076"; product "transcript variant X4"; protein_id "KAF7225763.1"; exon_number "8";
CM025010.1	Genbank	transcript	7270015	7293271	.	-	.	gene_id "G4P62_004952"; transcript_id "gnl|WGS:JAAVVJ|G4P62_T008077"; gbkey "mRNA"; gene "gpatch8"; locus_tag "G4P62_004952"; note "transcript variant X2"; orig_protein_id "gnl|WGS:JAAVVJ|G4P62_P008077"; orig_transcript_id "gnl|WGS:JAAVVJ|G4P62_T008077"; product "G-patch domain containing 8"; transcript_biotype "mRNA";
CM025010.1	Genbank	exon	7293194	7293271	.	-	.	gene_id "G4P62_004952"; transcript_id "gnl|WGS:JAAVVJ|G4P62_T008077"; gene "gpatch8"; locus_tag "G4P62_004952"; note "transcript variant X2"; orig_protein_id "gnl|WGS:JAAVVJ|G4P62_P008077"; orig_transcript_id "gnl|WGS:JAAVVJ|G4P62_T008077"; product "G-patch domain containing 8"; transcript_biotype "mRNA"; exon_number "1";
CM025010.1	Genbank	exon	7292272	7292308	.	-	.	gene_id "G4P62_004952"; transcript_id "gnl|WGS:JAAVVJ|G4P62_T008077"; gene "gpatch8"; locus_tag "G4P62_004952"; note "transcript variant X2"; orig_protein_id "gnl|WGS:JAAVVJ|G4P62_P008077"; orig_transcript_id "gnl|WGS:JAAVVJ|G4P62_T008077"; product "G-patch domain containing 8"; transcript_biotype "mRNA"; exon_number "2";
CM025010.1	Genbank	exon	7289067	7289085	.	-	.	gene_id "G4P62_004952"; transcript_id "gnl|WGS:JAAVVJ|G4P62_T008077"; gene "gpatch8"; locus_tag "G4P62_004952"; note "transcript variant X2"; orig_protein_id "gnl|WGS:JAAVVJ|G4P62_P008077"; orig_transcript_id "gnl|WGS:JAAVVJ|G4P62_T008077"; product "G-patch domain containing 8"; transcript_biotype "mRNA"; exon_number "3";
CM025010.1	Genbank	exon	7285547	7285619	.	-	.	gene_id "G4P62_004952"; transcript_id "gnl|WGS:JAAVVJ|G4P62_T008077"; gene "gpatch8"; locus_tag "G4P62_004952"; note "transcript variant X2"; orig_protein_id "gnl|WGS:JAAVVJ|G4P62_P008077"; orig_transcript_id "gnl|WGS:JAAVVJ|G4P62_T008077"; product "G-patch domain containing 8"; transcript_biotype "mRNA"; exon_number "4";
CM025010.1	Genbank	exon	7277756	7277823	.	-	.	gene_id "G4P62_004952"; transcript_id "gnl|WGS:JAAVVJ|G4P62_T008077"; gene "gpatch8"; locus_tag "G4P62_004952"; note "transcript variant X2"; orig_protein_id "gnl|WGS:JAAVVJ|G4P62_P008077"; orig_transcript_id "gnl|WGS:JAAVVJ|G4P62_T008077"; product "G-patch domain containing 8"; transcript_biotype "mRNA"; exon_number "5";
CM025010.1	Genbank	exon	7275912	7275998	.	-	.	gene_id "G4P62_004952"; transcript_id "gnl|WGS:JAAVVJ|G4P62_T008077"; gene "gpatch8"; locus_tag "G4P62_004952"; note "transcript variant X2"; orig_protein_id "gnl|WGS:JAAVVJ|G4P62_P008077"; orig_transcript_id "gnl|WGS:JAAVVJ|G4P62_T008077"; product "G-patch domain containing 8"; transcript_biotype "mRNA"; exon_number "6";
CM025010.1	Genbank	exon	7275615	7275758	.	-	.	gene_id "G4P62_004952"; transcript_id "gnl|WGS:JAAVVJ|G4P62_T008077"; gene "gpatch8"; locus_tag "G4P62_004952"; note "transcript variant X2"; orig_protein_id "gnl|WGS:JAAVVJ|G4P62_P008077"; orig_transcript_id "gnl|WGS:JAAVVJ|G4P62_T008077"; product "G-patch domain containing 8"; transcript_biotype "mRNA"; exon_number "7";
CM025010.1	Genbank	exon	7275159	7275295	.	-	.	gene_id "G4P62_004952"; transcript_id "gnl|WGS:JAAVVJ|G4P62_T008077"; gene "gpatch8"; locus_tag "G4P62_004952"; note "transcript variant X2"; orig_protein_id "gnl|WGS:JAAVVJ|G4P62_P008077"; orig_transcript_id "gnl|WGS:JAAVVJ|G4P62_T008077"; product "G-patch domain containing 8"; transcript_biotype "mRNA"; exon_number "8";
CM025010.1	Genbank	exon	7270015	7274914	.	-	.	gene_id "G4P62_004952"; transcript_id "gnl|WGS:JAAVVJ|G4P62_T008077"; gene "gpatch8"; locus_tag "G4P62_004952"; note "transcript variant X2"; orig_protein_id "gnl|WGS:JAAVVJ|G4P62_P008077"; orig_transcript_id "gnl|WGS:JAAVVJ|G4P62_T008077"; product "G-patch domain containing 8"; transcript_biotype "mRNA"; exon_number "9";
CM025010.1	Genbank	CDS	7285547	7285553	.	-	0	gene_id "G4P62_004952"; transcript_id "gnl|WGS:JAAVVJ|G4P62_T008077"; gbkey "CDS"; gene "gpatch8"; locus_tag "G4P62_004952"; orig_transcript_id "gnl|WGS:JAAVVJ|G4P62_T008077"; product "transcript variant X2"; protein_id "KAF7225764.1"; exon_number "4";
CM025010.1	Genbank	CDS	7277756	7277823	.	-	2	gene_id "G4P62_004952"; transcript_id "gnl|WGS:JAAVVJ|G4P62_T008077"; gbkey "CDS"; gene "gpatch8"; locus_tag "G4P62_004952"; orig_transcript_id "gnl|WGS:JAAVVJ|G4P62_T008077"; product "transcript variant X2"; protein_id "KAF7225764.1"; exon_number "5";
CM025010.1	Genbank	CDS	7275912	7275998	.	-	0	gene_id "G4P62_004952"; transcript_id "gnl|WGS:JAAVVJ|G4P62_T008077"; gbkey "CDS"; gene "gpatch8"; locus_tag "G4P62_004952"; orig_transcript_id "gnl|WGS:JAAVVJ|G4P62_T008077"; product "transcript variant X2"; protein_id "KAF7225764.1"; exon_number "6";
CM025010.1	Genbank	CDS	7275615	7275758	.	-	0	gene_id "G4P62_004952"; transcript_id "gnl|WGS:JAAVVJ|G4P62_T008077"; gbkey "CDS"; gene "gpatch8"; locus_tag "G4P62_004952"; orig_transcript_id "gnl|WGS:JAAVVJ|G4P62_T008077"; product "transcript variant X2"; protein_id "KAF7225764.1"; exon_number "7";
CM025010.1	Genbank	CDS	7275159	7275295	.	-	0	gene_id "G4P62_004952"; transcript_id "gnl|WGS:JAAVVJ|G4P62_T008077"; gbkey "CDS"; gene "gpatch8"; locus_tag "G4P62_004952"; orig_transcript_id "gnl|WGS:JAAVVJ|G4P62_T008077"; product "transcript variant X2"; protein_id "KAF7225764.1"; exon_number "8";
CM025010.1	Genbank	CDS	7271083	7274914	.	-	1	gene_id "G4P62_004952"; transcript_id "gnl|WGS:JAAVVJ|G4P62_T008077"; gbkey "CDS"; gene "gpatch8"; locus_tag "G4P62_004952"; orig_transcript_id "gnl|WGS:JAAVVJ|G4P62_T008077"; product "transcript variant X2"; protein_id "KAF7225764.1"; exon_number "9";
CM025010.1	Genbank	start_codon	7285551	7285553	.	-	0	gene_id "G4P62_004952"; transcript_id "gnl|WGS:JAAVVJ|G4P62_T008077"; gbkey "CDS"; gene "gpatch8"; locus_tag "G4P62_004952"; orig_transcript_id "gnl|WGS:JAAVVJ|G4P62_T008077"; product "transcript variant X2"; protein_id "KAF7225764.1"; exon_number "4";
CM025010.1	Genbank	stop_codon	7271080	7271082	.	-	0	gene_id "G4P62_004952"; transcript_id "gnl|WGS:JAAVVJ|G4P62_T008077"; gbkey "CDS"; gene "gpatch8"; locus_tag "G4P62_004952"; orig_transcript_id "gnl|WGS:JAAVVJ|G4P62_T008077"; product "transcript variant X2"; protein_id "KAF7225764.1"; exon_number "9";
CM025010.1	Genbank	transcript	7270015	7289797	.	-	.	gene_id "G4P62_004952"; transcript_id "gnl|WGS:JAAVVJ|G4P62_T008078"; gbkey "mRNA"; gene "gpatch8"; locus_tag "G4P62_004952"; note "transcript variant X3"; orig_protein_id "gnl|WGS:JAAVVJ|G4P62_P008078"; orig_transcript_id "gnl|WGS:JAAVVJ|G4P62_T008078"; product "G-patch domain containing 8"; transcript_biotype "mRNA";
CM025010.1	Genbank	exon	7289067	7289797	.	-	.	gene_id "G4P62_004952"; transcript_id "gnl|WGS:JAAVVJ|G4P62_T008078"; gene "gpatch8"; locus_tag "G4P62_004952"; note "transcript variant X3"; orig_protein_id "gnl|WGS:JAAVVJ|G4P62_P008078"; orig_transcript_id "gnl|WGS:JAAVVJ|G4P62_T008078"; product "G-patch domain containing 8"; transcript_biotype "mRNA"; exon_number "1";
CM025010.1	Genbank	exon	7285547	7285619	.	-	.	gene_id "G4P62_004952"; transcript_id "gnl|WGS:JAAVVJ|G4P62_T008078"; gene "gpatch8"; locus_tag "G4P62_004952"; note "transcript variant X3"; orig_protein_id "gnl|WGS:JAAVVJ|G4P62_P008078"; orig_transcript_id "gnl|WGS:JAAVVJ|G4P62_T008078"; product "G-patch domain containing 8"; transcript_biotype "mRNA"; exon_number "2";
CM025010.1	Genbank	exon	7277756	7277823	.	-	.	gene_id "G4P62_004952"; transcript_id "gnl|WGS:JAAVVJ|G4P62_T008078"; gene "gpatch8"; locus_tag "G4P62_004952"; note "transcript variant X3"; orig_protein_id "gnl|WGS:JAAVVJ|G4P62_P008078"; orig_transcript_id "gnl|WGS:JAAVVJ|G4P62_T008078"; product "G-patch domain containing 8"; transcript_biotype "mRNA"; exon_number "3";
CM025010.1	Genbank	exon	7275912	7275998	.	-	.	gene_id "G4P62_004952"; transcript_id "gnl|WGS:JAAVVJ|G4P62_T008078"; gene "gpatch8"; locus_tag "G4P62_004952"; note "transcript variant X3"; orig_protein_id "gnl|WGS:JAAVVJ|G4P62_P008078"; orig_transcript_id "gnl|WGS:JAAVVJ|G4P62_T008078"; product "G-patch domain containing 8"; transcript_biotype "mRNA"; exon_number "4";
CM025010.1	Genbank	exon	7275615	7275758	.	-	.	gene_id "G4P62_004952"; transcript_id "gnl|WGS:JAAVVJ|G4P62_T008078"; gene "gpatch8"; locus_tag "G4P62_004952"; note "transcript variant X3"; orig_protein_id "gnl|WGS:JAAVVJ|G4P62_P008078"; orig_transcript_id "gnl|WGS:JAAVVJ|G4P62_T008078"; product "G-patch domain containing 8"; transcript_biotype "mRNA"; exon_number "5";
CM025010.1	Genbank	exon	7275159	7275295	.	-	.	gene_id "G4P62_004952"; transcript_id "gnl|WGS:JAAVVJ|G4P62_T008078"; gene "gpatch8"; locus_tag "G4P62_004952"; note "transcript variant X3"; orig_protein_id "gnl|WGS:JAAVVJ|G4P62_P008078"; orig_transcript_id "gnl|WGS:JAAVVJ|G4P62_T008078"; product "G-patch domain containing 8"; transcript_biotype "mRNA"; exon_number "6";
CM025010.1	Genbank	exon	7270015	7274914	.	-	.	gene_id "G4P62_004952"; transcript_id "gnl|WGS:JAAVVJ|G4P62_T008078"; gene "gpatch8"; locus_tag "G4P62_004952"; note "transcript variant X3"; orig_protein_id "gnl|WGS:JAAVVJ|G4P62_P008078"; orig_transcript_id "gnl|WGS:JAAVVJ|G4P62_T008078"; product "G-patch domain containing 8"; transcript_biotype "mRNA"; exon_number "7";
CM025010.1	Genbank	CDS	7285547	7285553	.	-	0	gene_id "G4P62_004952"; transcript_id "gnl|WGS:JAAVVJ|G4P62_T008078"; gbkey "CDS"; gene "gpatch8"; locus_tag "G4P62_004952"; orig_transcript_id "gnl|WGS:JAAVVJ|G4P62_T008078"; product "transcript variant X3"; protein_id "KAF7225765.1"; exon_number "2";
CM025010.1	Genbank	CDS	7277756	7277823	.	-	2	gene_id "G4P62_004952"; transcript_id "gnl|WGS:JAAVVJ|G4P62_T008078"; gbkey "CDS"; gene "gpatch8"; locus_tag "G4P62_004952"; orig_transcript_id "gnl|WGS:JAAVVJ|G4P62_T008078"; product "transcript variant X3"; protein_id "KAF7225765.1"; exon_number "3";
CM025010.1	Genbank	CDS	7275912	7275998	.	-	0	gene_id "G4P62_004952"; transcript_id "gnl|WGS:JAAVVJ|G4P62_T008078"; gbkey "CDS"; gene "gpatch8"; locus_tag "G4P62_004952"; orig_transcript_id "gnl|WGS:JAAVVJ|G4P62_T008078"; product "transcript variant X3"; protein_id "KAF7225765.1"; exon_number "4";
CM025010.1	Genbank	CDS	7275615	7275758	.	-	0	gene_id "G4P62_004952"; transcript_id "gnl|WGS:JAAVVJ|G4P62_T008078"; gbkey "CDS"; gene "gpatch8"; locus_tag "G4P62_004952"; orig_transcript_id "gnl|WGS:JAAVVJ|G4P62_T008078"; product "transcript variant X3"; protein_id "KAF7225765.1"; exon_number "5";
CM025010.1	Genbank	CDS	7275159	7275295	.	-	0	gene_id "G4P62_004952"; transcript_id "gnl|WGS:JAAVVJ|G4P62_T008078"; gbkey "CDS"; gene "gpatch8"; locus_tag "G4P62_004952"; orig_transcript_id "gnl|WGS:JAAVVJ|G4P62_T008078"; product "transcript variant X3"; protein_id "KAF7225765.1"; exon_number "6";
CM025010.1	Genbank	CDS	7271083	7274914	.	-	1	gene_id "G4P62_004952"; transcript_id "gnl|WGS:JAAVVJ|G4P62_T008078"; gbkey "CDS"; gene "gpatch8"; locus_tag "G4P62_004952"; orig_transcript_id "gnl|WGS:JAAVVJ|G4P62_T008078"; product "transcript variant X3"; protein_id "KAF7225765.1"; exon_number "7";
CM025010.1	Genbank	start_codon	7285551	7285553	.	-	0	gene_id "G4P62_004952"; transcript_id "gnl|WGS:JAAVVJ|G4P62_T008078"; gbkey "CDS"; gene "gpatch8"; locus_tag "G4P62_004952"; orig_transcript_id "gnl|WGS:JAAVVJ|G4P62_T008078"; product "transcript variant X3"; protein_id "KAF7225765.1"; exon_number "2";
CM025010.1	Genbank	stop_codon	7271080	7271082	.	-	0	gene_id "G4P62_004952"; transcript_id "gnl|WGS:JAAVVJ|G4P62_T008078"; gbkey "CDS"; gene "gpatch8"; locus_tag "G4P62_004952"; orig_transcript_id "gnl|WGS:JAAVVJ|G4P62_T008078"; product "transcript variant X3"; protein_id "KAF7225765.1"; exon_number "7";
CM025010.1	Genbank	transcript	7270015	7287623	.	-	.	gene_id "G4P62_004952"; transcript_id "gnl|WGS:JAAVVJ|G4P62_T008079"; gbkey "mRNA"; gene "gpatch8"; locus_tag "G4P62_004952"; note "transcript variant X5"; orig_protein_id "gnl|WGS:JAAVVJ|G4P62_P008079"; orig_transcript_id "gnl|WGS:JAAVVJ|G4P62_T008079"; product "G-patch domain containing 8"; transcript_biotype "mRNA";
CM025010.1	Genbank	exon	7285547	7287623	.	-	.	gene_id "G4P62_004952"; transcript_id "gnl|WGS:JAAVVJ|G4P62_T008079"; gene "gpatch8"; locus_tag "G4P62_004952"; note "transcript variant X5"; orig_protein_id "gnl|WGS:JAAVVJ|G4P62_P008079"; orig_transcript_id "gnl|WGS:JAAVVJ|G4P62_T008079"; product "G-patch domain containing 8"; transcript_biotype "mRNA"; exon_number "1";
CM025010.1	Genbank	exon	7279946	7279987	.	-	.	gene_id "G4P62_004952"; transcript_id "gnl|WGS:JAAVVJ|G4P62_T008079"; gene "gpatch8"; locus_tag "G4P62_004952"; note "transcript variant X5"; orig_protein_id "gnl|WGS:JAAVVJ|G4P62_P008079"; orig_transcript_id "gnl|WGS:JAAVVJ|G4P62_T008079"; product "G-patch domain containing 8"; transcript_biotype "mRNA"; exon_number "2";
CM025010.1	Genbank	exon	7277756	7277823	.	-	.	gene_id "G4P62_004952"; transcript_id "gnl|WGS:JAAVVJ|G4P62_T008079"; gene "gpatch8"; locus_tag "G4P62_004952"; note "transcript variant X5"; orig_protein_id "gnl|WGS:JAAVVJ|G4P62_P008079"; orig_transcript_id "gnl|WGS:JAAVVJ|G4P62_T008079"; product "G-patch domain containing 8"; transcript_biotype "mRNA"; exon_number "3";
CM025010.1	Genbank	exon	7275912	7275998	.	-	.	gene_id "G4P62_004952"; transcript_id "gnl|WGS:JAAVVJ|G4P62_T008079"; gene "gpatch8"; locus_tag "G4P62_004952"; note "transcript variant X5"; orig_protein_id "gnl|WGS:JAAVVJ|G4P62_P008079"; orig_transcript_id "gnl|WGS:JAAVVJ|G4P62_T008079"; product "G-patch domain containing 8"; transcript_biotype "mRNA"; exon_number "4";
CM025010.1	Genbank	exon	7275615	7275758	.	-	.	gene_id "G4P62_004952"; transcript_id "gnl|WGS:JAAVVJ|G4P62_T008079"; gene "gpatch8"; locus_tag "G4P62_004952"; note "transcript variant X5"; orig_protein_id "gnl|WGS:JAAVVJ|G4P62_P008079"; orig_transcript_id "gnl|WGS:JAAVVJ|G4P62_T008079"; product "G-patch domain containing 8"; transcript_biotype "mRNA"; exon_number "5";
CM025010.1	Genbank	exon	7275159	7275295	.	-	.	gene_id "G4P62_004952"; transcript_id "gnl|WGS:JAAVVJ|G4P62_T008079"; gene "gpatch8"; locus_tag "G4P62_004952"; note "transcript variant X5"; orig_protein_id "gnl|WGS:JAAVVJ|G4P62_P008079"; orig_transcript_id "gnl|WGS:JAAVVJ|G4P62_T008079"; product "G-patch domain containing 8"; transcript_biotype "mRNA"; exon_number "6";
CM025010.1	Genbank	exon	7270015	7274914	.	-	.	gene_id "G4P62_004952"; transcript_id "gnl|WGS:JAAVVJ|G4P62_T008079"; gene "gpatch8"; locus_tag "G4P62_004952"; note "transcript variant X5"; orig_protein_id "gnl|WGS:JAAVVJ|G4P62_P008079"; orig_transcript_id "gnl|WGS:JAAVVJ|G4P62_T008079"; product "G-patch domain containing 8"; transcript_biotype "mRNA"; exon_number "7";
CM025010.1	Genbank	CDS	7277756	7277782	.	-	0	gene_id "G4P62_004952"; transcript_id "gnl|WGS:JAAVVJ|G4P62_T008079"; gbkey "CDS"; gene "gpatch8"; locus_tag "G4P62_004952"; orig_transcript_id "gnl|WGS:JAAVVJ|G4P62_T008079"; product "transcript variant X5"; protein_id "KAF7225766.1"; exon_number "3";
CM025010.1	Genbank	CDS	7275912	7275998	.	-	0	gene_id "G4P62_004952"; transcript_id "gnl|WGS:JAAVVJ|G4P62_T008079"; gbkey "CDS"; gene "gpatch8"; locus_tag "G4P62_004952"; orig_transcript_id "gnl|WGS:JAAVVJ|G4P62_T008079"; product "transcript variant X5"; protein_id "KAF7225766.1"; exon_number "4";
CM025010.1	Genbank	CDS	7275615	7275758	.	-	0	gene_id "G4P62_004952"; transcript_id "gnl|WGS:JAAVVJ|G4P62_T008079"; gbkey "CDS"; gene "gpatch8"; locus_tag "G4P62_004952"; orig_transcript_id "gnl|WGS:JAAVVJ|G4P62_T008079"; product "transcript variant X5"; protein_id "KAF7225766.1"; exon_number "5";
CM025010.1	Genbank	CDS	7275159	7275295	.	-	0	gene_id "G4P62_004952"; transcript_id "gnl|WGS:JAAVVJ|G4P62_T008079"; gbkey "CDS"; gene "gpatch8"; locus_tag "G4P62_004952"; orig_transcript_id "gnl|WGS:JAAVVJ|G4P62_T008079"; product "transcript variant X5"; protein_id "KAF7225766.1"; exon_number "6";
CM025010.1	Genbank	CDS	7271083	7274914	.	-	1	gene_id "G4P62_004952"; transcript_id "gnl|WGS:JAAVVJ|G4P62_T008079"; gbkey "CDS"; gene "gpatch8"; locus_tag "G4P62_004952"; orig_transcript_id "gnl|WGS:JAAVVJ|G4P62_T008079"; product "transcript variant X5"; protein_id "KAF7225766.1"; exon_number "7";
CM025010.1	Genbank	start_codon	7277780	7277782	.	-	0	gene_id "G4P62_004952"; transcript_id "gnl|WGS:JAAVVJ|G4P62_T008079"; gbkey "CDS"; gene "gpatch8"; locus_tag "G4P62_004952"; orig_transcript_id "gnl|WGS:JAAVVJ|G4P62_T008079"; product "transcript variant X5"; protein_id "KAF7225766.1"; exon_number "3";
CM025010.1	Genbank	stop_codon	7271080	7271082	.	-	0	gene_id "G4P62_004952"; transcript_id "gnl|WGS:JAAVVJ|G4P62_T008079"; gbkey "CDS"; gene "gpatch8"; locus_tag "G4P62_004952"; orig_transcript_id "gnl|WGS:JAAVVJ|G4P62_T008079"; product "transcript variant X5"; protein_id "KAF7225766.1"; exon_number "7";
CM025010.1	Genbank	transcript	7270015	7281367	.	-	.	gene_id "G4P62_004952"; transcript_id "gnl|WGS:JAAVVJ|G4P62_T008080"; gbkey "mRNA"; gene "gpatch8"; locus_tag "G4P62_004952"; note "transcript variant X6"; orig_protein_id "gnl|WGS:JAAVVJ|G4P62_P008080"; orig_transcript_id "gnl|WGS:JAAVVJ|G4P62_T008080"; product "G-patch domain containing 8"; transcript_biotype "mRNA";
CM025010.1	Genbank	exon	7279946	7281367	.	-	.	gene_id "G4P62_004952"; transcript_id "gnl|WGS:JAAVVJ|G4P62_T008080"; gene "gpatch8"; locus_tag "G4P62_004952"; note "transcript variant X6"; orig_protein_id "gnl|WGS:JAAVVJ|G4P62_P008080"; orig_transcript_id "gnl|WGS:JAAVVJ|G4P62_T008080"; product "G-patch domain containing 8"; transcript_biotype "mRNA"; exon_number "1";
CM025010.1	Genbank	exon	7277756	7277823	.	-	.	gene_id "G4P62_004952"; transcript_id "gnl|WGS:JAAVVJ|G4P62_T008080"; gene "gpatch8"; locus_tag "G4P62_004952"; note "transcript variant X6"; orig_protein_id "gnl|WGS:JAAVVJ|G4P62_P008080"; orig_transcript_id "gnl|WGS:JAAVVJ|G4P62_T008080"; product "G-patch domain containing 8"; transcript_biotype "mRNA"; exon_number "2";
CM025010.1	Genbank	exon	7275912	7275998	.	-	.	gene_id "G4P62_004952"; transcript_id "gnl|WGS:JAAVVJ|G4P62_T008080"; gene "gpatch8"; locus_tag "G4P62_004952"; note "transcript variant X6"; orig_protein_id "gnl|WGS:JAAVVJ|G4P62_P008080"; orig_transcript_id "gnl|WGS:JAAVVJ|G4P62_T008080"; product "G-patch domain containing 8"; transcript_biotype "mRNA"; exon_number "3";
CM025010.1	Genbank	exon	7275615	7275758	.	-	.	gene_id "G4P62_004952"; transcript_id "gnl|WGS:JAAVVJ|G4P62_T008080"; gene "gpatch8"; locus_tag "G4P62_004952"; note "transcript variant X6"; orig_protein_id "gnl|WGS:JAAVVJ|G4P62_P008080"; orig_transcript_id "gnl|WGS:JAAVVJ|G4P62_T008080"; product "G-patch domain containing 8"; transcript_biotype "mRNA"; exon_number "4";
CM025010.1	Genbank	exon	7275159	7275295	.	-	.	gene_id "G4P62_004952"; transcript_id "gnl|WGS:JAAVVJ|G4P62_T008080"; gene "gpatch8"; locus_tag "G4P62_004952"; note "transcript variant X6"; orig_protein_id "gnl|WGS:JAAVVJ|G4P62_P008080"; orig_transcript_id "gnl|WGS:JAAVVJ|G4P62_T008080"; product "G-patch domain containing 8"; transcript_biotype "mRNA"; exon_number "5";
CM025010.1	Genbank	exon	7270015	7274914	.	-	.	gene_id "G4P62_004952"; transcript_id "gnl|WGS:JAAVVJ|G4P62_T008080"; gene "gpatch8"; locus_tag "G4P62_004952"; note "transcript variant X6"; orig_protein_id "gnl|WGS:JAAVVJ|G4P62_P008080"; orig_transcript_id "gnl|WGS:JAAVVJ|G4P62_T008080"; product "G-patch domain containing 8"; transcript_biotype "mRNA"; exon_number "6";
CM025010.1	Genbank	CDS	7277756	7277782	.	-	0	gene_id "G4P62_004952"; transcript_id "gnl|WGS:JAAVVJ|G4P62_T008080"; gbkey "CDS"; gene "gpatch8"; locus_tag "G4P62_004952"; orig_transcript_id "gnl|WGS:JAAVVJ|G4P62_T008080"; product "transcript variant X6"; protein_id "KAF7225767.1"; exon_number "2";
CM025010.1	Genbank	CDS	7275912	7275998	.	-	0	gene_id "G4P62_004952"; transcript_id "gnl|WGS:JAAVVJ|G4P62_T008080"; gbkey "CDS"; gene "gpatch8"; locus_tag "G4P62_004952"; orig_transcript_id "gnl|WGS:JAAVVJ|G4P62_T008080"; product "transcript variant X6"; protein_id "KAF7225767.1"; exon_number "3";
CM025010.1	Genbank	CDS	7275615	7275758	.	-	0	gene_id "G4P62_004952"; transcript_id "gnl|WGS:JAAVVJ|G4P62_T008080"; gbkey "CDS"; gene "gpatch8"; locus_tag "G4P62_004952"; orig_transcript_id "gnl|WGS:JAAVVJ|G4P62_T008080"; product "transcript variant X6"; protein_id "KAF7225767.1"; exon_number "4";
CM025010.1	Genbank	CDS	7275159	7275295	.	-	0	gene_id "G4P62_004952"; transcript_id "gnl|WGS:JAAVVJ|G4P62_T008080"; gbkey "CDS"; gene "gpatch8"; locus_tag "G4P62_004952"; orig_transcript_id "gnl|WGS:JAAVVJ|G4P62_T008080"; product "transcript variant X6"; protein_id "KAF7225767.1"; exon_number "5";
CM025010.1	Genbank	CDS	7271083	7274914	.	-	1	gene_id "G4P62_004952"; transcript_id "gnl|WGS:JAAVVJ|G4P62_T008080"; gbkey "CDS"; gene "gpatch8"; locus_tag "G4P62_004952"; orig_transcript_id "gnl|WGS:JAAVVJ|G4P62_T008080"; product "transcript variant X6"; protein_id "KAF7225767.1"; exon_number "6";
CM025010.1	Genbank	start_codon	7277780	7277782	.	-	0	gene_id "G4P62_004952"; transcript_id "gnl|WGS:JAAVVJ|G4P62_T008080"; gbkey "CDS"; gene "gpatch8"; locus_tag "G4P62_004952"; orig_transcript_id "gnl|WGS:JAAVVJ|G4P62_T008080"; product "transcript variant X6"; protein_id "KAF7225767.1"; exon_number "2";
CM025010.1	Genbank	stop_codon	7271080	7271082	.	-	0	gene_id "G4P62_004952"; transcript_id "gnl|WGS:JAAVVJ|G4P62_T008080"; gbkey "CDS"; gene "gpatch8"; locus_tag "G4P62_004952"; orig_transcript_id "gnl|WGS:JAAVVJ|G4P62_T008080"; product "transcript variant X6"; protein_id "KAF7225767.1"; exon_number "6";
CM025010.1	Genbank	gene	7307860	7332477	.	+	.	gene_id "G4P62_004953"; transcript_id ""; description "mitogen-activated protein kinase kinase kinase"; gbkey "Gene"; gene_biotype "protein_coding"; locus_tag "G4P62_004953"; note "LOC107378477";
CM025010.1	Genbank	transcript	7307860	7332477	.	+	.	gene_id "G4P62_004953"; transcript_id "gnl|WGS:JAAVVJ|G4P62_T008081"; gbkey "mRNA"; locus_tag "G4P62_004953"; note "transcript variant X3"; orig_protein_id "gnl|WGS:JAAVVJ|G4P62_P008081"; orig_transcript_id "gnl|WGS:JAAVVJ|G4P62_T008081"; product "mitogen-activated protein kinase kinase kinase 14-like"; transcript_biotype "mRNA";
CM025010.1	Genbank	exon	7307860	7307927	.	+	.	gene_id "G4P62_004953"; transcript_id "gnl|WGS:JAAVVJ|G4P62_T008081"; locus_tag "G4P62_004953"; note "transcript variant X3"; orig_protein_id "gnl|WGS:JAAVVJ|G4P62_P008081"; orig_transcript_id "gnl|WGS:JAAVVJ|G4P62_T008081"; product "mitogen-activated protein kinase kinase kinase 14-like"; transcript_biotype "mRNA"; exon_number "1";
CM025010.1	Genbank	exon	7324503	7324757	.	+	.	gene_id "G4P62_004953"; transcript_id "gnl|WGS:JAAVVJ|G4P62_T008081"; locus_tag "G4P62_004953"; note "transcript variant X3"; orig_protein_id "gnl|WGS:JAAVVJ|G4P62_P008081"; orig_transcript_id "gnl|WGS:JAAVVJ|G4P62_T008081"; product "mitogen-activated protein kinase kinase kinase 14-like"; transcript_biotype "mRNA"; exon_number "2";
CM025010.1	Genbank	exon	7324842	7324923	.	+	.	gene_id "G4P62_004953"; transcript_id "gnl|WGS:JAAVVJ|G4P62_T008081"; locus_tag "G4P62_004953"; note "transcript variant X3"; orig_protein_id "gnl|WGS:JAAVVJ|G4P62_P008081"; orig_transcript_id "gnl|WGS:JAAVVJ|G4P62_T008081"; product "mitogen-activated protein kinase kinase kinase 14-like"; transcript_biotype "mRNA"; exon_number "3";
CM025010.1	Genbank	exon	7325001	7325223	.	+	.	gene_id "G4P62_004953"; transcript_id "gnl|WGS:JAAVVJ|G4P62_T008081"; locus_tag "G4P62_004953"; note "transcript variant X3"; orig_protein_id "gnl|WGS:JAAVVJ|G4P62_P008081"; orig_transcript_id "gnl|WGS:JAAVVJ|G4P62_T008081"; product "mitogen-activated protein kinase kinase kinase 14-like"; transcript_biotype "mRNA"; exon_number "4";
CM025010.1	Genbank	exon	7325346	7325735	.	+	.	gene_id "G4P62_004953"; transcript_id "gnl|WGS:JAAVVJ|G4P62_T008081"; locus_tag "G4P62_004953"; note "transcript variant X3"; orig_protein_id "gnl|WGS:JAAVVJ|G4P62_P008081"; orig_transcript_id "gnl|WGS:JAAVVJ|G4P62_T008081"; product "mitogen-activated protein kinase kinase kinase 14-like"; transcript_biotype "mRNA"; exon_number "5";
CM025010.1	Genbank	exon	7325830	7325964	.	+	.	gene_id "G4P62_004953"; transcript_id "gnl|WGS:JAAVVJ|G4P62_T008081"; locus_tag "G4P62_004953"; note "transcript variant X3"; orig_protein_id "gnl|WGS:JAAVVJ|G4P62_P008081"; orig_transcript_id "gnl|WGS:JAAVVJ|G4P62_T008081"; product "mitogen-activated protein kinase kinase kinase 14-like"; transcript_biotype "mRNA"; exon_number "6";
CM025010.1	Genbank	exon	7327664	7327793	.	+	.	gene_id "G4P62_004953"; transcript_id "gnl|WGS:JAAVVJ|G4P62_T008081"; locus_tag "G4P62_004953"; note "transcript variant X3"; orig_protein_id "gnl|WGS:JAAVVJ|G4P62_P008081"; orig_transcript_id "gnl|WGS:JAAVVJ|G4P62_T008081"; product "mitogen-activated protein kinase kinase kinase 14-like"; transcript_biotype "mRNA"; exon_number "7";
CM025010.1	Genbank	exon	7327923	7328051	.	+	.	gene_id "G4P62_004953"; transcript_id "gnl|WGS:JAAVVJ|G4P62_T008081"; locus_tag "G4P62_004953"; note "transcript variant X3"; orig_protein_id "gnl|WGS:JAAVVJ|G4P62_P008081"; orig_transcript_id "gnl|WGS:JAAVVJ|G4P62_T008081"; product "mitogen-activated protein kinase kinase kinase 14-like"; transcript_biotype "mRNA"; exon_number "8";
CM025010.1	Genbank	exon	7329139	7329243	.	+	.	gene_id "G4P62_004953"; transcript_id "gnl|WGS:JAAVVJ|G4P62_T008081"; locus_tag "G4P62_004953"; note "transcript variant X3"; orig_protein_id "gnl|WGS:JAAVVJ|G4P62_P008081"; orig_transcript_id "gnl|WGS:JAAVVJ|G4P62_T008081"; product "mitogen-activated protein kinase kinase kinase 14-like"; transcript_biotype "mRNA"; exon_number "9";
CM025010.1	Genbank	exon	7329329	7329486	.	+	.	gene_id "G4P62_004953"; transcript_id "gnl|WGS:JAAVVJ|G4P62_T008081"; locus_tag "G4P62_004953"; note "transcript variant X3"; orig_protein_id "gnl|WGS:JAAVVJ|G4P62_P008081"; orig_transcript_id "gnl|WGS:JAAVVJ|G4P62_T008081"; product "mitogen-activated protein kinase kinase kinase 14-like"; transcript_biotype "mRNA"; exon_number "10";
CM025010.1	Genbank	exon	7329571	7329721	.	+	.	gene_id "G4P62_004953"; transcript_id "gnl|WGS:JAAVVJ|G4P62_T008081"; locus_tag "G4P62_004953"; note "transcript variant X3"; orig_protein_id "gnl|WGS:JAAVVJ|G4P62_P008081"; orig_transcript_id "gnl|WGS:JAAVVJ|G4P62_T008081"; product "mitogen-activated protein kinase kinase kinase 14-like"; transcript_biotype "mRNA"; exon_number "11";
CM025010.1	Genbank	exon	7330010	7330321	.	+	.	gene_id "G4P62_004953"; transcript_id "gnl|WGS:JAAVVJ|G4P62_T008081"; locus_tag "G4P62_004953"; note "transcript variant X3"; orig_protein_id "gnl|WGS:JAAVVJ|G4P62_P008081"; orig_transcript_id "gnl|WGS:JAAVVJ|G4P62_T008081"; product "mitogen-activated protein kinase kinase kinase 14-like"; transcript_biotype "mRNA"; exon_number "12";
CM025010.1	Genbank	exon	7330400	7330506	.	+	.	gene_id "G4P62_004953"; transcript_id "gnl|WGS:JAAVVJ|G4P62_T008081"; locus_tag "G4P62_004953"; note "transcript variant X3"; orig_protein_id "gnl|WGS:JAAVVJ|G4P62_P008081"; orig_transcript_id "gnl|WGS:JAAVVJ|G4P62_T008081"; product "mitogen-activated protein kinase kinase kinase 14-like"; transcript_biotype "mRNA"; exon_number "13";
CM025010.1	Genbank	exon	7331739	7332059	.	+	.	gene_id "G4P62_004953"; transcript_id "gnl|WGS:JAAVVJ|G4P62_T008081"; locus_tag "G4P62_004953"; note "transcript variant X3"; orig_protein_id "gnl|WGS:JAAVVJ|G4P62_P008081"; orig_transcript_id "gnl|WGS:JAAVVJ|G4P62_T008081"; product "mitogen-activated protein kinase kinase kinase 14-like"; transcript_biotype "mRNA"; exon_number "14";
CM025010.1	Genbank	exon	7332135	7332477	.	+	.	gene_id "G4P62_004953"; transcript_id "gnl|WGS:JAAVVJ|G4P62_T008081"; locus_tag "G4P62_004953"; note "transcript variant X3"; orig_protein_id "gnl|WGS:JAAVVJ|G4P62_P008081"; orig_transcript_id "gnl|WGS:JAAVVJ|G4P62_T008081"; product "mitogen-activated protein kinase kinase kinase 14-like"; transcript_biotype "mRNA"; exon_number "15";
CM025010.1	Genbank	CDS	7324517	7324757	.	+	0	gene_id "G4P62_004953"; transcript_id "gnl|WGS:JAAVVJ|G4P62_T008081"; gbkey "CDS"; locus_tag "G4P62_004953"; orig_transcript_id "gnl|WGS:JAAVVJ|G4P62_T008081"; product "transcript variant X3"; protein_id "KAF7225768.1"; exon_number "2";
CM025010.1	Genbank	CDS	7324842	7324923	.	+	2	gene_id "G4P62_004953"; transcript_id "gnl|WGS:JAAVVJ|G4P62_T008081"; gbkey "CDS"; locus_tag "G4P62_004953"; orig_transcript_id "gnl|WGS:JAAVVJ|G4P62_T008081"; product "transcript variant X3"; protein_id "KAF7225768.1"; exon_number "3";
CM025010.1	Genbank	CDS	7325001	7325223	.	+	1	gene_id "G4P62_004953"; transcript_id "gnl|WGS:JAAVVJ|G4P62_T008081"; gbkey "CDS"; locus_tag "G4P62_004953"; orig_transcript_id "gnl|WGS:JAAVVJ|G4P62_T008081"; product "transcript variant X3"; protein_id "KAF7225768.1"; exon_number "4";
CM025010.1	Genbank	CDS	7325346	7325735	.	+	0	gene_id "G4P62_004953"; transcript_id "gnl|WGS:JAAVVJ|G4P62_T008081"; gbkey "CDS"; locus_tag "G4P62_004953"; orig_transcript_id "gnl|WGS:JAAVVJ|G4P62_T008081"; product "transcript variant X3"; protein_id "KAF7225768.1"; exon_number "5";
CM025010.1	Genbank	CDS	7325830	7325964	.	+	0	gene_id "G4P62_004953"; transcript_id "gnl|WGS:JAAVVJ|G4P62_T008081"; gbkey "CDS"; locus_tag "G4P62_004953"; orig_transcript_id "gnl|WGS:JAAVVJ|G4P62_T008081"; product "transcript variant X3"; protein_id "KAF7225768.1"; exon_number "6";
CM025010.1	Genbank	CDS	7327664	7327793	.	+	0	gene_id "G4P62_004953"; transcript_id "gnl|WGS:JAAVVJ|G4P62_T008081"; gbkey "CDS"; locus_tag "G4P62_004953"; orig_transcript_id "gnl|WGS:JAAVVJ|G4P62_T008081"; product "transcript variant X3"; protein_id "KAF7225768.1"; exon_number "7";
CM025010.1	Genbank	CDS	7327923	7328051	.	+	2	gene_id "G4P62_004953"; transcript_id "gnl|WGS:JAAVVJ|G4P62_T008081"; gbkey "CDS"; locus_tag "G4P62_004953"; orig_transcript_id "gnl|WGS:JAAVVJ|G4P62_T008081"; product "transcript variant X3"; protein_id "KAF7225768.1"; exon_number "8";
CM025010.1	Genbank	CDS	7329139	7329243	.	+	2	gene_id "G4P62_004953"; transcript_id "gnl|WGS:JAAVVJ|G4P62_T008081"; gbkey "CDS"; locus_tag "G4P62_004953"; orig_transcript_id "gnl|WGS:JAAVVJ|G4P62_T008081"; product "transcript variant X3"; protein_id "KAF7225768.1"; exon_number "9";
CM025010.1	Genbank	CDS	7329329	7329486	.	+	2	gene_id "G4P62_004953"; transcript_id "gnl|WGS:JAAVVJ|G4P62_T008081"; gbkey "CDS"; locus_tag "G4P62_004953"; orig_transcript_id "gnl|WGS:JAAVVJ|G4P62_T008081"; product "transcript variant X3"; protein_id "KAF7225768.1"; exon_number "10";
CM025010.1	Genbank	CDS	7329571	7329721	.	+	0	gene_id "G4P62_004953"; transcript_id "gnl|WGS:JAAVVJ|G4P62_T008081"; gbkey "CDS"; locus_tag "G4P62_004953"; orig_transcript_id "gnl|WGS:JAAVVJ|G4P62_T008081"; product "transcript variant X3"; protein_id "KAF7225768.1"; exon_number "11";
CM025010.1	Genbank	CDS	7330010	7330321	.	+	2	gene_id "G4P62_004953"; transcript_id "gnl|WGS:JAAVVJ|G4P62_T008081"; gbkey "CDS"; locus_tag "G4P62_004953"; orig_transcript_id "gnl|WGS:JAAVVJ|G4P62_T008081"; product "transcript variant X3"; protein_id "KAF7225768.1"; exon_number "12";
CM025010.1	Genbank	CDS	7330400	7330506	.	+	2	gene_id "G4P62_004953"; transcript_id "gnl|WGS:JAAVVJ|G4P62_T008081"; gbkey "CDS"; locus_tag "G4P62_004953"; orig_transcript_id "gnl|WGS:JAAVVJ|G4P62_T008081"; product "transcript variant X3"; protein_id "KAF7225768.1"; exon_number "13";
CM025010.1	Genbank	CDS	7331739	7332059	.	+	0	gene_id "G4P62_004953"; transcript_id "gnl|WGS:JAAVVJ|G4P62_T008081"; gbkey "CDS"; locus_tag "G4P62_004953"; orig_transcript_id "gnl|WGS:JAAVVJ|G4P62_T008081"; product "transcript variant X3"; protein_id "KAF7225768.1"; exon_number "14";
CM025010.1	Genbank	CDS	7332135	7332293	.	+	0	gene_id "G4P62_004953"; transcript_id "gnl|WGS:JAAVVJ|G4P62_T008081"; gbkey "CDS"; locus_tag "G4P62_004953"; orig_transcript_id "gnl|WGS:JAAVVJ|G4P62_T008081"; product "transcript variant X3"; protein_id "KAF7225768.1"; exon_number "15";
CM025010.1	Genbank	start_codon	7324517	7324519	.	+	0	gene_id "G4P62_004953"; transcript_id "gnl|WGS:JAAVVJ|G4P62_T008081"; gbkey "CDS"; locus_tag "G4P62_004953"; orig_transcript_id "gnl|WGS:JAAVVJ|G4P62_T008081"; product "transcript variant X3"; protein_id "KAF7225768.1"; exon_number "2";
CM025010.1	Genbank	stop_codon	7332294	7332296	.	+	0	gene_id "G4P62_004953"; transcript_id "gnl|WGS:JAAVVJ|G4P62_T008081"; gbkey "CDS"; locus_tag "G4P62_004953"; orig_transcript_id "gnl|WGS:JAAVVJ|G4P62_T008081"; product "transcript variant X3"; protein_id "KAF7225768.1"; exon_number "15";
CM025010.1	Genbank	transcript	7307866	7332477	.	+	.	gene_id "G4P62_004953"; transcript_id "gnl|WGS:JAAVVJ|G4P62_T008082"; gbkey "mRNA"; locus_tag "G4P62_004953"; note "transcript variant X2"; orig_protein_id "gnl|WGS:JAAVVJ|G4P62_P008082"; orig_transcript_id "gnl|WGS:JAAVVJ|G4P62_T008082"; product "mitogen-activated protein kinase kinase kinase 14-like"; transcript_biotype "mRNA";
CM025010.1	Genbank	exon	7307866	7307954	.	+	.	gene_id "G4P62_004953"; transcript_id "gnl|WGS:JAAVVJ|G4P62_T008082"; locus_tag "G4P62_004953"; note "transcript variant X2"; orig_protein_id "gnl|WGS:JAAVVJ|G4P62_P008082"; orig_transcript_id "gnl|WGS:JAAVVJ|G4P62_T008082"; product "mitogen-activated protein kinase kinase kinase 14-like"; transcript_biotype "mRNA"; exon_number "1";
CM025010.1	Genbank	exon	7324503	7324757	.	+	.	gene_id "G4P62_004953"; transcript_id "gnl|WGS:JAAVVJ|G4P62_T008082"; locus_tag "G4P62_004953"; note "transcript variant X2"; orig_protein_id "gnl|WGS:JAAVVJ|G4P62_P008082"; orig_transcript_id "gnl|WGS:JAAVVJ|G4P62_T008082"; product "mitogen-activated protein kinase kinase kinase 14-like"; transcript_biotype "mRNA"; exon_number "2";
CM025010.1	Genbank	exon	7324842	7324923	.	+	.	gene_id "G4P62_004953"; transcript_id "gnl|WGS:JAAVVJ|G4P62_T008082"; locus_tag "G4P62_004953"; note "transcript variant X2"; orig_protein_id "gnl|WGS:JAAVVJ|G4P62_P008082"; orig_transcript_id "gnl|WGS:JAAVVJ|G4P62_T008082"; product "mitogen-activated protein kinase kinase kinase 14-like"; transcript_biotype "mRNA"; exon_number "3";
CM025010.1	Genbank	exon	7325001	7325223	.	+	.	gene_id "G4P62_004953"; transcript_id "gnl|WGS:JAAVVJ|G4P62_T008082"; locus_tag "G4P62_004953"; note "transcript variant X2"; orig_protein_id "gnl|WGS:JAAVVJ|G4P62_P008082"; orig_transcript_id "gnl|WGS:JAAVVJ|G4P62_T008082"; product "mitogen-activated protein kinase kinase kinase 14-like"; transcript_biotype "mRNA"; exon_number "4";
CM025010.1	Genbank	exon	7325346	7325735	.	+	.	gene_id "G4P62_004953"; transcript_id "gnl|WGS:JAAVVJ|G4P62_T008082"; locus_tag "G4P62_004953"; note "transcript variant X2"; orig_protein_id "gnl|WGS:JAAVVJ|G4P62_P008082"; orig_transcript_id "gnl|WGS:JAAVVJ|G4P62_T008082"; product "mitogen-activated protein kinase kinase kinase 14-like"; transcript_biotype "mRNA"; exon_number "5";
CM025010.1	Genbank	exon	7325830	7325964	.	+	.	gene_id "G4P62_004953"; transcript_id "gnl|WGS:JAAVVJ|G4P62_T008082"; locus_tag "G4P62_004953"; note "transcript variant X2"; orig_protein_id "gnl|WGS:JAAVVJ|G4P62_P008082"; orig_transcript_id "gnl|WGS:JAAVVJ|G4P62_T008082"; product "mitogen-activated protein kinase kinase kinase 14-like"; transcript_biotype "mRNA"; exon_number "6";
CM025010.1	Genbank	exon	7327664	7327793	.	+	.	gene_id "G4P62_004953"; transcript_id "gnl|WGS:JAAVVJ|G4P62_T008082"; locus_tag "G4P62_004953"; note "transcript variant X2"; orig_protein_id "gnl|WGS:JAAVVJ|G4P62_P008082"; orig_transcript_id "gnl|WGS:JAAVVJ|G4P62_T008082"; product "mitogen-activated protein kinase kinase kinase 14-like"; transcript_biotype "mRNA"; exon_number "7";
CM025010.1	Genbank	exon	7327923	7328051	.	+	.	gene_id "G4P62_004953"; transcript_id "gnl|WGS:JAAVVJ|G4P62_T008082"; locus_tag "G4P62_004953"; note "transcript variant X2"; orig_protein_id "gnl|WGS:JAAVVJ|G4P62_P008082"; orig_transcript_id "gnl|WGS:JAAVVJ|G4P62_T008082"; product "mitogen-activated protein kinase kinase kinase 14-like"; transcript_biotype "mRNA"; exon_number "8";
CM025010.1	Genbank	exon	7329139	7329243	.	+	.	gene_id "G4P62_004953"; transcript_id "gnl|WGS:JAAVVJ|G4P62_T008082"; locus_tag "G4P62_004953"; note "transcript variant X2"; orig_protein_id "gnl|WGS:JAAVVJ|G4P62_P008082"; orig_transcript_id "gnl|WGS:JAAVVJ|G4P62_T008082"; product "mitogen-activated protein kinase kinase kinase 14-like"; transcript_biotype "mRNA"; exon_number "9";
CM025010.1	Genbank	exon	7329329	7329486	.	+	.	gene_id "G4P62_004953"; transcript_id "gnl|WGS:JAAVVJ|G4P62_T008082"; locus_tag "G4P62_004953"; note "transcript variant X2"; orig_protein_id "gnl|WGS:JAAVVJ|G4P62_P008082"; orig_transcript_id "gnl|WGS:JAAVVJ|G4P62_T008082"; product "mitogen-activated protein kinase kinase kinase 14-like"; transcript_biotype "mRNA"; exon_number "10";
CM025010.1	Genbank	exon	7329571	7329721	.	+	.	gene_id "G4P62_004953"; transcript_id "gnl|WGS:JAAVVJ|G4P62_T008082"; locus_tag "G4P62_004953"; note "transcript variant X2"; orig_protein_id "gnl|WGS:JAAVVJ|G4P62_P008082"; orig_transcript_id "gnl|WGS:JAAVVJ|G4P62_T008082"; product "mitogen-activated protein kinase kinase kinase 14-like"; transcript_biotype "mRNA"; exon_number "11";
CM025010.1	Genbank	exon	7330010	7330321	.	+	.	gene_id "G4P62_004953"; transcript_id "gnl|WGS:JAAVVJ|G4P62_T008082"; locus_tag "G4P62_004953"; note "transcript variant X2"; orig_protein_id "gnl|WGS:JAAVVJ|G4P62_P008082"; orig_transcript_id "gnl|WGS:JAAVVJ|G4P62_T008082"; product "mitogen-activated protein kinase kinase kinase 14-like"; transcript_biotype "mRNA"; exon_number "12";
CM025010.1	Genbank	exon	7330400	7330506	.	+	.	gene_id "G4P62_004953"; transcript_id "gnl|WGS:JAAVVJ|G4P62_T008082"; locus_tag "G4P62_004953"; note "transcript variant X2"; orig_protein_id "gnl|WGS:JAAVVJ|G4P62_P008082"; orig_transcript_id "gnl|WGS:JAAVVJ|G4P62_T008082"; product "mitogen-activated protein kinase kinase kinase 14-like"; transcript_biotype "mRNA"; exon_number "13";
CM025010.1	Genbank	exon	7331739	7332059	.	+	.	gene_id "G4P62_004953"; transcript_id "gnl|WGS:JAAVVJ|G4P62_T008082"; locus_tag "G4P62_004953"; note "transcript variant X2"; orig_protein_id "gnl|WGS:JAAVVJ|G4P62_P008082"; orig_transcript_id "gnl|WGS:JAAVVJ|G4P62_T008082"; product "mitogen-activated protein kinase kinase kinase 14-like"; transcript_biotype "mRNA"; exon_number "14";
CM025010.1	Genbank	exon	7332135	7332477	.	+	.	gene_id "G4P62_004953"; transcript_id "gnl|WGS:JAAVVJ|G4P62_T008082"; locus_tag "G4P62_004953"; note "transcript variant X2"; orig_protein_id "gnl|WGS:JAAVVJ|G4P62_P008082"; orig_transcript_id "gnl|WGS:JAAVVJ|G4P62_T008082"; product "mitogen-activated protein kinase kinase kinase 14-like"; transcript_biotype "mRNA"; exon_number "15";
CM025010.1	Genbank	CDS	7324517	7324757	.	+	0	gene_id "G4P62_004953"; transcript_id "gnl|WGS:JAAVVJ|G4P62_T008082"; gbkey "CDS"; locus_tag "G4P62_004953"; orig_transcript_id "gnl|WGS:JAAVVJ|G4P62_T008082"; product "transcript variant X2"; protein_id "KAF7225769.1"; exon_number "2";
CM025010.1	Genbank	CDS	7324842	7324923	.	+	2	gene_id "G4P62_004953"; transcript_id "gnl|WGS:JAAVVJ|G4P62_T008082"; gbkey "CDS"; locus_tag "G4P62_004953"; orig_transcript_id "gnl|WGS:JAAVVJ|G4P62_T008082"; product "transcript variant X2"; protein_id "KAF7225769.1"; exon_number "3";
CM025010.1	Genbank	CDS	7325001	7325223	.	+	1	gene_id "G4P62_004953"; transcript_id "gnl|WGS:JAAVVJ|G4P62_T008082"; gbkey "CDS"; locus_tag "G4P62_004953"; orig_transcript_id "gnl|WGS:JAAVVJ|G4P62_T008082"; product "transcript variant X2"; protein_id "KAF7225769.1"; exon_number "4";
CM025010.1	Genbank	CDS	7325346	7325735	.	+	0	gene_id "G4P62_004953"; transcript_id "gnl|WGS:JAAVVJ|G4P62_T008082"; gbkey "CDS"; locus_tag "G4P62_004953"; orig_transcript_id "gnl|WGS:JAAVVJ|G4P62_T008082"; product "transcript variant X2"; protein_id "KAF7225769.1"; exon_number "5";
CM025010.1	Genbank	CDS	7325830	7325964	.	+	0	gene_id "G4P62_004953"; transcript_id "gnl|WGS:JAAVVJ|G4P62_T008082"; gbkey "CDS"; locus_tag "G4P62_004953"; orig_transcript_id "gnl|WGS:JAAVVJ|G4P62_T008082"; product "transcript variant X2"; protein_id "KAF7225769.1"; exon_number "6";
CM025010.1	Genbank	CDS	7327664	7327793	.	+	0	gene_id "G4P62_004953"; transcript_id "gnl|WGS:JAAVVJ|G4P62_T008082"; gbkey "CDS"; locus_tag "G4P62_004953"; orig_transcript_id "gnl|WGS:JAAVVJ|G4P62_T008082"; product "transcript variant X2"; protein_id "KAF7225769.1"; exon_number "7";
CM025010.1	Genbank	CDS	7327923	7328051	.	+	2	gene_id "G4P62_004953"; transcript_id "gnl|WGS:JAAVVJ|G4P62_T008082"; gbkey "CDS"; locus_tag "G4P62_004953"; orig_transcript_id "gnl|WGS:JAAVVJ|G4P62_T008082"; product "transcript variant X2"; protein_id "KAF7225769.1"; exon_number "8";
CM025010.1	Genbank	CDS	7329139	7329243	.	+	2	gene_id "G4P62_004953"; transcript_id "gnl|WGS:JAAVVJ|G4P62_T008082"; gbkey "CDS"; locus_tag "G4P62_004953"; orig_transcript_id "gnl|WGS:JAAVVJ|G4P62_T008082"; product "transcript variant X2"; protein_id "KAF7225769.1"; exon_number "9";
CM025010.1	Genbank	CDS	7329329	7329486	.	+	2	gene_id "G4P62_004953"; transcript_id "gnl|WGS:JAAVVJ|G4P62_T008082"; gbkey "CDS"; locus_tag "G4P62_004953"; orig_transcript_id "gnl|WGS:JAAVVJ|G4P62_T008082"; product "transcript variant X2"; protein_id "KAF7225769.1"; exon_number "10";
CM025010.1	Genbank	CDS	7329571	7329721	.	+	0	gene_id "G4P62_004953"; transcript_id "gnl|WGS:JAAVVJ|G4P62_T008082"; gbkey "CDS"; locus_tag "G4P62_004953"; orig_transcript_id "gnl|WGS:JAAVVJ|G4P62_T008082"; product "transcript variant X2"; protein_id "KAF7225769.1"; exon_number "11";
CM025010.1	Genbank	CDS	7330010	7330321	.	+	2	gene_id "G4P62_004953"; transcript_id "gnl|WGS:JAAVVJ|G4P62_T008082"; gbkey "CDS"; locus_tag "G4P62_004953"; orig_transcript_id "gnl|WGS:JAAVVJ|G4P62_T008082"; product "transcript variant X2"; protein_id "KAF7225769.1"; exon_number "12";
CM025010.1	Genbank	CDS	7330400	7330506	.	+	2	gene_id "G4P62_004953"; transcript_id "gnl|WGS:JAAVVJ|G4P62_T008082"; gbkey "CDS"; locus_tag "G4P62_004953"; orig_transcript_id "gnl|WGS:JAAVVJ|G4P62_T008082"; product "transcript variant X2"; protein_id "KAF7225769.1"; exon_number "13";
CM025010.1	Genbank	CDS	7331739	7332059	.	+	0	gene_id "G4P62_004953"; transcript_id "gnl|WGS:JAAVVJ|G4P62_T008082"; gbkey "CDS"; locus_tag "G4P62_004953"; orig_transcript_id "gnl|WGS:JAAVVJ|G4P62_T008082"; product "transcript variant X2"; protein_id "KAF7225769.1"; exon_number "14";
CM025010.1	Genbank	CDS	7332135	7332293	.	+	0	gene_id "G4P62_004953"; transcript_id "gnl|WGS:JAAVVJ|G4P62_T008082"; gbkey "CDS"; locus_tag "G4P62_004953"; orig_transcript_id "gnl|WGS:JAAVVJ|G4P62_T008082"; product "transcript variant X2"; protein_id "KAF7225769.1"; exon_number "15";
CM025010.1	Genbank	start_codon	7324517	7324519	.	+	0	gene_id "G4P62_004953"; transcript_id "gnl|WGS:JAAVVJ|G4P62_T008082"; gbkey "CDS"; locus_tag "G4P62_004953"; orig_transcript_id "gnl|WGS:JAAVVJ|G4P62_T008082"; product "transcript variant X2"; protein_id "KAF7225769.1"; exon_number "2";
CM025010.1	Genbank	stop_codon	7332294	7332296	.	+	0	gene_id "G4P62_004953"; transcript_id "gnl|WGS:JAAVVJ|G4P62_T008082"; gbkey "CDS"; locus_tag "G4P62_004953"; orig_transcript_id "gnl|WGS:JAAVVJ|G4P62_T008082"; product "transcript variant X2"; protein_id "KAF7225769.1"; exon_number "15";
CM025010.1	Genbank	transcript	7321306	7332477	.	+	.	gene_id "G4P62_004953"; transcript_id "gnl|WGS:JAAVVJ|G4P62_T008083"; gbkey "mRNA"; locus_tag "G4P62_004953"; note "transcript variant X1"; orig_protein_id "gnl|WGS:JAAVVJ|G4P62_P008083"; orig_transcript_id "gnl|WGS:JAAVVJ|G4P62_T008083"; product "mitogen-activated protein kinase kinase kinase 14-like"; transcript_biotype "mRNA";
CM025010.1	Genbank	exon	7321306	7321578	.	+	.	gene_id "G4P62_004953"; transcript_id "gnl|WGS:JAAVVJ|G4P62_T008083"; locus_tag "G4P62_004953"; note "transcript variant X1"; orig_protein_id "gnl|WGS:JAAVVJ|G4P62_P008083"; orig_transcript_id "gnl|WGS:JAAVVJ|G4P62_T008083"; product "mitogen-activated protein kinase kinase kinase 14-like"; transcript_biotype "mRNA"; exon_number "1";
CM025010.1	Genbank	exon	7324503	7324757	.	+	.	gene_id "G4P62_004953"; transcript_id "gnl|WGS:JAAVVJ|G4P62_T008083"; locus_tag "G4P62_004953"; note "transcript variant X1"; orig_protein_id "gnl|WGS:JAAVVJ|G4P62_P008083"; orig_transcript_id "gnl|WGS:JAAVVJ|G4P62_T008083"; product "mitogen-activated protein kinase kinase kinase 14-like"; transcript_biotype "mRNA"; exon_number "2";
CM025010.1	Genbank	exon	7324842	7324923	.	+	.	gene_id "G4P62_004953"; transcript_id "gnl|WGS:JAAVVJ|G4P62_T008083"; locus_tag "G4P62_004953"; note "transcript variant X1"; orig_protein_id "gnl|WGS:JAAVVJ|G4P62_P008083"; orig_transcript_id "gnl|WGS:JAAVVJ|G4P62_T008083"; product "mitogen-activated protein kinase kinase kinase 14-like"; transcript_biotype "mRNA"; exon_number "3";
CM025010.1	Genbank	exon	7325001	7325223	.	+	.	gene_id "G4P62_004953"; transcript_id "gnl|WGS:JAAVVJ|G4P62_T008083"; locus_tag "G4P62_004953"; note "transcript variant X1"; orig_protein_id "gnl|WGS:JAAVVJ|G4P62_P008083"; orig_transcript_id "gnl|WGS:JAAVVJ|G4P62_T008083"; product "mitogen-activated protein kinase kinase kinase 14-like"; transcript_biotype "mRNA"; exon_number "4";
CM025010.1	Genbank	exon	7325346	7325735	.	+	.	gene_id "G4P62_004953"; transcript_id "gnl|WGS:JAAVVJ|G4P62_T008083"; locus_tag "G4P62_004953"; note "transcript variant X1"; orig_protein_id "gnl|WGS:JAAVVJ|G4P62_P008083"; orig_transcript_id "gnl|WGS:JAAVVJ|G4P62_T008083"; product "mitogen-activated protein kinase kinase kinase 14-like"; transcript_biotype "mRNA"; exon_number "5";
CM025010.1	Genbank	exon	7325830	7325964	.	+	.	gene_id "G4P62_004953"; transcript_id "gnl|WGS:JAAVVJ|G4P62_T008083"; locus_tag "G4P62_004953"; note "transcript variant X1"; orig_protein_id "gnl|WGS:JAAVVJ|G4P62_P008083"; orig_transcript_id "gnl|WGS:JAAVVJ|G4P62_T008083"; product "mitogen-activated protein kinase kinase kinase 14-like"; transcript_biotype "mRNA"; exon_number "6";
CM025010.1	Genbank	exon	7327664	7327793	.	+	.	gene_id "G4P62_004953"; transcript_id "gnl|WGS:JAAVVJ|G4P62_T008083"; locus_tag "G4P62_004953"; note "transcript variant X1"; orig_protein_id "gnl|WGS:JAAVVJ|G4P62_P008083"; orig_transcript_id "gnl|WGS:JAAVVJ|G4P62_T008083"; product "mitogen-activated protein kinase kinase kinase 14-like"; transcript_biotype "mRNA"; exon_number "7";
CM025010.1	Genbank	exon	7327923	7328051	.	+	.	gene_id "G4P62_004953"; transcript_id "gnl|WGS:JAAVVJ|G4P62_T008083"; locus_tag "G4P62_004953"; note "transcript variant X1"; orig_protein_id "gnl|WGS:JAAVVJ|G4P62_P008083"; orig_transcript_id "gnl|WGS:JAAVVJ|G4P62_T008083"; product "mitogen-activated protein kinase kinase kinase 14-like"; transcript_biotype "mRNA"; exon_number "8";
CM025010.1	Genbank	exon	7329139	7329243	.	+	.	gene_id "G4P62_004953"; transcript_id "gnl|WGS:JAAVVJ|G4P62_T008083"; locus_tag "G4P62_004953"; note "transcript variant X1"; orig_protein_id "gnl|WGS:JAAVVJ|G4P62_P008083"; orig_transcript_id "gnl|WGS:JAAVVJ|G4P62_T008083"; product "mitogen-activated protein kinase kinase kinase 14-like"; transcript_biotype "mRNA"; exon_number "9";
CM025010.1	Genbank	exon	7329329	7329486	.	+	.	gene_id "G4P62_004953"; transcript_id "gnl|WGS:JAAVVJ|G4P62_T008083"; locus_tag "G4P62_004953"; note "transcript variant X1"; orig_protein_id "gnl|WGS:JAAVVJ|G4P62_P008083"; orig_transcript_id "gnl|WGS:JAAVVJ|G4P62_T008083"; product "mitogen-activated protein kinase kinase kinase 14-like"; transcript_biotype "mRNA"; exon_number "10";
CM025010.1	Genbank	exon	7329571	7329721	.	+	.	gene_id "G4P62_004953"; transcript_id "gnl|WGS:JAAVVJ|G4P62_T008083"; locus_tag "G4P62_004953"; note "transcript variant X1"; orig_protein_id "gnl|WGS:JAAVVJ|G4P62_P008083"; orig_transcript_id "gnl|WGS:JAAVVJ|G4P62_T008083"; product "mitogen-activated protein kinase kinase kinase 14-like"; transcript_biotype "mRNA"; exon_number "11";
CM025010.1	Genbank	exon	7330010	7330321	.	+	.	gene_id "G4P62_004953"; transcript_id "gnl|WGS:JAAVVJ|G4P62_T008083"; locus_tag "G4P62_004953"; note "transcript variant X1"; orig_protein_id "gnl|WGS:JAAVVJ|G4P62_P008083"; orig_transcript_id "gnl|WGS:JAAVVJ|G4P62_T008083"; product "mitogen-activated protein kinase kinase kinase 14-like"; transcript_biotype "mRNA"; exon_number "12";
CM025010.1	Genbank	exon	7330400	7330506	.	+	.	gene_id "G4P62_004953"; transcript_id "gnl|WGS:JAAVVJ|G4P62_T008083"; locus_tag "G4P62_004953"; note "transcript variant X1"; orig_protein_id "gnl|WGS:JAAVVJ|G4P62_P008083"; orig_transcript_id "gnl|WGS:JAAVVJ|G4P62_T008083"; product "mitogen-activated protein kinase kinase kinase 14-like"; transcript_biotype "mRNA"; exon_number "13";
CM025010.1	Genbank	exon	7331739	7332059	.	+	.	gene_id "G4P62_004953"; transcript_id "gnl|WGS:JAAVVJ|G4P62_T008083"; locus_tag "G4P62_004953"; note "transcript variant X1"; orig_protein_id "gnl|WGS:JAAVVJ|G4P62_P008083"; orig_transcript_id "gnl|WGS:JAAVVJ|G4P62_T008083"; product "mitogen-activated protein kinase kinase kinase 14-like"; transcript_biotype "mRNA"; exon_number "14";
CM025010.1	Genbank	exon	7332135	7332477	.	+	.	gene_id "G4P62_004953"; transcript_id "gnl|WGS:JAAVVJ|G4P62_T008083"; locus_tag "G4P62_004953"; note "transcript variant X1"; orig_protein_id "gnl|WGS:JAAVVJ|G4P62_P008083"; orig_transcript_id "gnl|WGS:JAAVVJ|G4P62_T008083"; product "mitogen-activated protein kinase kinase kinase 14-like"; transcript_biotype "mRNA"; exon_number "15";
CM025010.1	Genbank	CDS	7321572	7321578	.	+	0	gene_id "G4P62_004953"; transcript_id "gnl|WGS:JAAVVJ|G4P62_T008083"; gbkey "CDS"; locus_tag "G4P62_004953"; orig_transcript_id "gnl|WGS:JAAVVJ|G4P62_T008083"; product "transcript variant X1"; protein_id "KAF7225770.1"; exon_number "1";
CM025010.1	Genbank	CDS	7324503	7324757	.	+	2	gene_id "G4P62_004953"; transcript_id "gnl|WGS:JAAVVJ|G4P62_T008083"; gbkey "CDS"; locus_tag "G4P62_004953"; orig_transcript_id "gnl|WGS:JAAVVJ|G4P62_T008083"; product "transcript variant X1"; protein_id "KAF7225770.1"; exon_number "2";
CM025010.1	Genbank	CDS	7324842	7324923	.	+	2	gene_id "G4P62_004953"; transcript_id "gnl|WGS:JAAVVJ|G4P62_T008083"; gbkey "CDS"; locus_tag "G4P62_004953"; orig_transcript_id "gnl|WGS:JAAVVJ|G4P62_T008083"; product "transcript variant X1"; protein_id "KAF7225770.1"; exon_number "3";
CM025010.1	Genbank	CDS	7325001	7325223	.	+	1	gene_id "G4P62_004953"; transcript_id "gnl|WGS:JAAVVJ|G4P62_T008083"; gbkey "CDS"; locus_tag "G4P62_004953"; orig_transcript_id "gnl|WGS:JAAVVJ|G4P62_T008083"; product "transcript variant X1"; protein_id "KAF7225770.1"; exon_number "4";
CM025010.1	Genbank	CDS	7325346	7325735	.	+	0	gene_id "G4P62_004953"; transcript_id "gnl|WGS:JAAVVJ|G4P62_T008083"; gbkey "CDS"; locus_tag "G4P62_004953"; orig_transcript_id "gnl|WGS:JAAVVJ|G4P62_T008083"; product "transcript variant X1"; protein_id "KAF7225770.1"; exon_number "5";
CM025010.1	Genbank	CDS	7325830	7325964	.	+	0	gene_id "G4P62_004953"; transcript_id "gnl|WGS:JAAVVJ|G4P62_T008083"; gbkey "CDS"; locus_tag "G4P62_004953"; orig_transcript_id "gnl|WGS:JAAVVJ|G4P62_T008083"; product "transcript variant X1"; protein_id "KAF7225770.1"; exon_number "6";
CM025010.1	Genbank	CDS	7327664	7327793	.	+	0	gene_id "G4P62_004953"; transcript_id "gnl|WGS:JAAVVJ|G4P62_T008083"; gbkey "CDS"; locus_tag "G4P62_004953"; orig_transcript_id "gnl|WGS:JAAVVJ|G4P62_T008083"; product "transcript variant X1"; protein_id "KAF7225770.1"; exon_number "7";
CM025010.1	Genbank	CDS	7327923	7328051	.	+	2	gene_id "G4P62_004953"; transcript_id "gnl|WGS:JAAVVJ|G4P62_T008083"; gbkey "CDS"; locus_tag "G4P62_004953"; orig_transcript_id "gnl|WGS:JAAVVJ|G4P62_T008083"; product "transcript variant X1"; protein_id "KAF7225770.1"; exon_number "8";
CM025010.1	Genbank	CDS	7329139	7329243	.	+	2	gene_id "G4P62_004953"; transcript_id "gnl|WGS:JAAVVJ|G4P62_T008083"; gbkey "CDS"; locus_tag "G4P62_004953"; orig_transcript_id "gnl|WGS:JAAVVJ|G4P62_T008083"; product "transcript variant X1"; protein_id "KAF7225770.1"; exon_number "9";
CM025010.1	Genbank	CDS	7329329	7329486	.	+	2	gene_id "G4P62_004953"; transcript_id "gnl|WGS:JAAVVJ|G4P62_T008083"; gbkey "CDS"; locus_tag "G4P62_004953"; orig_transcript_id "gnl|WGS:JAAVVJ|G4P62_T008083"; product "transcript variant X1"; protein_id "KAF7225770.1"; exon_number "10";
CM025010.1	Genbank	CDS	7329571	7329721	.	+	0	gene_id "G4P62_004953"; transcript_id "gnl|WGS:JAAVVJ|G4P62_T008083"; gbkey "CDS"; locus_tag "G4P62_004953"; orig_transcript_id "gnl|WGS:JAAVVJ|G4P62_T008083"; product "transcript variant X1"; protein_id "KAF7225770.1"; exon_number "11";
CM025010.1	Genbank	CDS	7330010	7330321	.	+	2	gene_id "G4P62_004953"; transcript_id "gnl|WGS:JAAVVJ|G4P62_T008083"; gbkey "CDS"; locus_tag "G4P62_004953"; orig_transcript_id "gnl|WGS:JAAVVJ|G4P62_T008083"; product "transcript variant X1"; protein_id "KAF7225770.1"; exon_number "12";
CM025010.1	Genbank	CDS	7330400	7330506	.	+	2	gene_id "G4P62_004953"; transcript_id "gnl|WGS:JAAVVJ|G4P62_T008083"; gbkey "CDS"; locus_tag "G4P62_004953"; orig_transcript_id "gnl|WGS:JAAVVJ|G4P62_T008083"; product "transcript variant X1"; protein_id "KAF7225770.1"; exon_number "13";
CM025010.1	Genbank	CDS	7331739	7332059	.	+	0	gene_id "G4P62_004953"; transcript_id "gnl|WGS:JAAVVJ|G4P62_T008083"; gbkey "CDS"; locus_tag "G4P62_004953"; orig_transcript_id "gnl|WGS:JAAVVJ|G4P62_T008083"; product "transcript variant X1"; protein_id "KAF7225770.1"; exon_number "14";
CM025010.1	Genbank	CDS	7332135	7332293	.	+	0	gene_id "G4P62_004953"; transcript_id "gnl|WGS:JAAVVJ|G4P62_T008083"; gbkey "CDS"; locus_tag "G4P62_004953"; orig_transcript_id "gnl|WGS:JAAVVJ|G4P62_T008083"; product "transcript variant X1"; protein_id "KAF7225770.1"; exon_number "15";
CM025010.1	Genbank	start_codon	7321572	7321574	.	+	0	gene_id "G4P62_004953"; transcript_id "gnl|WGS:JAAVVJ|G4P62_T008083"; gbkey "CDS"; locus_tag "G4P62_004953"; orig_transcript_id "gnl|WGS:JAAVVJ|G4P62_T008083"; product "transcript variant X1"; protein_id "KAF7225770.1"; exon_number "1";
CM025010.1	Genbank	stop_codon	7332294	7332296	.	+	0	gene_id "G4P62_004953"; transcript_id "gnl|WGS:JAAVVJ|G4P62_T008083"; gbkey "CDS"; locus_tag "G4P62_004953"; orig_transcript_id "gnl|WGS:JAAVVJ|G4P62_T008083"; product "transcript variant X1"; protein_id "KAF7225770.1"; exon_number "15";
CM025010.1	Genbank	transcript	7321307	7332477	.	+	.	gene_id "G4P62_004953"; transcript_id "gnl|WGS:JAAVVJ|G4P62_T008084"; gbkey "mRNA"; locus_tag "G4P62_004953"; note "transcript variant X5"; orig_protein_id "gnl|WGS:JAAVVJ|G4P62_P008084"; orig_transcript_id "gnl|WGS:JAAVVJ|G4P62_T008084"; product "mitogen-activated protein kinase kinase kinase 14-like"; transcript_biotype "mRNA";
CM025010.1	Genbank	exon	7321307	7321578	.	+	.	gene_id "G4P62_004953"; transcript_id "gnl|WGS:JAAVVJ|G4P62_T008084"; locus_tag "G4P62_004953"; note "transcript variant X5"; orig_protein_id "gnl|WGS:JAAVVJ|G4P62_P008084"; orig_transcript_id "gnl|WGS:JAAVVJ|G4P62_T008084"; product "mitogen-activated protein kinase kinase kinase 14-like"; transcript_biotype "mRNA"; exon_number "1";
CM025010.1	Genbank	exon	7324503	7324757	.	+	.	gene_id "G4P62_004953"; transcript_id "gnl|WGS:JAAVVJ|G4P62_T008084"; locus_tag "G4P62_004953"; note "transcript variant X5"; orig_protein_id "gnl|WGS:JAAVVJ|G4P62_P008084"; orig_transcript_id "gnl|WGS:JAAVVJ|G4P62_T008084"; product "mitogen-activated protein kinase kinase kinase 14-like"; transcript_biotype "mRNA"; exon_number "2";
CM025010.1	Genbank	exon	7324842	7324923	.	+	.	gene_id "G4P62_004953"; transcript_id "gnl|WGS:JAAVVJ|G4P62_T008084"; locus_tag "G4P62_004953"; note "transcript variant X5"; orig_protein_id "gnl|WGS:JAAVVJ|G4P62_P008084"; orig_transcript_id "gnl|WGS:JAAVVJ|G4P62_T008084"; product "mitogen-activated protein kinase kinase kinase 14-like"; transcript_biotype "mRNA"; exon_number "3";
CM025010.1	Genbank	exon	7325001	7325223	.	+	.	gene_id "G4P62_004953"; transcript_id "gnl|WGS:JAAVVJ|G4P62_T008084"; locus_tag "G4P62_004953"; note "transcript variant X5"; orig_protein_id "gnl|WGS:JAAVVJ|G4P62_P008084"; orig_transcript_id "gnl|WGS:JAAVVJ|G4P62_T008084"; product "mitogen-activated protein kinase kinase kinase 14-like"; transcript_biotype "mRNA"; exon_number "4";
CM025010.1	Genbank	exon	7325346	7325735	.	+	.	gene_id "G4P62_004953"; transcript_id "gnl|WGS:JAAVVJ|G4P62_T008084"; locus_tag "G4P62_004953"; note "transcript variant X5"; orig_protein_id "gnl|WGS:JAAVVJ|G4P62_P008084"; orig_transcript_id "gnl|WGS:JAAVVJ|G4P62_T008084"; product "mitogen-activated protein kinase kinase kinase 14-like"; transcript_biotype "mRNA"; exon_number "5";
CM025010.1	Genbank	exon	7325830	7325964	.	+	.	gene_id "G4P62_004953"; transcript_id "gnl|WGS:JAAVVJ|G4P62_T008084"; locus_tag "G4P62_004953"; note "transcript variant X5"; orig_protein_id "gnl|WGS:JAAVVJ|G4P62_P008084"; orig_transcript_id "gnl|WGS:JAAVVJ|G4P62_T008084"; product "mitogen-activated protein kinase kinase kinase 14-like"; transcript_biotype "mRNA"; exon_number "6";
CM025010.1	Genbank	exon	7327664	7327793	.	+	.	gene_id "G4P62_004953"; transcript_id "gnl|WGS:JAAVVJ|G4P62_T008084"; locus_tag "G4P62_004953"; note "transcript variant X5"; orig_protein_id "gnl|WGS:JAAVVJ|G4P62_P008084"; orig_transcript_id "gnl|WGS:JAAVVJ|G4P62_T008084"; product "mitogen-activated protein kinase kinase kinase 14-like"; transcript_biotype "mRNA"; exon_number "7";
CM025010.1	Genbank	exon	7327923	7328051	.	+	.	gene_id "G4P62_004953"; transcript_id "gnl|WGS:JAAVVJ|G4P62_T008084"; locus_tag "G4P62_004953"; note "transcript variant X5"; orig_protein_id "gnl|WGS:JAAVVJ|G4P62_P008084"; orig_transcript_id "gnl|WGS:JAAVVJ|G4P62_T008084"; product "mitogen-activated protein kinase kinase kinase 14-like"; transcript_biotype "mRNA"; exon_number "8";
CM025010.1	Genbank	exon	7329139	7329243	.	+	.	gene_id "G4P62_004953"; transcript_id "gnl|WGS:JAAVVJ|G4P62_T008084"; locus_tag "G4P62_004953"; note "transcript variant X5"; orig_protein_id "gnl|WGS:JAAVVJ|G4P62_P008084"; orig_transcript_id "gnl|WGS:JAAVVJ|G4P62_T008084"; product "mitogen-activated protein kinase kinase kinase 14-like"; transcript_biotype "mRNA"; exon_number "9";
CM025010.1	Genbank	exon	7329329	7329486	.	+	.	gene_id "G4P62_004953"; transcript_id "gnl|WGS:JAAVVJ|G4P62_T008084"; locus_tag "G4P62_004953"; note "transcript variant X5"; orig_protein_id "gnl|WGS:JAAVVJ|G4P62_P008084"; orig_transcript_id "gnl|WGS:JAAVVJ|G4P62_T008084"; product "mitogen-activated protein kinase kinase kinase 14-like"; transcript_biotype "mRNA"; exon_number "10";
CM025010.1	Genbank	exon	7329571	7329721	.	+	.	gene_id "G4P62_004953"; transcript_id "gnl|WGS:JAAVVJ|G4P62_T008084"; locus_tag "G4P62_004953"; note "transcript variant X5"; orig_protein_id "gnl|WGS:JAAVVJ|G4P62_P008084"; orig_transcript_id "gnl|WGS:JAAVVJ|G4P62_T008084"; product "mitogen-activated protein kinase kinase kinase 14-like"; transcript_biotype "mRNA"; exon_number "11";
CM025010.1	Genbank	exon	7330010	7330321	.	+	.	gene_id "G4P62_004953"; transcript_id "gnl|WGS:JAAVVJ|G4P62_T008084"; locus_tag "G4P62_004953"; note "transcript variant X5"; orig_protein_id "gnl|WGS:JAAVVJ|G4P62_P008084"; orig_transcript_id "gnl|WGS:JAAVVJ|G4P62_T008084"; product "mitogen-activated protein kinase kinase kinase 14-like"; transcript_biotype "mRNA"; exon_number "12";
CM025010.1	Genbank	exon	7330400	7330506	.	+	.	gene_id "G4P62_004953"; transcript_id "gnl|WGS:JAAVVJ|G4P62_T008084"; locus_tag "G4P62_004953"; note "transcript variant X5"; orig_protein_id "gnl|WGS:JAAVVJ|G4P62_P008084"; orig_transcript_id "gnl|WGS:JAAVVJ|G4P62_T008084"; product "mitogen-activated protein kinase kinase kinase 14-like"; transcript_biotype "mRNA"; exon_number "13";
CM025010.1	Genbank	exon	7331739	7331877	.	+	.	gene_id "G4P62_004953"; transcript_id "gnl|WGS:JAAVVJ|G4P62_T008084"; locus_tag "G4P62_004953"; note "transcript variant X5"; orig_protein_id "gnl|WGS:JAAVVJ|G4P62_P008084"; orig_transcript_id "gnl|WGS:JAAVVJ|G4P62_T008084"; product "mitogen-activated protein kinase kinase kinase 14-like"; transcript_biotype "mRNA"; exon_number "14";
CM025010.1	Genbank	exon	7331959	7332059	.	+	.	gene_id "G4P62_004953"; transcript_id "gnl|WGS:JAAVVJ|G4P62_T008084"; locus_tag "G4P62_004953"; note "transcript variant X5"; orig_protein_id "gnl|WGS:JAAVVJ|G4P62_P008084"; orig_transcript_id "gnl|WGS:JAAVVJ|G4P62_T008084"; product "mitogen-activated protein kinase kinase kinase 14-like"; transcript_biotype "mRNA"; exon_number "15";
CM025010.1	Genbank	exon	7332135	7332477	.	+	.	gene_id "G4P62_004953"; transcript_id "gnl|WGS:JAAVVJ|G4P62_T008084"; locus_tag "G4P62_004953"; note "transcript variant X5"; orig_protein_id "gnl|WGS:JAAVVJ|G4P62_P008084"; orig_transcript_id "gnl|WGS:JAAVVJ|G4P62_T008084"; product "mitogen-activated protein kinase kinase kinase 14-like"; transcript_biotype "mRNA"; exon_number "16";
CM025010.1	Genbank	CDS	7321572	7321578	.	+	0	gene_id "G4P62_004953"; transcript_id "gnl|WGS:JAAVVJ|G4P62_T008084"; gbkey "CDS"; locus_tag "G4P62_004953"; orig_transcript_id "gnl|WGS:JAAVVJ|G4P62_T008084"; product "transcript variant X5"; protein_id "KAF7225771.1"; exon_number "1";
CM025010.1	Genbank	CDS	7324503	7324757	.	+	2	gene_id "G4P62_004953"; transcript_id "gnl|WGS:JAAVVJ|G4P62_T008084"; gbkey "CDS"; locus_tag "G4P62_004953"; orig_transcript_id "gnl|WGS:JAAVVJ|G4P62_T008084"; product "transcript variant X5"; protein_id "KAF7225771.1"; exon_number "2";
CM025010.1	Genbank	CDS	7324842	7324923	.	+	2	gene_id "G4P62_004953"; transcript_id "gnl|WGS:JAAVVJ|G4P62_T008084"; gbkey "CDS"; locus_tag "G4P62_004953"; orig_transcript_id "gnl|WGS:JAAVVJ|G4P62_T008084"; product "transcript variant X5"; protein_id "KAF7225771.1"; exon_number "3";
CM025010.1	Genbank	CDS	7325001	7325223	.	+	1	gene_id "G4P62_004953"; transcript_id "gnl|WGS:JAAVVJ|G4P62_T008084"; gbkey "CDS"; locus_tag "G4P62_004953"; orig_transcript_id "gnl|WGS:JAAVVJ|G4P62_T008084"; product "transcript variant X5"; protein_id "KAF7225771.1"; exon_number "4";
CM025010.1	Genbank	CDS	7325346	7325735	.	+	0	gene_id "G4P62_004953"; transcript_id "gnl|WGS:JAAVVJ|G4P62_T008084"; gbkey "CDS"; locus_tag "G4P62_004953"; orig_transcript_id "gnl|WGS:JAAVVJ|G4P62_T008084"; product "transcript variant X5"; protein_id "KAF7225771.1"; exon_number "5";
CM025010.1	Genbank	CDS	7325830	7325964	.	+	0	gene_id "G4P62_004953"; transcript_id "gnl|WGS:JAAVVJ|G4P62_T008084"; gbkey "CDS"; locus_tag "G4P62_004953"; orig_transcript_id "gnl|WGS:JAAVVJ|G4P62_T008084"; product "transcript variant X5"; protein_id "KAF7225771.1"; exon_number "6";
CM025010.1	Genbank	CDS	7327664	7327793	.	+	0	gene_id "G4P62_004953"; transcript_id "gnl|WGS:JAAVVJ|G4P62_T008084"; gbkey "CDS"; locus_tag "G4P62_004953"; orig_transcript_id "gnl|WGS:JAAVVJ|G4P62_T008084"; product "transcript variant X5"; protein_id "KAF7225771.1"; exon_number "7";
CM025010.1	Genbank	CDS	7327923	7328051	.	+	2	gene_id "G4P62_004953"; transcript_id "gnl|WGS:JAAVVJ|G4P62_T008084"; gbkey "CDS"; locus_tag "G4P62_004953"; orig_transcript_id "gnl|WGS:JAAVVJ|G4P62_T008084"; product "transcript variant X5"; protein_id "KAF7225771.1"; exon_number "8";
CM025010.1	Genbank	CDS	7329139	7329243	.	+	2	gene_id "G4P62_004953"; transcript_id "gnl|WGS:JAAVVJ|G4P62_T008084"; gbkey "CDS"; locus_tag "G4P62_004953"; orig_transcript_id "gnl|WGS:JAAVVJ|G4P62_T008084"; product "transcript variant X5"; protein_id "KAF7225771.1"; exon_number "9";
CM025010.1	Genbank	CDS	7329329	7329486	.	+	2	gene_id "G4P62_004953"; transcript_id "gnl|WGS:JAAVVJ|G4P62_T008084"; gbkey "CDS"; locus_tag "G4P62_004953"; orig_transcript_id "gnl|WGS:JAAVVJ|G4P62_T008084"; product "transcript variant X5"; protein_id "KAF7225771.1"; exon_number "10";
CM025010.1	Genbank	CDS	7329571	7329721	.	+	0	gene_id "G4P62_004953"; transcript_id "gnl|WGS:JAAVVJ|G4P62_T008084"; gbkey "CDS"; locus_tag "G4P62_004953"; orig_transcript_id "gnl|WGS:JAAVVJ|G4P62_T008084"; product "transcript variant X5"; protein_id "KAF7225771.1"; exon_number "11";
CM025010.1	Genbank	CDS	7330010	7330321	.	+	2	gene_id "G4P62_004953"; transcript_id "gnl|WGS:JAAVVJ|G4P62_T008084"; gbkey "CDS"; locus_tag "G4P62_004953"; orig_transcript_id "gnl|WGS:JAAVVJ|G4P62_T008084"; product "transcript variant X5"; protein_id "KAF7225771.1"; exon_number "12";
CM025010.1	Genbank	CDS	7330400	7330506	.	+	2	gene_id "G4P62_004953"; transcript_id "gnl|WGS:JAAVVJ|G4P62_T008084"; gbkey "CDS"; locus_tag "G4P62_004953"; orig_transcript_id "gnl|WGS:JAAVVJ|G4P62_T008084"; product "transcript variant X5"; protein_id "KAF7225771.1"; exon_number "13";
CM025010.1	Genbank	CDS	7331739	7331877	.	+	0	gene_id "G4P62_004953"; transcript_id "gnl|WGS:JAAVVJ|G4P62_T008084"; gbkey "CDS"; locus_tag "G4P62_004953"; orig_transcript_id "gnl|WGS:JAAVVJ|G4P62_T008084"; product "transcript variant X5"; protein_id "KAF7225771.1"; exon_number "14";
CM025010.1	Genbank	CDS	7331959	7332059	.	+	2	gene_id "G4P62_004953"; transcript_id "gnl|WGS:JAAVVJ|G4P62_T008084"; gbkey "CDS"; locus_tag "G4P62_004953"; orig_transcript_id "gnl|WGS:JAAVVJ|G4P62_T008084"; product "transcript variant X5"; protein_id "KAF7225771.1"; exon_number "15";
CM025010.1	Genbank	CDS	7332135	7332293	.	+	0	gene_id "G4P62_004953"; transcript_id "gnl|WGS:JAAVVJ|G4P62_T008084"; gbkey "CDS"; locus_tag "G4P62_004953"; orig_transcript_id "gnl|WGS:JAAVVJ|G4P62_T008084"; product "transcript variant X5"; protein_id "KAF7225771.1"; exon_number "16";
CM025010.1	Genbank	start_codon	7321572	7321574	.	+	0	gene_id "G4P62_004953"; transcript_id "gnl|WGS:JAAVVJ|G4P62_T008084"; gbkey "CDS"; locus_tag "G4P62_004953"; orig_transcript_id "gnl|WGS:JAAVVJ|G4P62_T008084"; product "transcript variant X5"; protein_id "KAF7225771.1"; exon_number "1";
CM025010.1	Genbank	stop_codon	7332294	7332296	.	+	0	gene_id "G4P62_004953"; transcript_id "gnl|WGS:JAAVVJ|G4P62_T008084"; gbkey "CDS"; locus_tag "G4P62_004953"; orig_transcript_id "gnl|WGS:JAAVVJ|G4P62_T008084"; product "transcript variant X5"; protein_id "KAF7225771.1"; exon_number "16";
CM025010.1	Genbank	transcript	7321632	7332477	.	+	.	gene_id "G4P62_004953"; transcript_id "gnl|WGS:JAAVVJ|G4P62_T008085"; gbkey "mRNA"; locus_tag "G4P62_004953"; note "transcript variant X4"; orig_protein_id "gnl|WGS:JAAVVJ|G4P62_P008085"; orig_transcript_id "gnl|WGS:JAAVVJ|G4P62_T008085"; product "mitogen-activated protein kinase kinase kinase 14-like"; transcript_biotype "mRNA";
CM025010.1	Genbank	exon	7321632	7321756	.	+	.	gene_id "G4P62_004953"; transcript_id "gnl|WGS:JAAVVJ|G4P62_T008085"; locus_tag "G4P62_004953"; note "transcript variant X4"; orig_protein_id "gnl|WGS:JAAVVJ|G4P62_P008085"; orig_transcript_id "gnl|WGS:JAAVVJ|G4P62_T008085"; product "mitogen-activated protein kinase kinase kinase 14-like"; transcript_biotype "mRNA"; exon_number "1";
CM025010.1	Genbank	exon	7324503	7324757	.	+	.	gene_id "G4P62_004953"; transcript_id "gnl|WGS:JAAVVJ|G4P62_T008085"; locus_tag "G4P62_004953"; note "transcript variant X4"; orig_protein_id "gnl|WGS:JAAVVJ|G4P62_P008085"; orig_transcript_id "gnl|WGS:JAAVVJ|G4P62_T008085"; product "mitogen-activated protein kinase kinase kinase 14-like"; transcript_biotype "mRNA"; exon_number "2";
CM025010.1	Genbank	exon	7324842	7324923	.	+	.	gene_id "G4P62_004953"; transcript_id "gnl|WGS:JAAVVJ|G4P62_T008085"; locus_tag "G4P62_004953"; note "transcript variant X4"; orig_protein_id "gnl|WGS:JAAVVJ|G4P62_P008085"; orig_transcript_id "gnl|WGS:JAAVVJ|G4P62_T008085"; product "mitogen-activated protein kinase kinase kinase 14-like"; transcript_biotype "mRNA"; exon_number "3";
CM025010.1	Genbank	exon	7325001	7325223	.	+	.	gene_id "G4P62_004953"; transcript_id "gnl|WGS:JAAVVJ|G4P62_T008085"; locus_tag "G4P62_004953"; note "transcript variant X4"; orig_protein_id "gnl|WGS:JAAVVJ|G4P62_P008085"; orig_transcript_id "gnl|WGS:JAAVVJ|G4P62_T008085"; product "mitogen-activated protein kinase kinase kinase 14-like"; transcript_biotype "mRNA"; exon_number "4";
CM025010.1	Genbank	exon	7325346	7325735	.	+	.	gene_id "G4P62_004953"; transcript_id "gnl|WGS:JAAVVJ|G4P62_T008085"; locus_tag "G4P62_004953"; note "transcript variant X4"; orig_protein_id "gnl|WGS:JAAVVJ|G4P62_P008085"; orig_transcript_id "gnl|WGS:JAAVVJ|G4P62_T008085"; product "mitogen-activated protein kinase kinase kinase 14-like"; transcript_biotype "mRNA"; exon_number "5";
CM025010.1	Genbank	exon	7325830	7325964	.	+	.	gene_id "G4P62_004953"; transcript_id "gnl|WGS:JAAVVJ|G4P62_T008085"; locus_tag "G4P62_004953"; note "transcript variant X4"; orig_protein_id "gnl|WGS:JAAVVJ|G4P62_P008085"; orig_transcript_id "gnl|WGS:JAAVVJ|G4P62_T008085"; product "mitogen-activated protein kinase kinase kinase 14-like"; transcript_biotype "mRNA"; exon_number "6";
CM025010.1	Genbank	exon	7327664	7327793	.	+	.	gene_id "G4P62_004953"; transcript_id "gnl|WGS:JAAVVJ|G4P62_T008085"; locus_tag "G4P62_004953"; note "transcript variant X4"; orig_protein_id "gnl|WGS:JAAVVJ|G4P62_P008085"; orig_transcript_id "gnl|WGS:JAAVVJ|G4P62_T008085"; product "mitogen-activated protein kinase kinase kinase 14-like"; transcript_biotype "mRNA"; exon_number "7";
CM025010.1	Genbank	exon	7327923	7328051	.	+	.	gene_id "G4P62_004953"; transcript_id "gnl|WGS:JAAVVJ|G4P62_T008085"; locus_tag "G4P62_004953"; note "transcript variant X4"; orig_protein_id "gnl|WGS:JAAVVJ|G4P62_P008085"; orig_transcript_id "gnl|WGS:JAAVVJ|G4P62_T008085"; product "mitogen-activated protein kinase kinase kinase 14-like"; transcript_biotype "mRNA"; exon_number "8";
CM025010.1	Genbank	exon	7329139	7329243	.	+	.	gene_id "G4P62_004953"; transcript_id "gnl|WGS:JAAVVJ|G4P62_T008085"; locus_tag "G4P62_004953"; note "transcript variant X4"; orig_protein_id "gnl|WGS:JAAVVJ|G4P62_P008085"; orig_transcript_id "gnl|WGS:JAAVVJ|G4P62_T008085"; product "mitogen-activated protein kinase kinase kinase 14-like"; transcript_biotype "mRNA"; exon_number "9";
CM025010.1	Genbank	exon	7329329	7329486	.	+	.	gene_id "G4P62_004953"; transcript_id "gnl|WGS:JAAVVJ|G4P62_T008085"; locus_tag "G4P62_004953"; note "transcript variant X4"; orig_protein_id "gnl|WGS:JAAVVJ|G4P62_P008085"; orig_transcript_id "gnl|WGS:JAAVVJ|G4P62_T008085"; product "mitogen-activated protein kinase kinase kinase 14-like"; transcript_biotype "mRNA"; exon_number "10";
CM025010.1	Genbank	exon	7329571	7329721	.	+	.	gene_id "G4P62_004953"; transcript_id "gnl|WGS:JAAVVJ|G4P62_T008085"; locus_tag "G4P62_004953"; note "transcript variant X4"; orig_protein_id "gnl|WGS:JAAVVJ|G4P62_P008085"; orig_transcript_id "gnl|WGS:JAAVVJ|G4P62_T008085"; product "mitogen-activated protein kinase kinase kinase 14-like"; transcript_biotype "mRNA"; exon_number "11";
CM025010.1	Genbank	exon	7330010	7330321	.	+	.	gene_id "G4P62_004953"; transcript_id "gnl|WGS:JAAVVJ|G4P62_T008085"; locus_tag "G4P62_004953"; note "transcript variant X4"; orig_protein_id "gnl|WGS:JAAVVJ|G4P62_P008085"; orig_transcript_id "gnl|WGS:JAAVVJ|G4P62_T008085"; product "mitogen-activated protein kinase kinase kinase 14-like"; transcript_biotype "mRNA"; exon_number "12";
CM025010.1	Genbank	exon	7330400	7330506	.	+	.	gene_id "G4P62_004953"; transcript_id "gnl|WGS:JAAVVJ|G4P62_T008085"; locus_tag "G4P62_004953"; note "transcript variant X4"; orig_protein_id "gnl|WGS:JAAVVJ|G4P62_P008085"; orig_transcript_id "gnl|WGS:JAAVVJ|G4P62_T008085"; product "mitogen-activated protein kinase kinase kinase 14-like"; transcript_biotype "mRNA"; exon_number "13";
CM025010.1	Genbank	exon	7331739	7332059	.	+	.	gene_id "G4P62_004953"; transcript_id "gnl|WGS:JAAVVJ|G4P62_T008085"; locus_tag "G4P62_004953"; note "transcript variant X4"; orig_protein_id "gnl|WGS:JAAVVJ|G4P62_P008085"; orig_transcript_id "gnl|WGS:JAAVVJ|G4P62_T008085"; product "mitogen-activated protein kinase kinase kinase 14-like"; transcript_biotype "mRNA"; exon_number "14";
CM025010.1	Genbank	exon	7332135	7332477	.	+	.	gene_id "G4P62_004953"; transcript_id "gnl|WGS:JAAVVJ|G4P62_T008085"; locus_tag "G4P62_004953"; note "transcript variant X4"; orig_protein_id "gnl|WGS:JAAVVJ|G4P62_P008085"; orig_transcript_id "gnl|WGS:JAAVVJ|G4P62_T008085"; product "mitogen-activated protein kinase kinase kinase 14-like"; transcript_biotype "mRNA"; exon_number "15";
CM025010.1	Genbank	CDS	7324517	7324757	.	+	0	gene_id "G4P62_004953"; transcript_id "gnl|WGS:JAAVVJ|G4P62_T008085"; gbkey "CDS"; locus_tag "G4P62_004953"; orig_transcript_id "gnl|WGS:JAAVVJ|G4P62_T008085"; product "transcript variant X4"; protein_id "KAF7225772.1"; exon_number "2";
CM025010.1	Genbank	CDS	7324842	7324923	.	+	2	gene_id "G4P62_004953"; transcript_id "gnl|WGS:JAAVVJ|G4P62_T008085"; gbkey "CDS"; locus_tag "G4P62_004953"; orig_transcript_id "gnl|WGS:JAAVVJ|G4P62_T008085"; product "transcript variant X4"; protein_id "KAF7225772.1"; exon_number "3";
CM025010.1	Genbank	CDS	7325001	7325223	.	+	1	gene_id "G4P62_004953"; transcript_id "gnl|WGS:JAAVVJ|G4P62_T008085"; gbkey "CDS"; locus_tag "G4P62_004953"; orig_transcript_id "gnl|WGS:JAAVVJ|G4P62_T008085"; product "transcript variant X4"; protein_id "KAF7225772.1"; exon_number "4";
CM025010.1	Genbank	CDS	7325346	7325735	.	+	0	gene_id "G4P62_004953"; transcript_id "gnl|WGS:JAAVVJ|G4P62_T008085"; gbkey "CDS"; locus_tag "G4P62_004953"; orig_transcript_id "gnl|WGS:JAAVVJ|G4P62_T008085"; product "transcript variant X4"; protein_id "KAF7225772.1"; exon_number "5";
CM025010.1	Genbank	CDS	7325830	7325964	.	+	0	gene_id "G4P62_004953"; transcript_id "gnl|WGS:JAAVVJ|G4P62_T008085"; gbkey "CDS"; locus_tag "G4P62_004953"; orig_transcript_id "gnl|WGS:JAAVVJ|G4P62_T008085"; product "transcript variant X4"; protein_id "KAF7225772.1"; exon_number "6";
CM025010.1	Genbank	CDS	7327664	7327793	.	+	0	gene_id "G4P62_004953"; transcript_id "gnl|WGS:JAAVVJ|G4P62_T008085"; gbkey "CDS"; locus_tag "G4P62_004953"; orig_transcript_id "gnl|WGS:JAAVVJ|G4P62_T008085"; product "transcript variant X4"; protein_id "KAF7225772.1"; exon_number "7";
CM025010.1	Genbank	CDS	7327923	7328051	.	+	2	gene_id "G4P62_004953"; transcript_id "gnl|WGS:JAAVVJ|G4P62_T008085"; gbkey "CDS"; locus_tag "G4P62_004953"; orig_transcript_id "gnl|WGS:JAAVVJ|G4P62_T008085"; product "transcript variant X4"; protein_id "KAF7225772.1"; exon_number "8";
CM025010.1	Genbank	CDS	7329139	7329243	.	+	2	gene_id "G4P62_004953"; transcript_id "gnl|WGS:JAAVVJ|G4P62_T008085"; gbkey "CDS"; locus_tag "G4P62_004953"; orig_transcript_id "gnl|WGS:JAAVVJ|G4P62_T008085"; product "transcript variant X4"; protein_id "KAF7225772.1"; exon_number "9";
CM025010.1	Genbank	CDS	7329329	7329486	.	+	2	gene_id "G4P62_004953"; transcript_id "gnl|WGS:JAAVVJ|G4P62_T008085"; gbkey "CDS"; locus_tag "G4P62_004953"; orig_transcript_id "gnl|WGS:JAAVVJ|G4P62_T008085"; product "transcript variant X4"; protein_id "KAF7225772.1"; exon_number "10";
CM025010.1	Genbank	CDS	7329571	7329721	.	+	0	gene_id "G4P62_004953"; transcript_id "gnl|WGS:JAAVVJ|G4P62_T008085"; gbkey "CDS"; locus_tag "G4P62_004953"; orig_transcript_id "gnl|WGS:JAAVVJ|G4P62_T008085"; product "transcript variant X4"; protein_id "KAF7225772.1"; exon_number "11";
CM025010.1	Genbank	CDS	7330010	7330321	.	+	2	gene_id "G4P62_004953"; transcript_id "gnl|WGS:JAAVVJ|G4P62_T008085"; gbkey "CDS"; locus_tag "G4P62_004953"; orig_transcript_id "gnl|WGS:JAAVVJ|G4P62_T008085"; product "transcript variant X4"; protein_id "KAF7225772.1"; exon_number "12";
CM025010.1	Genbank	CDS	7330400	7330506	.	+	2	gene_id "G4P62_004953"; transcript_id "gnl|WGS:JAAVVJ|G4P62_T008085"; gbkey "CDS"; locus_tag "G4P62_004953"; orig_transcript_id "gnl|WGS:JAAVVJ|G4P62_T008085"; product "transcript variant X4"; protein_id "KAF7225772.1"; exon_number "13";
CM025010.1	Genbank	CDS	7331739	7332059	.	+	0	gene_id "G4P62_004953"; transcript_id "gnl|WGS:JAAVVJ|G4P62_T008085"; gbkey "CDS"; locus_tag "G4P62_004953"; orig_transcript_id "gnl|WGS:JAAVVJ|G4P62_T008085"; product "transcript variant X4"; protein_id "KAF7225772.1"; exon_number "14";
CM025010.1	Genbank	CDS	7332135	7332293	.	+	0	gene_id "G4P62_004953"; transcript_id "gnl|WGS:JAAVVJ|G4P62_T008085"; gbkey "CDS"; locus_tag "G4P62_004953"; orig_transcript_id "gnl|WGS:JAAVVJ|G4P62_T008085"; product "transcript variant X4"; protein_id "KAF7225772.1"; exon_number "15";
CM025010.1	Genbank	start_codon	7324517	7324519	.	+	0	gene_id "G4P62_004953"; transcript_id "gnl|WGS:JAAVVJ|G4P62_T008085"; gbkey "CDS"; locus_tag "G4P62_004953"; orig_transcript_id "gnl|WGS:JAAVVJ|G4P62_T008085"; product "transcript variant X4"; protein_id "KAF7225772.1"; exon_number "2";
CM025010.1	Genbank	stop_codon	7332294	7332296	.	+	0	gene_id "G4P62_004953"; transcript_id "gnl|WGS:JAAVVJ|G4P62_T008085"; gbkey "CDS"; locus_tag "G4P62_004953"; orig_transcript_id "gnl|WGS:JAAVVJ|G4P62_T008085"; product "transcript variant X4"; protein_id "KAF7225772.1"; exon_number "15";
CM025010.1	Genbank	gene	7333311	7338384	.	-	.	gene_id "G4P62_004954"; transcript_id ""; description "apoptosis regulator BAX"; gbkey "Gene"; gene "bax"; gene_biotype "protein_coding"; locus_tag "G4P62_004954";
CM025010.1	Genbank	transcript	7333311	7338384	.	-	.	gene_id "G4P62_004954"; transcript_id "gnl|WGS:JAAVVJ|G4P62_T008086"; gbkey "mRNA"; gene "bax"; locus_tag "G4P62_004954"; orig_protein_id "gnl|WGS:JAAVVJ|G4P62_P008086"; orig_transcript_id "gnl|WGS:JAAVVJ|G4P62_T008086"; product "BCL2-associated X protein"; transcript_biotype "mRNA";
CM025010.1	Genbank	exon	7338303	7338384	.	-	.	gene_id "G4P62_004954"; transcript_id "gnl|WGS:JAAVVJ|G4P62_T008086"; gene "bax"; locus_tag "G4P62_004954"; orig_protein_id "gnl|WGS:JAAVVJ|G4P62_P008086"; orig_transcript_id "gnl|WGS:JAAVVJ|G4P62_T008086"; product "BCL2-associated X protein"; transcript_biotype "mRNA"; exon_number "1";
CM025010.1	Genbank	exon	7337688	7337736	.	-	.	gene_id "G4P62_004954"; transcript_id "gnl|WGS:JAAVVJ|G4P62_T008086"; gene "bax"; locus_tag "G4P62_004954"; orig_protein_id "gnl|WGS:JAAVVJ|G4P62_P008086"; orig_transcript_id "gnl|WGS:JAAVVJ|G4P62_T008086"; product "BCL2-associated X protein"; transcript_biotype "mRNA"; exon_number "2";
CM025010.1	Genbank	exon	7335091	7335249	.	-	.	gene_id "G4P62_004954"; transcript_id "gnl|WGS:JAAVVJ|G4P62_T008086"; gene "bax"; locus_tag "G4P62_004954"; orig_protein_id "gnl|WGS:JAAVVJ|G4P62_P008086"; orig_transcript_id "gnl|WGS:JAAVVJ|G4P62_T008086"; product "BCL2-associated X protein"; transcript_biotype "mRNA"; exon_number "3";
CM025010.1	Genbank	exon	7334861	7334996	.	-	.	gene_id "G4P62_004954"; transcript_id "gnl|WGS:JAAVVJ|G4P62_T008086"; gene "bax"; locus_tag "G4P62_004954"; orig_protein_id "gnl|WGS:JAAVVJ|G4P62_P008086"; orig_transcript_id "gnl|WGS:JAAVVJ|G4P62_T008086"; product "BCL2-associated X protein"; transcript_biotype "mRNA"; exon_number "4";
CM025010.1	Genbank	exon	7334682	7334786	.	-	.	gene_id "G4P62_004954"; transcript_id "gnl|WGS:JAAVVJ|G4P62_T008086"; gene "bax"; locus_tag "G4P62_004954"; orig_protein_id "gnl|WGS:JAAVVJ|G4P62_P008086"; orig_transcript_id "gnl|WGS:JAAVVJ|G4P62_T008086"; product "BCL2-associated X protein"; transcript_biotype "mRNA"; exon_number "5";
CM025010.1	Genbank	exon	7333311	7334605	.	-	.	gene_id "G4P62_004954"; transcript_id "gnl|WGS:JAAVVJ|G4P62_T008086"; gene "bax"; locus_tag "G4P62_004954"; orig_protein_id "gnl|WGS:JAAVVJ|G4P62_P008086"; orig_transcript_id "gnl|WGS:JAAVVJ|G4P62_T008086"; product "BCL2-associated X protein"; transcript_biotype "mRNA"; exon_number "6";
CM025010.1	Genbank	CDS	7338303	7338336	.	-	0	gene_id "G4P62_004954"; transcript_id "gnl|WGS:JAAVVJ|G4P62_T008086"; gbkey "CDS"; gene "bax"; locus_tag "G4P62_004954"; orig_transcript_id "gnl|WGS:JAAVVJ|G4P62_T008086"; product "BCL2-associated X protein"; protein_id "KAF7225773.1"; exon_number "1";
CM025010.1	Genbank	CDS	7337688	7337736	.	-	2	gene_id "G4P62_004954"; transcript_id "gnl|WGS:JAAVVJ|G4P62_T008086"; gbkey "CDS"; gene "bax"; locus_tag "G4P62_004954"; orig_transcript_id "gnl|WGS:JAAVVJ|G4P62_T008086"; product "BCL2-associated X protein"; protein_id "KAF7225773.1"; exon_number "2";
CM025010.1	Genbank	CDS	7335091	7335249	.	-	1	gene_id "G4P62_004954"; transcript_id "gnl|WGS:JAAVVJ|G4P62_T008086"; gbkey "CDS"; gene "bax"; locus_tag "G4P62_004954"; orig_transcript_id "gnl|WGS:JAAVVJ|G4P62_T008086"; product "BCL2-associated X protein"; protein_id "KAF7225773.1"; exon_number "3";
CM025010.1	Genbank	CDS	7334861	7334996	.	-	1	gene_id "G4P62_004954"; transcript_id "gnl|WGS:JAAVVJ|G4P62_T008086"; gbkey "CDS"; gene "bax"; locus_tag "G4P62_004954"; orig_transcript_id "gnl|WGS:JAAVVJ|G4P62_T008086"; product "BCL2-associated X protein"; protein_id "KAF7225773.1"; exon_number "4";
CM025010.1	Genbank	CDS	7334682	7334786	.	-	0	gene_id "G4P62_004954"; transcript_id "gnl|WGS:JAAVVJ|G4P62_T008086"; gbkey "CDS"; gene "bax"; locus_tag "G4P62_004954"; orig_transcript_id "gnl|WGS:JAAVVJ|G4P62_T008086"; product "BCL2-associated X protein"; protein_id "KAF7225773.1"; exon_number "5";
CM025010.1	Genbank	CDS	7334510	7334605	.	-	0	gene_id "G4P62_004954"; transcript_id "gnl|WGS:JAAVVJ|G4P62_T008086"; gbkey "CDS"; gene "bax"; locus_tag "G4P62_004954"; orig_transcript_id "gnl|WGS:JAAVVJ|G4P62_T008086"; product "BCL2-associated X protein"; protein_id "KAF7225773.1"; exon_number "6";
CM025010.1	Genbank	start_codon	7338334	7338336	.	-	0	gene_id "G4P62_004954"; transcript_id "gnl|WGS:JAAVVJ|G4P62_T008086"; gbkey "CDS"; gene "bax"; locus_tag "G4P62_004954"; orig_transcript_id "gnl|WGS:JAAVVJ|G4P62_T008086"; product "BCL2-associated X protein"; protein_id "KAF7225773.1"; exon_number "1";
CM025010.1	Genbank	stop_codon	7334507	7334509	.	-	0	gene_id "G4P62_004954"; transcript_id "gnl|WGS:JAAVVJ|G4P62_T008086"; gbkey "CDS"; gene "bax"; locus_tag "G4P62_004954"; orig_transcript_id "gnl|WGS:JAAVVJ|G4P62_T008086"; product "BCL2-associated X protein"; protein_id "KAF7225773.1"; exon_number "6";
CM025010.1	Genbank	gene	7338446	7359082	.	-	.	gene_id "G4P62_004955"; transcript_id ""; description "apoptosis regulator BAX-like"; gbkey "Gene"; gene_biotype "protein_coding"; locus_tag "G4P62_004955"; note "LOC107378480";
CM025010.1	Genbank	transcript	7338446	7359082	.	-	.	gene_id "G4P62_004955"; transcript_id "gnl|WGS:JAAVVJ|G4P62_T008087"; gbkey "mRNA"; locus_tag "G4P62_004955"; orig_protein_id "gnl|WGS:JAAVVJ|G4P62_P008087"; orig_transcript_id "gnl|WGS:JAAVVJ|G4P62_T008087"; product "apoptosis regulator BAX-like"; transcript_biotype "mRNA";
CM025010.1	Genbank	exon	7358886	7359082	.	-	.	gene_id "G4P62_004955"; transcript_id "gnl|WGS:JAAVVJ|G4P62_T008087"; locus_tag "G4P62_004955"; orig_protein_id "gnl|WGS:JAAVVJ|G4P62_P008087"; orig_transcript_id "gnl|WGS:JAAVVJ|G4P62_T008087"; product "apoptosis regulator BAX-like"; transcript_biotype "mRNA"; exon_number "1";
CM025010.1	Genbank	exon	7340358	7340406	.	-	.	gene_id "G4P62_004955"; transcript_id "gnl|WGS:JAAVVJ|G4P62_T008087"; locus_tag "G4P62_004955"; orig_protein_id "gnl|WGS:JAAVVJ|G4P62_P008087"; orig_transcript_id "gnl|WGS:JAAVVJ|G4P62_T008087"; product "apoptosis regulator BAX-like"; transcript_biotype "mRNA"; exon_number "2";
CM025010.1	Genbank	exon	7340089	7340244	.	-	.	gene_id "G4P62_004955"; transcript_id "gnl|WGS:JAAVVJ|G4P62_T008087"; locus_tag "G4P62_004955"; orig_protein_id "gnl|WGS:JAAVVJ|G4P62_P008087"; orig_transcript_id "gnl|WGS:JAAVVJ|G4P62_T008087"; product "apoptosis regulator BAX-like"; transcript_biotype "mRNA"; exon_number "3";
CM025010.1	Genbank	exon	7339827	7339962	.	-	.	gene_id "G4P62_004955"; transcript_id "gnl|WGS:JAAVVJ|G4P62_T008087"; locus_tag "G4P62_004955"; orig_protein_id "gnl|WGS:JAAVVJ|G4P62_P008087"; orig_transcript_id "gnl|WGS:JAAVVJ|G4P62_T008087"; product "apoptosis regulator BAX-like"; transcript_biotype "mRNA"; exon_number "4";
CM025010.1	Genbank	exon	7339645	7339749	.	-	.	gene_id "G4P62_004955"; transcript_id "gnl|WGS:JAAVVJ|G4P62_T008087"; locus_tag "G4P62_004955"; orig_protein_id "gnl|WGS:JAAVVJ|G4P62_P008087"; orig_transcript_id "gnl|WGS:JAAVVJ|G4P62_T008087"; product "apoptosis regulator BAX-like"; transcript_biotype "mRNA"; exon_number "5";
CM025010.1	Genbank	exon	7338446	7339557	.	-	.	gene_id "G4P62_004955"; transcript_id "gnl|WGS:JAAVVJ|G4P62_T008087"; locus_tag "G4P62_004955"; orig_protein_id "gnl|WGS:JAAVVJ|G4P62_P008087"; orig_transcript_id "gnl|WGS:JAAVVJ|G4P62_T008087"; product "apoptosis regulator BAX-like"; transcript_biotype "mRNA"; exon_number "6";
CM025010.1	Genbank	CDS	7358886	7358913	.	-	0	gene_id "G4P62_004955"; transcript_id "gnl|WGS:JAAVVJ|G4P62_T008087"; gbkey "CDS"; locus_tag "G4P62_004955"; orig_transcript_id "gnl|WGS:JAAVVJ|G4P62_T008087"; product "apoptosis regulator BAX-like"; protein_id "KAF7225774.1"; exon_number "1";
CM025010.1	Genbank	CDS	7340358	7340406	.	-	2	gene_id "G4P62_004955"; transcript_id "gnl|WGS:JAAVVJ|G4P62_T008087"; gbkey "CDS"; locus_tag "G4P62_004955"; orig_transcript_id "gnl|WGS:JAAVVJ|G4P62_T008087"; product "apoptosis regulator BAX-like"; protein_id "KAF7225774.1"; exon_number "2";
CM025010.1	Genbank	CDS	7340089	7340244	.	-	1	gene_id "G4P62_004955"; transcript_id "gnl|WGS:JAAVVJ|G4P62_T008087"; gbkey "CDS"; locus_tag "G4P62_004955"; orig_transcript_id "gnl|WGS:JAAVVJ|G4P62_T008087"; product "apoptosis regulator BAX-like"; protein_id "KAF7225774.1"; exon_number "3";
CM025010.1	Genbank	CDS	7339827	7339962	.	-	1	gene_id "G4P62_004955"; transcript_id "gnl|WGS:JAAVVJ|G4P62_T008087"; gbkey "CDS"; locus_tag "G4P62_004955"; orig_transcript_id "gnl|WGS:JAAVVJ|G4P62_T008087"; product "apoptosis regulator BAX-like"; protein_id "KAF7225774.1"; exon_number "4";
CM025010.1	Genbank	CDS	7339645	7339749	.	-	0	gene_id "G4P62_004955"; transcript_id "gnl|WGS:JAAVVJ|G4P62_T008087"; gbkey "CDS"; locus_tag "G4P62_004955"; orig_transcript_id "gnl|WGS:JAAVVJ|G4P62_T008087"; product "apoptosis regulator BAX-like"; protein_id "KAF7225774.1"; exon_number "5";
CM025010.1	Genbank	CDS	7339468	7339557	.	-	0	gene_id "G4P62_004955"; transcript_id "gnl|WGS:JAAVVJ|G4P62_T008087"; gbkey "CDS"; locus_tag "G4P62_004955"; orig_transcript_id "gnl|WGS:JAAVVJ|G4P62_T008087"; product "apoptosis regulator BAX-like"; protein_id "KAF7225774.1"; exon_number "6";
CM025010.1	Genbank	start_codon	7358911	7358913	.	-	0	gene_id "G4P62_004955"; transcript_id "gnl|WGS:JAAVVJ|G4P62_T008087"; gbkey "CDS"; locus_tag "G4P62_004955"; orig_transcript_id "gnl|WGS:JAAVVJ|G4P62_T008087"; product "apoptosis regulator BAX-like"; protein_id "KAF7225774.1"; exon_number "1";
CM025010.1	Genbank	stop_codon	7339465	7339467	.	-	0	gene_id "G4P62_004955"; transcript_id "gnl|WGS:JAAVVJ|G4P62_T008087"; gbkey "CDS"; locus_tag "G4P62_004955"; orig_transcript_id "gnl|WGS:JAAVVJ|G4P62_T008087"; product "apoptosis regulator BAX-like"; protein_id "KAF7225774.1"; exon_number "6";
CM025010.1	Genbank	gene	7368990	7372208	.	+	.	gene_id "G4P62_004956"; transcript_id ""; description "uncharacterized protein LOC107378481"; gbkey "Gene"; gene_biotype "protein_coding"; locus_tag "G4P62_004956"; note "LOC107378481";
CM025010.1	Genbank	transcript	7368990	7370112	.	+	.	gene_id "G4P62_004956"; transcript_id "gnl|WGS:JAAVVJ|G4P62_T008088"; gbkey "mRNA"; locus_tag "G4P62_004956"; orig_protein_id "gnl|WGS:JAAVVJ|G4P62_P008088"; orig_transcript_id "gnl|WGS:JAAVVJ|G4P62_T008088"; product "putative LOC107378481-like protein"; transcript_biotype "mRNA";
CM025010.1	Genbank	exon	7368990	7370112	.	+	.	gene_id "G4P62_004956"; transcript_id "gnl|WGS:JAAVVJ|G4P62_T008088"; locus_tag "G4P62_004956"; orig_protein_id "gnl|WGS:JAAVVJ|G4P62_P008088"; orig_transcript_id "gnl|WGS:JAAVVJ|G4P62_T008088"; product "putative LOC107378481-like protein"; transcript_biotype "mRNA"; exon_number "1";
CM025010.1	Genbank	CDS	7369309	7370109	.	+	0	gene_id "G4P62_004956"; transcript_id "gnl|WGS:JAAVVJ|G4P62_T008088"; gbkey "CDS"; locus_tag "G4P62_004956"; orig_transcript_id "gnl|WGS:JAAVVJ|G4P62_T008088"; product "putative LOC107378481-like protein"; protein_id "KAF7225775.1"; exon_number "1";
CM025010.1	Genbank	start_codon	7369309	7369311	.	+	0	gene_id "G4P62_004956"; transcript_id "gnl|WGS:JAAVVJ|G4P62_T008088"; gbkey "CDS"; locus_tag "G4P62_004956"; orig_transcript_id "gnl|WGS:JAAVVJ|G4P62_T008088"; product "putative LOC107378481-like protein"; protein_id "KAF7225775.1"; exon_number "1";
CM025010.1	Genbank	stop_codon	7370110	7370112	.	+	0	gene_id "G4P62_004956"; transcript_id "gnl|WGS:JAAVVJ|G4P62_T008088"; gbkey "CDS"; locus_tag "G4P62_004956"; orig_transcript_id "gnl|WGS:JAAVVJ|G4P62_T008088"; product "putative LOC107378481-like protein"; protein_id "KAF7225775.1"; exon_number "1";
CM025010.1	Genbank	gene	7382523	7384463	.	+	.	gene_id "G4P62_004957"; transcript_id ""; description "40S ribosomal protein S11"; gbkey "Gene"; gene "rps11"; gene_biotype "protein_coding"; locus_tag "G4P62_004957";
CM025010.1	Genbank	transcript	7382523	7384463	.	+	.	gene_id "G4P62_004957"; transcript_id "gnl|WGS:JAAVVJ|G4P62_T008089"; gbkey "mRNA"; gene "rps11"; locus_tag "G4P62_004957"; orig_protein_id "gnl|WGS:JAAVVJ|G4P62_P008089"; orig_transcript_id "gnl|WGS:JAAVVJ|G4P62_T008089"; product "ribosomal protein S11"; transcript_biotype "mRNA";
CM025010.1	Genbank	exon	7382523	7382594	.	+	.	gene_id "G4P62_004957"; transcript_id "gnl|WGS:JAAVVJ|G4P62_T008089"; gene "rps11"; locus_tag "G4P62_004957"; orig_protein_id "gnl|WGS:JAAVVJ|G4P62_P008089"; orig_transcript_id "gnl|WGS:JAAVVJ|G4P62_T008089"; product "ribosomal protein S11"; transcript_biotype "mRNA"; exon_number "1";
CM025010.1	Genbank	exon	7383029	7383169	.	+	.	gene_id "G4P62_004957"; transcript_id "gnl|WGS:JAAVVJ|G4P62_T008089"; gene "rps11"; locus_tag "G4P62_004957"; orig_protein_id "gnl|WGS:JAAVVJ|G4P62_P008089"; orig_transcript_id "gnl|WGS:JAAVVJ|G4P62_T008089"; product "ribosomal protein S11"; transcript_biotype "mRNA"; exon_number "2";
CM025010.1	Genbank	exon	7383373	7383448	.	+	.	gene_id "G4P62_004957"; transcript_id "gnl|WGS:JAAVVJ|G4P62_T008089"; gene "rps11"; locus_tag "G4P62_004957"; orig_protein_id "gnl|WGS:JAAVVJ|G4P62_P008089"; orig_transcript_id "gnl|WGS:JAAVVJ|G4P62_T008089"; product "ribosomal protein S11"; transcript_biotype "mRNA"; exon_number "3";
CM025010.1	Genbank	exon	7383796	7383925	.	+	.	gene_id "G4P62_004957"; transcript_id "gnl|WGS:JAAVVJ|G4P62_T008089"; gene "rps11"; locus_tag "G4P62_004957"; orig_protein_id "gnl|WGS:JAAVVJ|G4P62_P008089"; orig_transcript_id "gnl|WGS:JAAVVJ|G4P62_T008089"; product "ribosomal protein S11"; transcript_biotype "mRNA"; exon_number "4";
CM025010.1	Genbank	exon	7384270	7384463	.	+	.	gene_id "G4P62_004957"; transcript_id "gnl|WGS:JAAVVJ|G4P62_T008089"; gene "rps11"; locus_tag "G4P62_004957"; orig_protein_id "gnl|WGS:JAAVVJ|G4P62_P008089"; orig_transcript_id "gnl|WGS:JAAVVJ|G4P62_T008089"; product "ribosomal protein S11"; transcript_biotype "mRNA"; exon_number "5";
CM025010.1	Genbank	CDS	7382580	7382594	.	+	0	gene_id "G4P62_004957"; transcript_id "gnl|WGS:JAAVVJ|G4P62_T008089"; gbkey "CDS"; gene "rps11"; locus_tag "G4P62_004957"; orig_transcript_id "gnl|WGS:JAAVVJ|G4P62_T008089"; product "ribosomal protein S11"; protein_id "KAF7225776.1"; exon_number "1";
CM025010.1	Genbank	CDS	7383029	7383169	.	+	0	gene_id "G4P62_004957"; transcript_id "gnl|WGS:JAAVVJ|G4P62_T008089"; gbkey "CDS"; gene "rps11"; locus_tag "G4P62_004957"; orig_transcript_id "gnl|WGS:JAAVVJ|G4P62_T008089"; product "ribosomal protein S11"; protein_id "KAF7225776.1"; exon_number "2";
CM025010.1	Genbank	CDS	7383373	7383448	.	+	0	gene_id "G4P62_004957"; transcript_id "gnl|WGS:JAAVVJ|G4P62_T008089"; gbkey "CDS"; gene "rps11"; locus_tag "G4P62_004957"; orig_transcript_id "gnl|WGS:JAAVVJ|G4P62_T008089"; product "ribosomal protein S11"; protein_id "KAF7225776.1"; exon_number "3";
CM025010.1	Genbank	CDS	7383796	7383925	.	+	2	gene_id "G4P62_004957"; transcript_id "gnl|WGS:JAAVVJ|G4P62_T008089"; gbkey "CDS"; gene "rps11"; locus_tag "G4P62_004957"; orig_transcript_id "gnl|WGS:JAAVVJ|G4P62_T008089"; product "ribosomal protein S11"; protein_id "KAF7225776.1"; exon_number "4";
CM025010.1	Genbank	CDS	7384270	7384390	.	+	1	gene_id "G4P62_004957"; transcript_id "gnl|WGS:JAAVVJ|G4P62_T008089"; gbkey "CDS"; gene "rps11"; locus_tag "G4P62_004957"; orig_transcript_id "gnl|WGS:JAAVVJ|G4P62_T008089"; product "ribosomal protein S11"; protein_id "KAF7225776.1"; exon_number "5";
CM025010.1	Genbank	start_codon	7382580	7382582	.	+	0	gene_id "G4P62_004957"; transcript_id "gnl|WGS:JAAVVJ|G4P62_T008089"; gbkey "CDS"; gene "rps11"; locus_tag "G4P62_004957"; orig_transcript_id "gnl|WGS:JAAVVJ|G4P62_T008089"; product "ribosomal protein S11"; protein_id "KAF7225776.1"; exon_number "1";
CM025010.1	Genbank	stop_codon	7384391	7384393	.	+	0	gene_id "G4P62_004957"; transcript_id "gnl|WGS:JAAVVJ|G4P62_T008089"; gbkey "CDS"; gene "rps11"; locus_tag "G4P62_004957"; orig_transcript_id "gnl|WGS:JAAVVJ|G4P62_T008089"; product "ribosomal protein S11"; protein_id "KAF7225776.1"; exon_number "5";
CM025010.1	Genbank	gene	7389686	7395739	.	+	.	gene_id "G4P62_004958"; transcript_id ""; description "proline-rich AKT1 substrate 1"; gbkey "Gene"; gene "akt1s1"; gene_biotype "protein_coding"; locus_tag "G4P62_004958";
CM025010.1	Genbank	transcript	7389686	7395739	.	+	.	gene_id "G4P62_004958"; transcript_id "gnl|WGS:JAAVVJ|G4P62_T008090"; gbkey "mRNA"; gene "akt1s1"; locus_tag "G4P62_004958"; orig_protein_id "gnl|WGS:JAAVVJ|G4P62_P008090"; orig_transcript_id "gnl|WGS:JAAVVJ|G4P62_T008090"; product "AKT1 substrate 1 (proline rich)"; transcript_biotype "mRNA";
CM025010.1	Genbank	exon	7389686	7389926	.	+	.	gene_id "G4P62_004958"; transcript_id "gnl|WGS:JAAVVJ|G4P62_T008090"; gene "akt1s1"; locus_tag "G4P62_004958"; orig_protein_id "gnl|WGS:JAAVVJ|G4P62_P008090"; orig_transcript_id "gnl|WGS:JAAVVJ|G4P62_T008090"; product "AKT1 substrate 1 (proline rich)"; transcript_biotype "mRNA"; exon_number "1";
CM025010.1	Genbank	exon	7390372	7391095	.	+	.	gene_id "G4P62_004958"; transcript_id "gnl|WGS:JAAVVJ|G4P62_T008090"; gene "akt1s1"; locus_tag "G4P62_004958"; orig_protein_id "gnl|WGS:JAAVVJ|G4P62_P008090"; orig_transcript_id "gnl|WGS:JAAVVJ|G4P62_T008090"; product "AKT1 substrate 1 (proline rich)"; transcript_biotype "mRNA"; exon_number "2";
CM025010.1	Genbank	exon	7391184	7391457	.	+	.	gene_id "G4P62_004958"; transcript_id "gnl|WGS:JAAVVJ|G4P62_T008090"; gene "akt1s1"; locus_tag "G4P62_004958"; orig_protein_id "gnl|WGS:JAAVVJ|G4P62_P008090"; orig_transcript_id "gnl|WGS:JAAVVJ|G4P62_T008090"; product "AKT1 substrate 1 (proline rich)"; transcript_biotype "mRNA"; exon_number "3";
CM025010.1	Genbank	exon	7391618	7391701	.	+	.	gene_id "G4P62_004958"; transcript_id "gnl|WGS:JAAVVJ|G4P62_T008090"; gene "akt1s1"; locus_tag "G4P62_004958"; orig_protein_id "gnl|WGS:JAAVVJ|G4P62_P008090"; orig_transcript_id "gnl|WGS:JAAVVJ|G4P62_T008090"; product "AKT1 substrate 1 (proline rich)"; transcript_biotype "mRNA"; exon_number "4";
CM025010.1	Genbank	exon	7391788	7391963	.	+	.	gene_id "G4P62_004958"; transcript_id "gnl|WGS:JAAVVJ|G4P62_T008090"; gene "akt1s1"; locus_tag "G4P62_004958"; orig_protein_id "gnl|WGS:JAAVVJ|G4P62_P008090"; orig_transcript_id "gnl|WGS:JAAVVJ|G4P62_T008090"; product "AKT1 substrate 1 (proline rich)"; transcript_biotype "mRNA"; exon_number "5";
CM025010.1	Genbank	exon	7393453	7395739	.	+	.	gene_id "G4P62_004958"; transcript_id "gnl|WGS:JAAVVJ|G4P62_T008090"; gene "akt1s1"; locus_tag "G4P62_004958"; orig_protein_id "gnl|WGS:JAAVVJ|G4P62_P008090"; orig_transcript_id "gnl|WGS:JAAVVJ|G4P62_T008090"; product "AKT1 substrate 1 (proline rich)"; transcript_biotype "mRNA"; exon_number "6";
CM025010.1	Genbank	CDS	7390703	7391095	.	+	0	gene_id "G4P62_004958"; transcript_id "gnl|WGS:JAAVVJ|G4P62_T008090"; gbkey "CDS"; gene "akt1s1"; locus_tag "G4P62_004958"; orig_transcript_id "gnl|WGS:JAAVVJ|G4P62_T008090"; product "AKT1 substrate 1 (proline rich)"; protein_id "KAF7225777.1"; exon_number "2";
CM025010.1	Genbank	CDS	7391184	7391457	.	+	0	gene_id "G4P62_004958"; transcript_id "gnl|WGS:JAAVVJ|G4P62_T008090"; gbkey "CDS"; gene "akt1s1"; locus_tag "G4P62_004958"; orig_transcript_id "gnl|WGS:JAAVVJ|G4P62_T008090"; product "AKT1 substrate 1 (proline rich)"; protein_id "KAF7225777.1"; exon_number "3";
CM025010.1	Genbank	CDS	7391618	7391701	.	+	2	gene_id "G4P62_004958"; transcript_id "gnl|WGS:JAAVVJ|G4P62_T008090"; gbkey "CDS"; gene "akt1s1"; locus_tag "G4P62_004958"; orig_transcript_id "gnl|WGS:JAAVVJ|G4P62_T008090"; product "AKT1 substrate 1 (proline rich)"; protein_id "KAF7225777.1"; exon_number "4";
CM025010.1	Genbank	CDS	7391788	7391963	.	+	2	gene_id "G4P62_004958"; transcript_id "gnl|WGS:JAAVVJ|G4P62_T008090"; gbkey "CDS"; gene "akt1s1"; locus_tag "G4P62_004958"; orig_transcript_id "gnl|WGS:JAAVVJ|G4P62_T008090"; product "AKT1 substrate 1 (proline rich)"; protein_id "KAF7225777.1"; exon_number "5";
CM025010.1	Genbank	CDS	7393453	7393587	.	+	0	gene_id "G4P62_004958"; transcript_id "gnl|WGS:JAAVVJ|G4P62_T008090"; gbkey "CDS"; gene "akt1s1"; locus_tag "G4P62_004958"; orig_transcript_id "gnl|WGS:JAAVVJ|G4P62_T008090"; product "AKT1 substrate 1 (proline rich)"; protein_id "KAF7225777.1"; exon_number "6";
CM025010.1	Genbank	start_codon	7390703	7390705	.	+	0	gene_id "G4P62_004958"; transcript_id "gnl|WGS:JAAVVJ|G4P62_T008090"; gbkey "CDS"; gene "akt1s1"; locus_tag "G4P62_004958"; orig_transcript_id "gnl|WGS:JAAVVJ|G4P62_T008090"; product "AKT1 substrate 1 (proline rich)"; protein_id "KAF7225777.1"; exon_number "2";
CM025010.1	Genbank	stop_codon	7393588	7393590	.	+	0	gene_id "G4P62_004958"; transcript_id "gnl|WGS:JAAVVJ|G4P62_T008090"; gbkey "CDS"; gene "akt1s1"; locus_tag "G4P62_004958"; orig_transcript_id "gnl|WGS:JAAVVJ|G4P62_T008090"; product "AKT1 substrate 1 (proline rich)"; protein_id "KAF7225777.1"; exon_number "6";
CM025010.1	Genbank	gene	7395818	7409222	.	-	.	gene_id "G4P62_004959"; transcript_id ""; description "tripartite motif-containing protein 16-like"; gbkey "Gene"; gene_biotype "protein_coding"; locus_tag "G4P62_004959"; note "LOC107378484";
CM025010.1	Genbank	transcript	7395818	7409222	.	-	.	gene_id "G4P62_004959"; transcript_id "gnl|WGS:JAAVVJ|G4P62_T008091"; gbkey "mRNA"; locus_tag "G4P62_004959"; orig_protein_id "gnl|WGS:JAAVVJ|G4P62_P008091"; orig_transcript_id "gnl|WGS:JAAVVJ|G4P62_T008091"; product "tripartite motif-containing protein 16-like"; transcript_biotype "mRNA";
CM025010.1	Genbank	exon	7409039	7409222	.	-	.	gene_id "G4P62_004959"; transcript_id "gnl|WGS:JAAVVJ|G4P62_T008091"; locus_tag "G4P62_004959"; orig_protein_id "gnl|WGS:JAAVVJ|G4P62_P008091"; orig_transcript_id "gnl|WGS:JAAVVJ|G4P62_T008091"; product "tripartite motif-containing protein 16-like"; transcript_biotype "mRNA"; exon_number "1";
CM025010.1	Genbank	exon	7404770	7404838	.	-	.	gene_id "G4P62_004959"; transcript_id "gnl|WGS:JAAVVJ|G4P62_T008091"; locus_tag "G4P62_004959"; orig_protein_id "gnl|WGS:JAAVVJ|G4P62_P008091"; orig_transcript_id "gnl|WGS:JAAVVJ|G4P62_T008091"; product "tripartite motif-containing protein 16-like"; transcript_biotype "mRNA"; exon_number "2";
CM025010.1	Genbank	exon	7397960	7398099	.	-	.	gene_id "G4P62_004959"; transcript_id "gnl|WGS:JAAVVJ|G4P62_T008091"; locus_tag "G4P62_004959"; orig_protein_id "gnl|WGS:JAAVVJ|G4P62_P008091"; orig_transcript_id "gnl|WGS:JAAVVJ|G4P62_T008091"; product "tripartite motif-containing protein 16-like"; transcript_biotype "mRNA"; exon_number "3";
CM025010.1	Genbank	exon	7395818	7396558	.	-	.	gene_id "G4P62_004959"; transcript_id "gnl|WGS:JAAVVJ|G4P62_T008091"; locus_tag "G4P62_004959"; orig_protein_id "gnl|WGS:JAAVVJ|G4P62_P008091"; orig_transcript_id "gnl|WGS:JAAVVJ|G4P62_T008091"; product "tripartite motif-containing protein 16-like"; transcript_biotype "mRNA"; exon_number "4";
CM025010.1	Genbank	CDS	7409039	7409114	.	-	0	gene_id "G4P62_004959"; transcript_id "gnl|WGS:JAAVVJ|G4P62_T008091"; gbkey "CDS"; locus_tag "G4P62_004959"; orig_transcript_id "gnl|WGS:JAAVVJ|G4P62_T008091"; product "tripartite motif-containing protein 16-like"; protein_id "KAF7225778.1"; exon_number "1";
CM025010.1	Genbank	CDS	7404770	7404838	.	-	2	gene_id "G4P62_004959"; transcript_id "gnl|WGS:JAAVVJ|G4P62_T008091"; gbkey "CDS"; locus_tag "G4P62_004959"; orig_transcript_id "gnl|WGS:JAAVVJ|G4P62_T008091"; product "tripartite motif-containing protein 16-like"; protein_id "KAF7225778.1"; exon_number "2";
CM025010.1	Genbank	CDS	7397960	7398099	.	-	2	gene_id "G4P62_004959"; transcript_id "gnl|WGS:JAAVVJ|G4P62_T008091"; gbkey "CDS"; locus_tag "G4P62_004959"; orig_transcript_id "gnl|WGS:JAAVVJ|G4P62_T008091"; product "tripartite motif-containing protein 16-like"; protein_id "KAF7225778.1"; exon_number "3";
CM025010.1	Genbank	CDS	7396160	7396558	.	-	0	gene_id "G4P62_004959"; transcript_id "gnl|WGS:JAAVVJ|G4P62_T008091"; gbkey "CDS"; locus_tag "G4P62_004959"; orig_transcript_id "gnl|WGS:JAAVVJ|G4P62_T008091"; product "tripartite motif-containing protein 16-like"; protein_id "KAF7225778.1"; exon_number "4";
CM025010.1	Genbank	start_codon	7409112	7409114	.	-	0	gene_id "G4P62_004959"; transcript_id "gnl|WGS:JAAVVJ|G4P62_T008091"; gbkey "CDS"; locus_tag "G4P62_004959"; orig_transcript_id "gnl|WGS:JAAVVJ|G4P62_T008091"; product "tripartite motif-containing protein 16-like"; protein_id "KAF7225778.1"; exon_number "1";
CM025010.1	Genbank	stop_codon	7396157	7396159	.	-	0	gene_id "G4P62_004959"; transcript_id "gnl|WGS:JAAVVJ|G4P62_T008091"; gbkey "CDS"; locus_tag "G4P62_004959"; orig_transcript_id "gnl|WGS:JAAVVJ|G4P62_T008091"; product "tripartite motif-containing protein 16-like"; protein_id "KAF7225778.1"; exon_number "4";
CM025010.1	Genbank	gene	7412651	7422747	.	-	.	gene_id "G4P62_004960"; transcript_id ""; description "ER membrane protein complex subunit 10 isoform"; gbkey "Gene"; gene "emc10"; gene_biotype "protein_coding"; locus_tag "G4P62_004960";
CM025010.1	Genbank	transcript	7412651	7422747	.	-	.	gene_id "G4P62_004960"; transcript_id "gnl|WGS:JAAVVJ|G4P62_T008092"; gbkey "mRNA"; gene "emc10"; locus_tag "G4P62_004960"; note "transcript variant X1"; orig_protein_id "gnl|WGS:JAAVVJ|G4P62_P008092"; orig_transcript_id "gnl|WGS:JAAVVJ|G4P62_T008092"; product "ER membrane protein complex subunit 10"; transcript_biotype "mRNA";
CM025010.1	Genbank	exon	7422607	7422747	.	-	.	gene_id "G4P62_004960"; transcript_id "gnl|WGS:JAAVVJ|G4P62_T008092"; gene "emc10"; locus_tag "G4P62_004960"; note "transcript variant X1"; orig_protein_id "gnl|WGS:JAAVVJ|G4P62_P008092"; orig_transcript_id "gnl|WGS:JAAVVJ|G4P62_T008092"; product "ER membrane protein complex subunit 10"; transcript_biotype "mRNA"; exon_number "1";
CM025010.1	Genbank	exon	7422408	7422474	.	-	.	gene_id "G4P62_004960"; transcript_id "gnl|WGS:JAAVVJ|G4P62_T008092"; gene "emc10"; locus_tag "G4P62_004960"; note "transcript variant X1"; orig_protein_id "gnl|WGS:JAAVVJ|G4P62_P008092"; orig_transcript_id "gnl|WGS:JAAVVJ|G4P62_T008092"; product "ER membrane protein complex subunit 10"; transcript_biotype "mRNA"; exon_number "2";
CM025010.1	Genbank	exon	7415653	7415765	.	-	.	gene_id "G4P62_004960"; transcript_id "gnl|WGS:JAAVVJ|G4P62_T008092"; gene "emc10"; locus_tag "G4P62_004960"; note "transcript variant X1"; orig_protein_id "gnl|WGS:JAAVVJ|G4P62_P008092"; orig_transcript_id "gnl|WGS:JAAVVJ|G4P62_T008092"; product "ER membrane protein complex subunit 10"; transcript_biotype "mRNA"; exon_number "3";
CM025010.1	Genbank	exon	7415160	7415273	.	-	.	gene_id "G4P62_004960"; transcript_id "gnl|WGS:JAAVVJ|G4P62_T008092"; gene "emc10"; locus_tag "G4P62_004960"; note "transcript variant X1"; orig_protein_id "gnl|WGS:JAAVVJ|G4P62_P008092"; orig_transcript_id "gnl|WGS:JAAVVJ|G4P62_T008092"; product "ER membrane protein complex subunit 10"; transcript_biotype "mRNA"; exon_number "4";
CM025010.1	Genbank	exon	7414789	7414973	.	-	.	gene_id "G4P62_004960"; transcript_id "gnl|WGS:JAAVVJ|G4P62_T008092"; gene "emc10"; locus_tag "G4P62_004960"; note "transcript variant X1"; orig_protein_id "gnl|WGS:JAAVVJ|G4P62_P008092"; orig_transcript_id "gnl|WGS:JAAVVJ|G4P62_T008092"; product "ER membrane protein complex subunit 10"; transcript_biotype "mRNA"; exon_number "5";
CM025010.1	Genbank	exon	7414084	7414177	.	-	.	gene_id "G4P62_004960"; transcript_id "gnl|WGS:JAAVVJ|G4P62_T008092"; gene "emc10"; locus_tag "G4P62_004960"; note "transcript variant X1"; orig_protein_id "gnl|WGS:JAAVVJ|G4P62_P008092"; orig_transcript_id "gnl|WGS:JAAVVJ|G4P62_T008092"; product "ER membrane protein complex subunit 10"; transcript_biotype "mRNA"; exon_number "6";
CM025010.1	Genbank	exon	7412651	7412935	.	-	.	gene_id "G4P62_004960"; transcript_id "gnl|WGS:JAAVVJ|G4P62_T008092"; gene "emc10"; locus_tag "G4P62_004960"; note "transcript variant X1"; orig_protein_id "gnl|WGS:JAAVVJ|G4P62_P008092"; orig_transcript_id "gnl|WGS:JAAVVJ|G4P62_T008092"; product "ER membrane protein complex subunit 10"; transcript_biotype "mRNA"; exon_number "7";
CM025010.1	Genbank	CDS	7422607	7422699	.	-	0	gene_id "G4P62_004960"; transcript_id "gnl|WGS:JAAVVJ|G4P62_T008092"; gbkey "CDS"; gene "emc10"; locus_tag "G4P62_004960"; orig_transcript_id "gnl|WGS:JAAVVJ|G4P62_T008092"; product "transcript variant X1"; protein_id "KAF7225779.1"; exon_number "1";
CM025010.1	Genbank	CDS	7422408	7422474	.	-	0	gene_id "G4P62_004960"; transcript_id "gnl|WGS:JAAVVJ|G4P62_T008092"; gbkey "CDS"; gene "emc10"; locus_tag "G4P62_004960"; orig_transcript_id "gnl|WGS:JAAVVJ|G4P62_T008092"; product "transcript variant X1"; protein_id "KAF7225779.1"; exon_number "2";
CM025010.1	Genbank	CDS	7415653	7415765	.	-	2	gene_id "G4P62_004960"; transcript_id "gnl|WGS:JAAVVJ|G4P62_T008092"; gbkey "CDS"; gene "emc10"; locus_tag "G4P62_004960"; orig_transcript_id "gnl|WGS:JAAVVJ|G4P62_T008092"; product "transcript variant X1"; protein_id "KAF7225779.1"; exon_number "3";
CM025010.1	Genbank	CDS	7415160	7415273	.	-	0	gene_id "G4P62_004960"; transcript_id "gnl|WGS:JAAVVJ|G4P62_T008092"; gbkey "CDS"; gene "emc10"; locus_tag "G4P62_004960"; orig_transcript_id "gnl|WGS:JAAVVJ|G4P62_T008092"; product "transcript variant X1"; protein_id "KAF7225779.1"; exon_number "4";
CM025010.1	Genbank	CDS	7414789	7414973	.	-	0	gene_id "G4P62_004960"; transcript_id "gnl|WGS:JAAVVJ|G4P62_T008092"; gbkey "CDS"; gene "emc10"; locus_tag "G4P62_004960"; orig_transcript_id "gnl|WGS:JAAVVJ|G4P62_T008092"; product "transcript variant X1"; protein_id "KAF7225779.1"; exon_number "5";
CM025010.1	Genbank	CDS	7414084	7414177	.	-	1	gene_id "G4P62_004960"; transcript_id "gnl|WGS:JAAVVJ|G4P62_T008092"; gbkey "CDS"; gene "emc10"; locus_tag "G4P62_004960"; orig_transcript_id "gnl|WGS:JAAVVJ|G4P62_T008092"; product "transcript variant X1"; protein_id "KAF7225779.1"; exon_number "6";
CM025010.1	Genbank	CDS	7412843	7412935	.	-	0	gene_id "G4P62_004960"; transcript_id "gnl|WGS:JAAVVJ|G4P62_T008092"; gbkey "CDS"; gene "emc10"; locus_tag "G4P62_004960"; orig_transcript_id "gnl|WGS:JAAVVJ|G4P62_T008092"; product "transcript variant X1"; protein_id "KAF7225779.1"; exon_number "7";
CM025010.1	Genbank	start_codon	7422697	7422699	.	-	0	gene_id "G4P62_004960"; transcript_id "gnl|WGS:JAAVVJ|G4P62_T008092"; gbkey "CDS"; gene "emc10"; locus_tag "G4P62_004960"; orig_transcript_id "gnl|WGS:JAAVVJ|G4P62_T008092"; product "transcript variant X1"; protein_id "KAF7225779.1"; exon_number "1";
CM025010.1	Genbank	stop_codon	7412840	7412842	.	-	0	gene_id "G4P62_004960"; transcript_id "gnl|WGS:JAAVVJ|G4P62_T008092"; gbkey "CDS"; gene "emc10"; locus_tag "G4P62_004960"; orig_transcript_id "gnl|WGS:JAAVVJ|G4P62_T008092"; product "transcript variant X1"; protein_id "KAF7225779.1"; exon_number "7";
CM025010.1	Genbank	transcript	7412651	7422747	.	-	.	gene_id "G4P62_004960"; transcript_id "gnl|WGS:JAAVVJ|G4P62_T008093"; gbkey "mRNA"; gene "emc10"; locus_tag "G4P62_004960"; note "transcript variant X2"; orig_protein_id "gnl|WGS:JAAVVJ|G4P62_P008093"; orig_transcript_id "gnl|WGS:JAAVVJ|G4P62_T008093"; product "ER membrane protein complex subunit 10"; transcript_biotype "mRNA";
CM025010.1	Genbank	exon	7422607	7422747	.	-	.	gene_id "G4P62_004960"; transcript_id "gnl|WGS:JAAVVJ|G4P62_T008093"; gene "emc10"; locus_tag "G4P62_004960"; note "transcript variant X2"; orig_protein_id "gnl|WGS:JAAVVJ|G4P62_P008093"; orig_transcript_id "gnl|WGS:JAAVVJ|G4P62_T008093"; product "ER membrane protein complex subunit 10"; transcript_biotype "mRNA"; exon_number "1";
CM025010.1	Genbank	exon	7422408	7422474	.	-	.	gene_id "G4P62_004960"; transcript_id "gnl|WGS:JAAVVJ|G4P62_T008093"; gene "emc10"; locus_tag "G4P62_004960"; note "transcript variant X2"; orig_protein_id "gnl|WGS:JAAVVJ|G4P62_P008093"; orig_transcript_id "gnl|WGS:JAAVVJ|G4P62_T008093"; product "ER membrane protein complex subunit 10"; transcript_biotype "mRNA"; exon_number "2";
CM025010.1	Genbank	exon	7415653	7415765	.	-	.	gene_id "G4P62_004960"; transcript_id "gnl|WGS:JAAVVJ|G4P62_T008093"; gene "emc10"; locus_tag "G4P62_004960"; note "transcript variant X2"; orig_protein_id "gnl|WGS:JAAVVJ|G4P62_P008093"; orig_transcript_id "gnl|WGS:JAAVVJ|G4P62_T008093"; product "ER membrane protein complex subunit 10"; transcript_biotype "mRNA"; exon_number "3";
CM025010.1	Genbank	exon	7415160	7415273	.	-	.	gene_id "G4P62_004960"; transcript_id "gnl|WGS:JAAVVJ|G4P62_T008093"; gene "emc10"; locus_tag "G4P62_004960"; note "transcript variant X2"; orig_protein_id "gnl|WGS:JAAVVJ|G4P62_P008093"; orig_transcript_id "gnl|WGS:JAAVVJ|G4P62_T008093"; product "ER membrane protein complex subunit 10"; transcript_biotype "mRNA"; exon_number "4";
CM025010.1	Genbank	exon	7414789	7414973	.	-	.	gene_id "G4P62_004960"; transcript_id "gnl|WGS:JAAVVJ|G4P62_T008093"; gene "emc10"; locus_tag "G4P62_004960"; note "transcript variant X2"; orig_protein_id "gnl|WGS:JAAVVJ|G4P62_P008093"; orig_transcript_id "gnl|WGS:JAAVVJ|G4P62_T008093"; product "ER membrane protein complex subunit 10"; transcript_biotype "mRNA"; exon_number "5";
CM025010.1	Genbank	exon	7414084	7414177	.	-	.	gene_id "G4P62_004960"; transcript_id "gnl|WGS:JAAVVJ|G4P62_T008093"; gene "emc10"; locus_tag "G4P62_004960"; note "transcript variant X2"; orig_protein_id "gnl|WGS:JAAVVJ|G4P62_P008093"; orig_transcript_id "gnl|WGS:JAAVVJ|G4P62_T008093"; product "ER membrane protein complex subunit 10"; transcript_biotype "mRNA"; exon_number "6";
CM025010.1	Genbank	exon	7413344	7413441	.	-	.	gene_id "G4P62_004960"; transcript_id "gnl|WGS:JAAVVJ|G4P62_T008093"; gene "emc10"; locus_tag "G4P62_004960"; note "transcript variant X2"; orig_protein_id "gnl|WGS:JAAVVJ|G4P62_P008093"; orig_transcript_id "gnl|WGS:JAAVVJ|G4P62_T008093"; product "ER membrane protein complex subunit 10"; transcript_biotype "mRNA"; exon_number "7";
CM025010.1	Genbank	exon	7412651	7412935	.	-	.	gene_id "G4P62_004960"; transcript_id "gnl|WGS:JAAVVJ|G4P62_T008093"; gene "emc10"; locus_tag "G4P62_004960"; note "transcript variant X2"; orig_protein_id "gnl|WGS:JAAVVJ|G4P62_P008093"; orig_transcript_id "gnl|WGS:JAAVVJ|G4P62_T008093"; product "ER membrane protein complex subunit 10"; transcript_biotype "mRNA"; exon_number "8";
CM025010.1	Genbank	CDS	7422607	7422699	.	-	0	gene_id "G4P62_004960"; transcript_id "gnl|WGS:JAAVVJ|G4P62_T008093"; gbkey "CDS"; gene "emc10"; locus_tag "G4P62_004960"; orig_transcript_id "gnl|WGS:JAAVVJ|G4P62_T008093"; product "transcript variant X2"; protein_id "KAF7225780.1"; exon_number "1";
CM025010.1	Genbank	CDS	7422408	7422474	.	-	0	gene_id "G4P62_004960"; transcript_id "gnl|WGS:JAAVVJ|G4P62_T008093"; gbkey "CDS"; gene "emc10"; locus_tag "G4P62_004960"; orig_transcript_id "gnl|WGS:JAAVVJ|G4P62_T008093"; product "transcript variant X2"; protein_id "KAF7225780.1"; exon_number "2";
CM025010.1	Genbank	CDS	7415653	7415765	.	-	2	gene_id "G4P62_004960"; transcript_id "gnl|WGS:JAAVVJ|G4P62_T008093"; gbkey "CDS"; gene "emc10"; locus_tag "G4P62_004960"; orig_transcript_id "gnl|WGS:JAAVVJ|G4P62_T008093"; product "transcript variant X2"; protein_id "KAF7225780.1"; exon_number "3";
CM025010.1	Genbank	CDS	7415160	7415273	.	-	0	gene_id "G4P62_004960"; transcript_id "gnl|WGS:JAAVVJ|G4P62_T008093"; gbkey "CDS"; gene "emc10"; locus_tag "G4P62_004960"; orig_transcript_id "gnl|WGS:JAAVVJ|G4P62_T008093"; product "transcript variant X2"; protein_id "KAF7225780.1"; exon_number "4";
CM025010.1	Genbank	CDS	7414789	7414973	.	-	0	gene_id "G4P62_004960"; transcript_id "gnl|WGS:JAAVVJ|G4P62_T008093"; gbkey "CDS"; gene "emc10"; locus_tag "G4P62_004960"; orig_transcript_id "gnl|WGS:JAAVVJ|G4P62_T008093"; product "transcript variant X2"; protein_id "KAF7225780.1"; exon_number "5";
CM025010.1	Genbank	CDS	7414084	7414177	.	-	1	gene_id "G4P62_004960"; transcript_id "gnl|WGS:JAAVVJ|G4P62_T008093"; gbkey "CDS"; gene "emc10"; locus_tag "G4P62_004960"; orig_transcript_id "gnl|WGS:JAAVVJ|G4P62_T008093"; product "transcript variant X2"; protein_id "KAF7225780.1"; exon_number "6";
CM025010.1	Genbank	CDS	7413358	7413441	.	-	0	gene_id "G4P62_004960"; transcript_id "gnl|WGS:JAAVVJ|G4P62_T008093"; gbkey "CDS"; gene "emc10"; locus_tag "G4P62_004960"; orig_transcript_id "gnl|WGS:JAAVVJ|G4P62_T008093"; product "transcript variant X2"; protein_id "KAF7225780.1"; exon_number "7";
CM025010.1	Genbank	start_codon	7422697	7422699	.	-	0	gene_id "G4P62_004960"; transcript_id "gnl|WGS:JAAVVJ|G4P62_T008093"; gbkey "CDS"; gene "emc10"; locus_tag "G4P62_004960"; orig_transcript_id "gnl|WGS:JAAVVJ|G4P62_T008093"; product "transcript variant X2"; protein_id "KAF7225780.1"; exon_number "1";
CM025010.1	Genbank	stop_codon	7413355	7413357	.	-	0	gene_id "G4P62_004960"; transcript_id "gnl|WGS:JAAVVJ|G4P62_T008093"; gbkey "CDS"; gene "emc10"; locus_tag "G4P62_004960"; orig_transcript_id "gnl|WGS:JAAVVJ|G4P62_T008093"; product "transcript variant X2"; protein_id "KAF7225780.1"; exon_number "7";
CM025010.1	Genbank	gene	7438121	7519322	.	+	.	gene_id "G4P62_004961"; transcript_id ""; description "myosin-binding protein C fast-type"; gbkey "Gene"; gene "mybpc2"; gene_biotype "protein_coding"; locus_tag "G4P62_004961";
CM025010.1	Genbank	transcript	7438121	7519322	.	+	.	gene_id "G4P62_004961"; transcript_id "gnl|WGS:JAAVVJ|G4P62_T008094"; gbkey "mRNA"; gene "mybpc2"; locus_tag "G4P62_004961"; note "fast type"; orig_protein_id "gnl|WGS:JAAVVJ|G4P62_P008094"; orig_transcript_id "gnl|WGS:JAAVVJ|G4P62_T008094"; product "myosin binding protein C"; transcript_biotype "mRNA";
CM025010.1	Genbank	exon	7438121	7438247	.	+	.	gene_id "G4P62_004961"; transcript_id "gnl|WGS:JAAVVJ|G4P62_T008094"; gene "mybpc2"; locus_tag "G4P62_004961"; note "fast type"; orig_protein_id "gnl|WGS:JAAVVJ|G4P62_P008094"; orig_transcript_id "gnl|WGS:JAAVVJ|G4P62_T008094"; product "myosin binding protein C"; transcript_biotype "mRNA"; exon_number "1";
CM025010.1	Genbank	exon	7452903	7452938	.	+	.	gene_id "G4P62_004961"; transcript_id "gnl|WGS:JAAVVJ|G4P62_T008094"; gene "mybpc2"; locus_tag "G4P62_004961"; note "fast type"; orig_protein_id "gnl|WGS:JAAVVJ|G4P62_P008094"; orig_transcript_id "gnl|WGS:JAAVVJ|G4P62_T008094"; product "myosin binding protein C"; transcript_biotype "mRNA"; exon_number "2";
CM025010.1	Genbank	exon	7465572	7465640	.	+	.	gene_id "G4P62_004961"; transcript_id "gnl|WGS:JAAVVJ|G4P62_T008094"; gene "mybpc2"; locus_tag "G4P62_004961"; note "fast type"; orig_protein_id "gnl|WGS:JAAVVJ|G4P62_P008094"; orig_transcript_id "gnl|WGS:JAAVVJ|G4P62_T008094"; product "myosin binding protein C"; transcript_biotype "mRNA"; exon_number "3";
CM025010.1	Genbank	exon	7465746	7465894	.	+	.	gene_id "G4P62_004961"; transcript_id "gnl|WGS:JAAVVJ|G4P62_T008094"; gene "mybpc2"; locus_tag "G4P62_004961"; note "fast type"; orig_protein_id "gnl|WGS:JAAVVJ|G4P62_P008094"; orig_transcript_id "gnl|WGS:JAAVVJ|G4P62_T008094"; product "myosin binding protein C"; transcript_biotype "mRNA"; exon_number "4";
CM025010.1	Genbank	exon	7471033	7471150	.	+	.	gene_id "G4P62_004961"; transcript_id "gnl|WGS:JAAVVJ|G4P62_T008094"; gene "mybpc2"; locus_tag "G4P62_004961"; note "fast type"; orig_protein_id "gnl|WGS:JAAVVJ|G4P62_P008094"; orig_transcript_id "gnl|WGS:JAAVVJ|G4P62_T008094"; product "myosin binding protein C"; transcript_biotype "mRNA"; exon_number "5";
CM025010.1	Genbank	exon	7471386	7471434	.	+	.	gene_id "G4P62_004961"; transcript_id "gnl|WGS:JAAVVJ|G4P62_T008094"; gene "mybpc2"; locus_tag "G4P62_004961"; note "fast type"; orig_protein_id "gnl|WGS:JAAVVJ|G4P62_P008094"; orig_transcript_id "gnl|WGS:JAAVVJ|G4P62_T008094"; product "myosin binding protein C"; transcript_biotype "mRNA"; exon_number "6";
CM025010.1	Genbank	exon	7489298	7489354	.	+	.	gene_id "G4P62_004961"; transcript_id "gnl|WGS:JAAVVJ|G4P62_T008094"; gene "mybpc2"; locus_tag "G4P62_004961"; note "fast type"; orig_protein_id "gnl|WGS:JAAVVJ|G4P62_P008094"; orig_transcript_id "gnl|WGS:JAAVVJ|G4P62_T008094"; product "myosin binding protein C"; transcript_biotype "mRNA"; exon_number "7";
CM025010.1	Genbank	exon	7489437	7489606	.	+	.	gene_id "G4P62_004961"; transcript_id "gnl|WGS:JAAVVJ|G4P62_T008094"; gene "mybpc2"; locus_tag "G4P62_004961"; note "fast type"; orig_protein_id "gnl|WGS:JAAVVJ|G4P62_P008094"; orig_transcript_id "gnl|WGS:JAAVVJ|G4P62_T008094"; product "myosin binding protein C"; transcript_biotype "mRNA"; exon_number "8";
CM025010.1	Genbank	exon	7489856	7489988	.	+	.	gene_id "G4P62_004961"; transcript_id "gnl|WGS:JAAVVJ|G4P62_T008094"; gene "mybpc2"; locus_tag "G4P62_004961"; note "fast type"; orig_protein_id "gnl|WGS:JAAVVJ|G4P62_P008094"; orig_transcript_id "gnl|WGS:JAAVVJ|G4P62_T008094"; product "myosin binding protein C"; transcript_biotype "mRNA"; exon_number "9";
CM025010.1	Genbank	exon	7493073	7493197	.	+	.	gene_id "G4P62_004961"; transcript_id "gnl|WGS:JAAVVJ|G4P62_T008094"; gene "mybpc2"; locus_tag "G4P62_004961"; note "fast type"; orig_protein_id "gnl|WGS:JAAVVJ|G4P62_P008094"; orig_transcript_id "gnl|WGS:JAAVVJ|G4P62_T008094"; product "myosin binding protein C"; transcript_biotype "mRNA"; exon_number "10";
CM025010.1	Genbank	exon	7495748	7495853	.	+	.	gene_id "G4P62_004961"; transcript_id "gnl|WGS:JAAVVJ|G4P62_T008094"; gene "mybpc2"; locus_tag "G4P62_004961"; note "fast type"; orig_protein_id "gnl|WGS:JAAVVJ|G4P62_P008094"; orig_transcript_id "gnl|WGS:JAAVVJ|G4P62_T008094"; product "myosin binding protein C"; transcript_biotype "mRNA"; exon_number "11";
CM025010.1	Genbank	exon	7497020	7497189	.	+	.	gene_id "G4P62_004961"; transcript_id "gnl|WGS:JAAVVJ|G4P62_T008094"; gene "mybpc2"; locus_tag "G4P62_004961"; note "fast type"; orig_protein_id "gnl|WGS:JAAVVJ|G4P62_P008094"; orig_transcript_id "gnl|WGS:JAAVVJ|G4P62_T008094"; product "myosin binding protein C"; transcript_biotype "mRNA"; exon_number "12";
CM025010.1	Genbank	exon	7498095	7498260	.	+	.	gene_id "G4P62_004961"; transcript_id "gnl|WGS:JAAVVJ|G4P62_T008094"; gene "mybpc2"; locus_tag "G4P62_004961"; note "fast type"; orig_protein_id "gnl|WGS:JAAVVJ|G4P62_P008094"; orig_transcript_id "gnl|WGS:JAAVVJ|G4P62_T008094"; product "myosin binding protein C"; transcript_biotype "mRNA"; exon_number "13";
CM025010.1	Genbank	exon	7499320	7499426	.	+	.	gene_id "G4P62_004961"; transcript_id "gnl|WGS:JAAVVJ|G4P62_T008094"; gene "mybpc2"; locus_tag "G4P62_004961"; note "fast type"; orig_protein_id "gnl|WGS:JAAVVJ|G4P62_P008094"; orig_transcript_id "gnl|WGS:JAAVVJ|G4P62_T008094"; product "myosin binding protein C"; transcript_biotype "mRNA"; exon_number "14";
CM025010.1	Genbank	exon	7499512	7499541	.	+	.	gene_id "G4P62_004961"; transcript_id "gnl|WGS:JAAVVJ|G4P62_T008094"; gene "mybpc2"; locus_tag "G4P62_004961"; note "fast type"; orig_protein_id "gnl|WGS:JAAVVJ|G4P62_P008094"; orig_transcript_id "gnl|WGS:JAAVVJ|G4P62_T008094"; product "myosin binding protein C"; transcript_biotype "mRNA"; exon_number "15";
CM025010.1	Genbank	exon	7503637	7503776	.	+	.	gene_id "G4P62_004961"; transcript_id "gnl|WGS:JAAVVJ|G4P62_T008094"; gene "mybpc2"; locus_tag "G4P62_004961"; note "fast type"; orig_protein_id "gnl|WGS:JAAVVJ|G4P62_P008094"; orig_transcript_id "gnl|WGS:JAAVVJ|G4P62_T008094"; product "myosin binding protein C"; transcript_biotype "mRNA"; exon_number "16";
CM025010.1	Genbank	exon	7503981	7504140	.	+	.	gene_id "G4P62_004961"; transcript_id "gnl|WGS:JAAVVJ|G4P62_T008094"; gene "mybpc2"; locus_tag "G4P62_004961"; note "fast type"; orig_protein_id "gnl|WGS:JAAVVJ|G4P62_P008094"; orig_transcript_id "gnl|WGS:JAAVVJ|G4P62_T008094"; product "myosin binding protein C"; transcript_biotype "mRNA"; exon_number "17";
CM025010.1	Genbank	exon	7504367	7504471	.	+	.	gene_id "G4P62_004961"; transcript_id "gnl|WGS:JAAVVJ|G4P62_T008094"; gene "mybpc2"; locus_tag "G4P62_004961"; note "fast type"; orig_protein_id "gnl|WGS:JAAVVJ|G4P62_P008094"; orig_transcript_id "gnl|WGS:JAAVVJ|G4P62_T008094"; product "myosin binding protein C"; transcript_biotype "mRNA"; exon_number "18";
CM025010.1	Genbank	exon	7504621	7504809	.	+	.	gene_id "G4P62_004961"; transcript_id "gnl|WGS:JAAVVJ|G4P62_T008094"; gene "mybpc2"; locus_tag "G4P62_004961"; note "fast type"; orig_protein_id "gnl|WGS:JAAVVJ|G4P62_P008094"; orig_transcript_id "gnl|WGS:JAAVVJ|G4P62_T008094"; product "myosin binding protein C"; transcript_biotype "mRNA"; exon_number "19";
CM025010.1	Genbank	exon	7504950	7505084	.	+	.	gene_id "G4P62_004961"; transcript_id "gnl|WGS:JAAVVJ|G4P62_T008094"; gene "mybpc2"; locus_tag "G4P62_004961"; note "fast type"; orig_protein_id "gnl|WGS:JAAVVJ|G4P62_P008094"; orig_transcript_id "gnl|WGS:JAAVVJ|G4P62_T008094"; product "myosin binding protein C"; transcript_biotype "mRNA"; exon_number "20";
CM025010.1	Genbank	exon	7506379	7506546	.	+	.	gene_id "G4P62_004961"; transcript_id "gnl|WGS:JAAVVJ|G4P62_T008094"; gene "mybpc2"; locus_tag "G4P62_004961"; note "fast type"; orig_protein_id "gnl|WGS:JAAVVJ|G4P62_P008094"; orig_transcript_id "gnl|WGS:JAAVVJ|G4P62_T008094"; product "myosin binding protein C"; transcript_biotype "mRNA"; exon_number "21";
CM025010.1	Genbank	exon	7507985	7508073	.	+	.	gene_id "G4P62_004961"; transcript_id "gnl|WGS:JAAVVJ|G4P62_T008094"; gene "mybpc2"; locus_tag "G4P62_004961"; note "fast type"; orig_protein_id "gnl|WGS:JAAVVJ|G4P62_P008094"; orig_transcript_id "gnl|WGS:JAAVVJ|G4P62_T008094"; product "myosin binding protein C"; transcript_biotype "mRNA"; exon_number "22";
CM025010.1	Genbank	exon	7509103	7509298	.	+	.	gene_id "G4P62_004961"; transcript_id "gnl|WGS:JAAVVJ|G4P62_T008094"; gene "mybpc2"; locus_tag "G4P62_004961"; note "fast type"; orig_protein_id "gnl|WGS:JAAVVJ|G4P62_P008094"; orig_transcript_id "gnl|WGS:JAAVVJ|G4P62_T008094"; product "myosin binding protein C"; transcript_biotype "mRNA"; exon_number "23";
CM025010.1	Genbank	exon	7510823	7510962	.	+	.	gene_id "G4P62_004961"; transcript_id "gnl|WGS:JAAVVJ|G4P62_T008094"; gene "mybpc2"; locus_tag "G4P62_004961"; note "fast type"; orig_protein_id "gnl|WGS:JAAVVJ|G4P62_P008094"; orig_transcript_id "gnl|WGS:JAAVVJ|G4P62_T008094"; product "myosin binding protein C"; transcript_biotype "mRNA"; exon_number "24";
CM025010.1	Genbank	exon	7514190	7514349	.	+	.	gene_id "G4P62_004961"; transcript_id "gnl|WGS:JAAVVJ|G4P62_T008094"; gene "mybpc2"; locus_tag "G4P62_004961"; note "fast type"; orig_protein_id "gnl|WGS:JAAVVJ|G4P62_P008094"; orig_transcript_id "gnl|WGS:JAAVVJ|G4P62_T008094"; product "myosin binding protein C"; transcript_biotype "mRNA"; exon_number "25";
CM025010.1	Genbank	exon	7517871	7518007	.	+	.	gene_id "G4P62_004961"; transcript_id "gnl|WGS:JAAVVJ|G4P62_T008094"; gene "mybpc2"; locus_tag "G4P62_004961"; note "fast type"; orig_protein_id "gnl|WGS:JAAVVJ|G4P62_P008094"; orig_transcript_id "gnl|WGS:JAAVVJ|G4P62_T008094"; product "myosin binding protein C"; transcript_biotype "mRNA"; exon_number "26";
CM025010.1	Genbank	exon	7518683	7518869	.	+	.	gene_id "G4P62_004961"; transcript_id "gnl|WGS:JAAVVJ|G4P62_T008094"; gene "mybpc2"; locus_tag "G4P62_004961"; note "fast type"; orig_protein_id "gnl|WGS:JAAVVJ|G4P62_P008094"; orig_transcript_id "gnl|WGS:JAAVVJ|G4P62_T008094"; product "myosin binding protein C"; transcript_biotype "mRNA"; exon_number "27";
CM025010.1	Genbank	exon	7519004	7519322	.	+	.	gene_id "G4P62_004961"; transcript_id "gnl|WGS:JAAVVJ|G4P62_T008094"; gene "mybpc2"; locus_tag "G4P62_004961"; note "fast type"; orig_protein_id "gnl|WGS:JAAVVJ|G4P62_P008094"; orig_transcript_id "gnl|WGS:JAAVVJ|G4P62_T008094"; product "myosin binding protein C"; transcript_biotype "mRNA"; exon_number "28";
CM025010.1	Genbank	CDS	7438226	7438247	.	+	0	gene_id "G4P62_004961"; transcript_id "gnl|WGS:JAAVVJ|G4P62_T008094"; gbkey "CDS"; gene "mybpc2"; locus_tag "G4P62_004961"; orig_transcript_id "gnl|WGS:JAAVVJ|G4P62_T008094"; product "fast type"; protein_id "KAF7225781.1"; exon_number "1";
CM025010.1	Genbank	CDS	7452903	7452938	.	+	2	gene_id "G4P62_004961"; transcript_id "gnl|WGS:JAAVVJ|G4P62_T008094"; gbkey "CDS"; gene "mybpc2"; locus_tag "G4P62_004961"; orig_transcript_id "gnl|WGS:JAAVVJ|G4P62_T008094"; product "fast type"; protein_id "KAF7225781.1"; exon_number "2";
CM025010.1	Genbank	CDS	7465572	7465640	.	+	2	gene_id "G4P62_004961"; transcript_id "gnl|WGS:JAAVVJ|G4P62_T008094"; gbkey "CDS"; gene "mybpc2"; locus_tag "G4P62_004961"; orig_transcript_id "gnl|WGS:JAAVVJ|G4P62_T008094"; product "fast type"; protein_id "KAF7225781.1"; exon_number "3";
CM025010.1	Genbank	CDS	7465746	7465894	.	+	2	gene_id "G4P62_004961"; transcript_id "gnl|WGS:JAAVVJ|G4P62_T008094"; gbkey "CDS"; gene "mybpc2"; locus_tag "G4P62_004961"; orig_transcript_id "gnl|WGS:JAAVVJ|G4P62_T008094"; product "fast type"; protein_id "KAF7225781.1"; exon_number "4";
CM025010.1	Genbank	CDS	7471033	7471150	.	+	0	gene_id "G4P62_004961"; transcript_id "gnl|WGS:JAAVVJ|G4P62_T008094"; gbkey "CDS"; gene "mybpc2"; locus_tag "G4P62_004961"; orig_transcript_id "gnl|WGS:JAAVVJ|G4P62_T008094"; product "fast type"; protein_id "KAF7225781.1"; exon_number "5";
CM025010.1	Genbank	CDS	7471386	7471434	.	+	2	gene_id "G4P62_004961"; transcript_id "gnl|WGS:JAAVVJ|G4P62_T008094"; gbkey "CDS"; gene "mybpc2"; locus_tag "G4P62_004961"; orig_transcript_id "gnl|WGS:JAAVVJ|G4P62_T008094"; product "fast type"; protein_id "KAF7225781.1"; exon_number "6";
CM025010.1	Genbank	CDS	7489298	7489354	.	+	1	gene_id "G4P62_004961"; transcript_id "gnl|WGS:JAAVVJ|G4P62_T008094"; gbkey "CDS"; gene "mybpc2"; locus_tag "G4P62_004961"; orig_transcript_id "gnl|WGS:JAAVVJ|G4P62_T008094"; product "fast type"; protein_id "KAF7225781.1"; exon_number "7";
CM025010.1	Genbank	CDS	7489437	7489606	.	+	1	gene_id "G4P62_004961"; transcript_id "gnl|WGS:JAAVVJ|G4P62_T008094"; gbkey "CDS"; gene "mybpc2"; locus_tag "G4P62_004961"; orig_transcript_id "gnl|WGS:JAAVVJ|G4P62_T008094"; product "fast type"; protein_id "KAF7225781.1"; exon_number "8";
CM025010.1	Genbank	CDS	7489856	7489988	.	+	2	gene_id "G4P62_004961"; transcript_id "gnl|WGS:JAAVVJ|G4P62_T008094"; gbkey "CDS"; gene "mybpc2"; locus_tag "G4P62_004961"; orig_transcript_id "gnl|WGS:JAAVVJ|G4P62_T008094"; product "fast type"; protein_id "KAF7225781.1"; exon_number "9";
CM025010.1	Genbank	CDS	7493073	7493197	.	+	1	gene_id "G4P62_004961"; transcript_id "gnl|WGS:JAAVVJ|G4P62_T008094"; gbkey "CDS"; gene "mybpc2"; locus_tag "G4P62_004961"; orig_transcript_id "gnl|WGS:JAAVVJ|G4P62_T008094"; product "fast type"; protein_id "KAF7225781.1"; exon_number "10";
CM025010.1	Genbank	CDS	7495748	7495853	.	+	2	gene_id "G4P62_004961"; transcript_id "gnl|WGS:JAAVVJ|G4P62_T008094"; gbkey "CDS"; gene "mybpc2"; locus_tag "G4P62_004961"; orig_transcript_id "gnl|WGS:JAAVVJ|G4P62_T008094"; product "fast type"; protein_id "KAF7225781.1"; exon_number "11";
CM025010.1	Genbank	CDS	7497020	7497189	.	+	1	gene_id "G4P62_004961"; transcript_id "gnl|WGS:JAAVVJ|G4P62_T008094"; gbkey "CDS"; gene "mybpc2"; locus_tag "G4P62_004961"; orig_transcript_id "gnl|WGS:JAAVVJ|G4P62_T008094"; product "fast type"; protein_id "KAF7225781.1"; exon_number "12";
CM025010.1	Genbank	CDS	7498095	7498260	.	+	2	gene_id "G4P62_004961"; transcript_id "gnl|WGS:JAAVVJ|G4P62_T008094"; gbkey "CDS"; gene "mybpc2"; locus_tag "G4P62_004961"; orig_transcript_id "gnl|WGS:JAAVVJ|G4P62_T008094"; product "fast type"; protein_id "KAF7225781.1"; exon_number "13";
CM025010.1	Genbank	CDS	7499320	7499426	.	+	1	gene_id "G4P62_004961"; transcript_id "gnl|WGS:JAAVVJ|G4P62_T008094"; gbkey "CDS"; gene "mybpc2"; locus_tag "G4P62_004961"; orig_transcript_id "gnl|WGS:JAAVVJ|G4P62_T008094"; product "fast type"; protein_id "KAF7225781.1"; exon_number "14";
CM025010.1	Genbank	CDS	7499512	7499541	.	+	2	gene_id "G4P62_004961"; transcript_id "gnl|WGS:JAAVVJ|G4P62_T008094"; gbkey "CDS"; gene "mybpc2"; locus_tag "G4P62_004961"; orig_transcript_id "gnl|WGS:JAAVVJ|G4P62_T008094"; product "fast type"; protein_id "KAF7225781.1"; exon_number "15";
CM025010.1	Genbank	CDS	7503637	7503776	.	+	2	gene_id "G4P62_004961"; transcript_id "gnl|WGS:JAAVVJ|G4P62_T008094"; gbkey "CDS"; gene "mybpc2"; locus_tag "G4P62_004961"; orig_transcript_id "gnl|WGS:JAAVVJ|G4P62_T008094"; product "fast type"; protein_id "KAF7225781.1"; exon_number "16";
CM025010.1	Genbank	CDS	7503981	7504140	.	+	0	gene_id "G4P62_004961"; transcript_id "gnl|WGS:JAAVVJ|G4P62_T008094"; gbkey "CDS"; gene "mybpc2"; locus_tag "G4P62_004961"; orig_transcript_id "gnl|WGS:JAAVVJ|G4P62_T008094"; product "fast type"; protein_id "KAF7225781.1"; exon_number "17";
CM025010.1	Genbank	CDS	7504367	7504471	.	+	2	gene_id "G4P62_004961"; transcript_id "gnl|WGS:JAAVVJ|G4P62_T008094"; gbkey "CDS"; gene "mybpc2"; locus_tag "G4P62_004961"; orig_transcript_id "gnl|WGS:JAAVVJ|G4P62_T008094"; product "fast type"; protein_id "KAF7225781.1"; exon_number "18";
CM025010.1	Genbank	CDS	7504621	7504809	.	+	2	gene_id "G4P62_004961"; transcript_id "gnl|WGS:JAAVVJ|G4P62_T008094"; gbkey "CDS"; gene "mybpc2"; locus_tag "G4P62_004961"; orig_transcript_id "gnl|WGS:JAAVVJ|G4P62_T008094"; product "fast type"; protein_id "KAF7225781.1"; exon_number "19";
CM025010.1	Genbank	CDS	7504950	7505084	.	+	2	gene_id "G4P62_004961"; transcript_id "gnl|WGS:JAAVVJ|G4P62_T008094"; gbkey "CDS"; gene "mybpc2"; locus_tag "G4P62_004961"; orig_transcript_id "gnl|WGS:JAAVVJ|G4P62_T008094"; product "fast type"; protein_id "KAF7225781.1"; exon_number "20";
CM025010.1	Genbank	CDS	7506379	7506546	.	+	2	gene_id "G4P62_004961"; transcript_id "gnl|WGS:JAAVVJ|G4P62_T008094"; gbkey "CDS"; gene "mybpc2"; locus_tag "G4P62_004961"; orig_transcript_id "gnl|WGS:JAAVVJ|G4P62_T008094"; product "fast type"; protein_id "KAF7225781.1"; exon_number "21";
CM025010.1	Genbank	CDS	7507985	7508073	.	+	2	gene_id "G4P62_004961"; transcript_id "gnl|WGS:JAAVVJ|G4P62_T008094"; gbkey "CDS"; gene "mybpc2"; locus_tag "G4P62_004961"; orig_transcript_id "gnl|WGS:JAAVVJ|G4P62_T008094"; product "fast type"; protein_id "KAF7225781.1"; exon_number "22";
CM025010.1	Genbank	CDS	7509103	7509298	.	+	0	gene_id "G4P62_004961"; transcript_id "gnl|WGS:JAAVVJ|G4P62_T008094"; gbkey "CDS"; gene "mybpc2"; locus_tag "G4P62_004961"; orig_transcript_id "gnl|WGS:JAAVVJ|G4P62_T008094"; product "fast type"; protein_id "KAF7225781.1"; exon_number "23";
CM025010.1	Genbank	CDS	7510823	7510962	.	+	2	gene_id "G4P62_004961"; transcript_id "gnl|WGS:JAAVVJ|G4P62_T008094"; gbkey "CDS"; gene "mybpc2"; locus_tag "G4P62_004961"; orig_transcript_id "gnl|WGS:JAAVVJ|G4P62_T008094"; product "fast type"; protein_id "KAF7225781.1"; exon_number "24";
CM025010.1	Genbank	CDS	7514190	7514349	.	+	0	gene_id "G4P62_004961"; transcript_id "gnl|WGS:JAAVVJ|G4P62_T008094"; gbkey "CDS"; gene "mybpc2"; locus_tag "G4P62_004961"; orig_transcript_id "gnl|WGS:JAAVVJ|G4P62_T008094"; product "fast type"; protein_id "KAF7225781.1"; exon_number "25";
CM025010.1	Genbank	CDS	7517871	7518007	.	+	2	gene_id "G4P62_004961"; transcript_id "gnl|WGS:JAAVVJ|G4P62_T008094"; gbkey "CDS"; gene "mybpc2"; locus_tag "G4P62_004961"; orig_transcript_id "gnl|WGS:JAAVVJ|G4P62_T008094"; product "fast type"; protein_id "KAF7225781.1"; exon_number "26";
CM025010.1	Genbank	CDS	7518683	7518869	.	+	0	gene_id "G4P62_004961"; transcript_id "gnl|WGS:JAAVVJ|G4P62_T008094"; gbkey "CDS"; gene "mybpc2"; locus_tag "G4P62_004961"; orig_transcript_id "gnl|WGS:JAAVVJ|G4P62_T008094"; product "fast type"; protein_id "KAF7225781.1"; exon_number "27";
CM025010.1	Genbank	CDS	7519004	7519035	.	+	2	gene_id "G4P62_004961"; transcript_id "gnl|WGS:JAAVVJ|G4P62_T008094"; gbkey "CDS"; gene "mybpc2"; locus_tag "G4P62_004961"; orig_transcript_id "gnl|WGS:JAAVVJ|G4P62_T008094"; product "fast type"; protein_id "KAF7225781.1"; exon_number "28";
CM025010.1	Genbank	start_codon	7438226	7438228	.	+	0	gene_id "G4P62_004961"; transcript_id "gnl|WGS:JAAVVJ|G4P62_T008094"; gbkey "CDS"; gene "mybpc2"; locus_tag "G4P62_004961"; orig_transcript_id "gnl|WGS:JAAVVJ|G4P62_T008094"; product "fast type"; protein_id "KAF7225781.1"; exon_number "1";
CM025010.1	Genbank	stop_codon	7519036	7519038	.	+	0	gene_id "G4P62_004961"; transcript_id "gnl|WGS:JAAVVJ|G4P62_T008094"; gbkey "CDS"; gene "mybpc2"; locus_tag "G4P62_004961"; orig_transcript_id "gnl|WGS:JAAVVJ|G4P62_T008094"; product "fast type"; protein_id "KAF7225781.1"; exon_number "28";
CM025010.1	Genbank	gene	7554926	7608457	.	-	.	gene_id "G4P62_004962"; transcript_id ""; description "leucine-rich repeat-containing protein 4B"; gbkey "Gene"; gene "lrrc4b"; gene_biotype "protein_coding"; locus_tag "G4P62_004962";
CM025010.1	Genbank	transcript	7554926	7608457	.	-	.	gene_id "G4P62_004962"; transcript_id "gnl|WGS:JAAVVJ|G4P62_T008095"; gbkey "mRNA"; gene "lrrc4b"; locus_tag "G4P62_004962"; orig_protein_id "gnl|WGS:JAAVVJ|G4P62_P008095"; orig_transcript_id "gnl|WGS:JAAVVJ|G4P62_T008095"; product "leucine rich repeat containing 4B"; transcript_biotype "mRNA";
CM025010.1	Genbank	exon	7608328	7608457	.	-	.	gene_id "G4P62_004962"; transcript_id "gnl|WGS:JAAVVJ|G4P62_T008095"; gene "lrrc4b"; locus_tag "G4P62_004962"; orig_protein_id "gnl|WGS:JAAVVJ|G4P62_P008095"; orig_transcript_id "gnl|WGS:JAAVVJ|G4P62_T008095"; product "leucine rich repeat containing 4B"; transcript_biotype "mRNA"; exon_number "1";
CM025010.1	Genbank	exon	7569227	7569758	.	-	.	gene_id "G4P62_004962"; transcript_id "gnl|WGS:JAAVVJ|G4P62_T008095"; gene "lrrc4b"; locus_tag "G4P62_004962"; orig_protein_id "gnl|WGS:JAAVVJ|G4P62_P008095"; orig_transcript_id "gnl|WGS:JAAVVJ|G4P62_T008095"; product "leucine rich repeat containing 4B"; transcript_biotype "mRNA"; exon_number "2";
CM025010.1	Genbank	exon	7554926	7557833	.	-	.	gene_id "G4P62_004962"; transcript_id "gnl|WGS:JAAVVJ|G4P62_T008095"; gene "lrrc4b"; locus_tag "G4P62_004962"; orig_protein_id "gnl|WGS:JAAVVJ|G4P62_P008095"; orig_transcript_id "gnl|WGS:JAAVVJ|G4P62_T008095"; product "leucine rich repeat containing 4B"; transcript_biotype "mRNA"; exon_number "3";
CM025010.1	Genbank	CDS	7569227	7569472	.	-	0	gene_id "G4P62_004962"; transcript_id "gnl|WGS:JAAVVJ|G4P62_T008095"; gbkey "CDS"; gene "lrrc4b"; locus_tag "G4P62_004962"; orig_transcript_id "gnl|WGS:JAAVVJ|G4P62_T008095"; product "leucine rich repeat containing 4B"; protein_id "KAF7225782.1"; exon_number "2";
CM025010.1	Genbank	CDS	7555893	7557833	.	-	0	gene_id "G4P62_004962"; transcript_id "gnl|WGS:JAAVVJ|G4P62_T008095"; gbkey "CDS"; gene "lrrc4b"; locus_tag "G4P62_004962"; orig_transcript_id "gnl|WGS:JAAVVJ|G4P62_T008095"; product "leucine rich repeat containing 4B"; protein_id "KAF7225782.1"; exon_number "3";
CM025010.1	Genbank	start_codon	7569470	7569472	.	-	0	gene_id "G4P62_004962"; transcript_id "gnl|WGS:JAAVVJ|G4P62_T008095"; gbkey "CDS"; gene "lrrc4b"; locus_tag "G4P62_004962"; orig_transcript_id "gnl|WGS:JAAVVJ|G4P62_T008095"; product "leucine rich repeat containing 4B"; protein_id "KAF7225782.1"; exon_number "2";
CM025010.1	Genbank	stop_codon	7555890	7555892	.	-	0	gene_id "G4P62_004962"; transcript_id "gnl|WGS:JAAVVJ|G4P62_T008095"; gbkey "CDS"; gene "lrrc4b"; locus_tag "G4P62_004962"; orig_transcript_id "gnl|WGS:JAAVVJ|G4P62_T008095"; product "leucine rich repeat containing 4B"; protein_id "KAF7225782.1"; exon_number "3";
CM025010.1	Genbank	gene	7616511	7650259	.	-	.	gene_id "G4P62_004963"; transcript_id ""; description "mediator of RNA polymerase II transcription"; gbkey "Gene"; gene "med25"; gene_biotype "protein_coding"; locus_tag "G4P62_004963";
CM025010.1	Genbank	transcript	7616511	7650259	.	-	.	gene_id "G4P62_004963"; transcript_id "gnl|WGS:JAAVVJ|G4P62_T008096"; gbkey "mRNA"; gene "med25"; locus_tag "G4P62_004963"; note "transcript variant X2"; orig_protein_id "gnl|WGS:JAAVVJ|G4P62_P008096"; orig_transcript_id "gnl|WGS:JAAVVJ|G4P62_T008096"; product "mediator complex subunit 25"; transcript_biotype "mRNA";
CM025010.1	Genbank	exon	7650102	7650259	.	-	.	gene_id "G4P62_004963"; transcript_id "gnl|WGS:JAAVVJ|G4P62_T008096"; gene "med25"; locus_tag "G4P62_004963"; note "transcript variant X2"; orig_protein_id "gnl|WGS:JAAVVJ|G4P62_P008096"; orig_transcript_id "gnl|WGS:JAAVVJ|G4P62_T008096"; product "mediator complex subunit 25"; transcript_biotype "mRNA"; exon_number "1";
CM025010.1	Genbank	exon	7648596	7648730	.	-	.	gene_id "G4P62_004963"; transcript_id "gnl|WGS:JAAVVJ|G4P62_T008096"; gene "med25"; locus_tag "G4P62_004963"; note "transcript variant X2"; orig_protein_id "gnl|WGS:JAAVVJ|G4P62_P008096"; orig_transcript_id "gnl|WGS:JAAVVJ|G4P62_T008096"; product "mediator complex subunit 25"; transcript_biotype "mRNA"; exon_number "2";
CM025010.1	Genbank	exon	7648460	7648505	.	-	.	gene_id "G4P62_004963"; transcript_id "gnl|WGS:JAAVVJ|G4P62_T008096"; gene "med25"; locus_tag "G4P62_004963"; note "transcript variant X2"; orig_protein_id "gnl|WGS:JAAVVJ|G4P62_P008096"; orig_transcript_id "gnl|WGS:JAAVVJ|G4P62_T008096"; product "mediator complex subunit 25"; transcript_biotype "mRNA"; exon_number "3";
CM025010.1	Genbank	exon	7648244	7648368	.	-	.	gene_id "G4P62_004963"; transcript_id "gnl|WGS:JAAVVJ|G4P62_T008096"; gene "med25"; locus_tag "G4P62_004963"; note "transcript variant X2"; orig_protein_id "gnl|WGS:JAAVVJ|G4P62_P008096"; orig_transcript_id "gnl|WGS:JAAVVJ|G4P62_T008096"; product "mediator complex subunit 25"; transcript_biotype "mRNA"; exon_number "4";
CM025010.1	Genbank	exon	7648053	7648151	.	-	.	gene_id "G4P62_004963"; transcript_id "gnl|WGS:JAAVVJ|G4P62_T008096"; gene "med25"; locus_tag "G4P62_004963"; note "transcript variant X2"; orig_protein_id "gnl|WGS:JAAVVJ|G4P62_P008096"; orig_transcript_id "gnl|WGS:JAAVVJ|G4P62_T008096"; product "mediator complex subunit 25"; transcript_biotype "mRNA"; exon_number "5";
CM025010.1	Genbank	exon	7646214	7646334	.	-	.	gene_id "G4P62_004963"; transcript_id "gnl|WGS:JAAVVJ|G4P62_T008096"; gene "med25"; locus_tag "G4P62_004963"; note "transcript variant X2"; orig_protein_id "gnl|WGS:JAAVVJ|G4P62_P008096"; orig_transcript_id "gnl|WGS:JAAVVJ|G4P62_T008096"; product "mediator complex subunit 25"; transcript_biotype "mRNA"; exon_number "6";
CM025010.1	Genbank	exon	7645922	7646078	.	-	.	gene_id "G4P62_004963"; transcript_id "gnl|WGS:JAAVVJ|G4P62_T008096"; gene "med25"; locus_tag "G4P62_004963"; note "transcript variant X2"; orig_protein_id "gnl|WGS:JAAVVJ|G4P62_P008096"; orig_transcript_id "gnl|WGS:JAAVVJ|G4P62_T008096"; product "mediator complex subunit 25"; transcript_biotype "mRNA"; exon_number "7";
CM025010.1	Genbank	exon	7644713	7644837	.	-	.	gene_id "G4P62_004963"; transcript_id "gnl|WGS:JAAVVJ|G4P62_T008096"; gene "med25"; locus_tag "G4P62_004963"; note "transcript variant X2"; orig_protein_id "gnl|WGS:JAAVVJ|G4P62_P008096"; orig_transcript_id "gnl|WGS:JAAVVJ|G4P62_T008096"; product "mediator complex subunit 25"; transcript_biotype "mRNA"; exon_number "8";
CM025010.1	Genbank	exon	7644496	7644571	.	-	.	gene_id "G4P62_004963"; transcript_id "gnl|WGS:JAAVVJ|G4P62_T008096"; gene "med25"; locus_tag "G4P62_004963"; note "transcript variant X2"; orig_protein_id "gnl|WGS:JAAVVJ|G4P62_P008096"; orig_transcript_id "gnl|WGS:JAAVVJ|G4P62_T008096"; product "mediator complex subunit 25"; transcript_biotype "mRNA"; exon_number "9";
CM025010.1	Genbank	exon	7635598	7635842	.	-	.	gene_id "G4P62_004963"; transcript_id "gnl|WGS:JAAVVJ|G4P62_T008096"; gene "med25"; locus_tag "G4P62_004963"; note "transcript variant X2"; orig_protein_id "gnl|WGS:JAAVVJ|G4P62_P008096"; orig_transcript_id "gnl|WGS:JAAVVJ|G4P62_T008096"; product "mediator complex subunit 25"; transcript_biotype "mRNA"; exon_number "10";
CM025010.1	Genbank	exon	7633608	7633709	.	-	.	gene_id "G4P62_004963"; transcript_id "gnl|WGS:JAAVVJ|G4P62_T008096"; gene "med25"; locus_tag "G4P62_004963"; note "transcript variant X2"; orig_protein_id "gnl|WGS:JAAVVJ|G4P62_P008096"; orig_transcript_id "gnl|WGS:JAAVVJ|G4P62_T008096"; product "mediator complex subunit 25"; transcript_biotype "mRNA"; exon_number "11";
CM025010.1	Genbank	exon	7630609	7630694	.	-	.	gene_id "G4P62_004963"; transcript_id "gnl|WGS:JAAVVJ|G4P62_T008096"; gene "med25"; locus_tag "G4P62_004963"; note "transcript variant X2"; orig_protein_id "gnl|WGS:JAAVVJ|G4P62_P008096"; orig_transcript_id "gnl|WGS:JAAVVJ|G4P62_T008096"; product "mediator complex subunit 25"; transcript_biotype "mRNA"; exon_number "12";
CM025010.1	Genbank	exon	7627534	7627591	.	-	.	gene_id "G4P62_004963"; transcript_id "gnl|WGS:JAAVVJ|G4P62_T008096"; gene "med25"; locus_tag "G4P62_004963"; note "transcript variant X2"; orig_protein_id "gnl|WGS:JAAVVJ|G4P62_P008096"; orig_transcript_id "gnl|WGS:JAAVVJ|G4P62_T008096"; product "mediator complex subunit 25"; transcript_biotype "mRNA"; exon_number "13";
CM025010.1	Genbank	exon	7627318	7627425	.	-	.	gene_id "G4P62_004963"; transcript_id "gnl|WGS:JAAVVJ|G4P62_T008096"; gene "med25"; locus_tag "G4P62_004963"; note "transcript variant X2"; orig_protein_id "gnl|WGS:JAAVVJ|G4P62_P008096"; orig_transcript_id "gnl|WGS:JAAVVJ|G4P62_T008096"; product "mediator complex subunit 25"; transcript_biotype "mRNA"; exon_number "14";
CM025010.1	Genbank	exon	7625991	7626167	.	-	.	gene_id "G4P62_004963"; transcript_id "gnl|WGS:JAAVVJ|G4P62_T008096"; gene "med25"; locus_tag "G4P62_004963"; note "transcript variant X2"; orig_protein_id "gnl|WGS:JAAVVJ|G4P62_P008096"; orig_transcript_id "gnl|WGS:JAAVVJ|G4P62_T008096"; product "mediator complex subunit 25"; transcript_biotype "mRNA"; exon_number "15";
CM025010.1	Genbank	exon	7620651	7620764	.	-	.	gene_id "G4P62_004963"; transcript_id "gnl|WGS:JAAVVJ|G4P62_T008096"; gene "med25"; locus_tag "G4P62_004963"; note "transcript variant X2"; orig_protein_id "gnl|WGS:JAAVVJ|G4P62_P008096"; orig_transcript_id "gnl|WGS:JAAVVJ|G4P62_T008096"; product "mediator complex subunit 25"; transcript_biotype "mRNA"; exon_number "16";
CM025010.1	Genbank	exon	7620415	7620486	.	-	.	gene_id "G4P62_004963"; transcript_id "gnl|WGS:JAAVVJ|G4P62_T008096"; gene "med25"; locus_tag "G4P62_004963"; note "transcript variant X2"; orig_protein_id "gnl|WGS:JAAVVJ|G4P62_P008096"; orig_transcript_id "gnl|WGS:JAAVVJ|G4P62_T008096"; product "mediator complex subunit 25"; transcript_biotype "mRNA"; exon_number "17";
CM025010.1	Genbank	exon	7618191	7618355	.	-	.	gene_id "G4P62_004963"; transcript_id "gnl|WGS:JAAVVJ|G4P62_T008096"; gene "med25"; locus_tag "G4P62_004963"; note "transcript variant X2"; orig_protein_id "gnl|WGS:JAAVVJ|G4P62_P008096"; orig_transcript_id "gnl|WGS:JAAVVJ|G4P62_T008096"; product "mediator complex subunit 25"; transcript_biotype "mRNA"; exon_number "18";
CM025010.1	Genbank	exon	7617962	7618082	.	-	.	gene_id "G4P62_004963"; transcript_id "gnl|WGS:JAAVVJ|G4P62_T008096"; gene "med25"; locus_tag "G4P62_004963"; note "transcript variant X2"; orig_protein_id "gnl|WGS:JAAVVJ|G4P62_P008096"; orig_transcript_id "gnl|WGS:JAAVVJ|G4P62_T008096"; product "mediator complex subunit 25"; transcript_biotype "mRNA"; exon_number "19";
CM025010.1	Genbank	exon	7617196	7617231	.	-	.	gene_id "G4P62_004963"; transcript_id "gnl|WGS:JAAVVJ|G4P62_T008096"; gene "med25"; locus_tag "G4P62_004963"; note "transcript variant X2"; orig_protein_id "gnl|WGS:JAAVVJ|G4P62_P008096"; orig_transcript_id "gnl|WGS:JAAVVJ|G4P62_T008096"; product "mediator complex subunit 25"; transcript_biotype "mRNA"; exon_number "20";
CM025010.1	Genbank	exon	7616511	7617075	.	-	.	gene_id "G4P62_004963"; transcript_id "gnl|WGS:JAAVVJ|G4P62_T008096"; gene "med25"; locus_tag "G4P62_004963"; note "transcript variant X2"; orig_protein_id "gnl|WGS:JAAVVJ|G4P62_P008096"; orig_transcript_id "gnl|WGS:JAAVVJ|G4P62_T008096"; product "mediator complex subunit 25"; transcript_biotype "mRNA"; exon_number "21";
CM025010.1	Genbank	CDS	7648596	7648720	.	-	0	gene_id "G4P62_004963"; transcript_id "gnl|WGS:JAAVVJ|G4P62_T008096"; gbkey "CDS"; gene "med25"; locus_tag "G4P62_004963"; orig_transcript_id "gnl|WGS:JAAVVJ|G4P62_T008096"; product "transcript variant X2"; protein_id "KAF7225783.1"; exon_number "2";
CM025010.1	Genbank	CDS	7648460	7648505	.	-	1	gene_id "G4P62_004963"; transcript_id "gnl|WGS:JAAVVJ|G4P62_T008096"; gbkey "CDS"; gene "med25"; locus_tag "G4P62_004963"; orig_transcript_id "gnl|WGS:JAAVVJ|G4P62_T008096"; product "transcript variant X2"; protein_id "KAF7225783.1"; exon_number "3";
CM025010.1	Genbank	CDS	7648244	7648368	.	-	0	gene_id "G4P62_004963"; transcript_id "gnl|WGS:JAAVVJ|G4P62_T008096"; gbkey "CDS"; gene "med25"; locus_tag "G4P62_004963"; orig_transcript_id "gnl|WGS:JAAVVJ|G4P62_T008096"; product "transcript variant X2"; protein_id "KAF7225783.1"; exon_number "4";
CM025010.1	Genbank	CDS	7648053	7648151	.	-	1	gene_id "G4P62_004963"; transcript_id "gnl|WGS:JAAVVJ|G4P62_T008096"; gbkey "CDS"; gene "med25"; locus_tag "G4P62_004963"; orig_transcript_id "gnl|WGS:JAAVVJ|G4P62_T008096"; product "transcript variant X2"; protein_id "KAF7225783.1"; exon_number "5";
CM025010.1	Genbank	CDS	7646214	7646334	.	-	1	gene_id "G4P62_004963"; transcript_id "gnl|WGS:JAAVVJ|G4P62_T008096"; gbkey "CDS"; gene "med25"; locus_tag "G4P62_004963"; orig_transcript_id "gnl|WGS:JAAVVJ|G4P62_T008096"; product "transcript variant X2"; protein_id "KAF7225783.1"; exon_number "6";
CM025010.1	Genbank	CDS	7645922	7646078	.	-	0	gene_id "G4P62_004963"; transcript_id "gnl|WGS:JAAVVJ|G4P62_T008096"; gbkey "CDS"; gene "med25"; locus_tag "G4P62_004963"; orig_transcript_id "gnl|WGS:JAAVVJ|G4P62_T008096"; product "transcript variant X2"; protein_id "KAF7225783.1"; exon_number "7";
CM025010.1	Genbank	CDS	7644713	7644837	.	-	2	gene_id "G4P62_004963"; transcript_id "gnl|WGS:JAAVVJ|G4P62_T008096"; gbkey "CDS"; gene "med25"; locus_tag "G4P62_004963"; orig_transcript_id "gnl|WGS:JAAVVJ|G4P62_T008096"; product "transcript variant X2"; protein_id "KAF7225783.1"; exon_number "8";
CM025010.1	Genbank	CDS	7644496	7644571	.	-	0	gene_id "G4P62_004963"; transcript_id "gnl|WGS:JAAVVJ|G4P62_T008096"; gbkey "CDS"; gene "med25"; locus_tag "G4P62_004963"; orig_transcript_id "gnl|WGS:JAAVVJ|G4P62_T008096"; product "transcript variant X2"; protein_id "KAF7225783.1"; exon_number "9";
CM025010.1	Genbank	CDS	7635598	7635842	.	-	2	gene_id "G4P62_004963"; transcript_id "gnl|WGS:JAAVVJ|G4P62_T008096"; gbkey "CDS"; gene "med25"; locus_tag "G4P62_004963"; orig_transcript_id "gnl|WGS:JAAVVJ|G4P62_T008096"; product "transcript variant X2"; protein_id "KAF7225783.1"; exon_number "10";
CM025010.1	Genbank	CDS	7633608	7633709	.	-	0	gene_id "G4P62_004963"; transcript_id "gnl|WGS:JAAVVJ|G4P62_T008096"; gbkey "CDS"; gene "med25"; locus_tag "G4P62_004963"; orig_transcript_id "gnl|WGS:JAAVVJ|G4P62_T008096"; product "transcript variant X2"; protein_id "KAF7225783.1"; exon_number "11";
CM025010.1	Genbank	CDS	7630609	7630694	.	-	0	gene_id "G4P62_004963"; transcript_id "gnl|WGS:JAAVVJ|G4P62_T008096"; gbkey "CDS"; gene "med25"; locus_tag "G4P62_004963"; orig_transcript_id "gnl|WGS:JAAVVJ|G4P62_T008096"; product "transcript variant X2"; protein_id "KAF7225783.1"; exon_number "12";
CM025010.1	Genbank	CDS	7627534	7627591	.	-	1	gene_id "G4P62_004963"; transcript_id "gnl|WGS:JAAVVJ|G4P62_T008096"; gbkey "CDS"; gene "med25"; locus_tag "G4P62_004963"; orig_transcript_id "gnl|WGS:JAAVVJ|G4P62_T008096"; product "transcript variant X2"; protein_id "KAF7225783.1"; exon_number "13";
CM025010.1	Genbank	CDS	7627318	7627425	.	-	0	gene_id "G4P62_004963"; transcript_id "gnl|WGS:JAAVVJ|G4P62_T008096"; gbkey "CDS"; gene "med25"; locus_tag "G4P62_004963"; orig_transcript_id "gnl|WGS:JAAVVJ|G4P62_T008096"; product "transcript variant X2"; protein_id "KAF7225783.1"; exon_number "14";
CM025010.1	Genbank	CDS	7625991	7626167	.	-	0	gene_id "G4P62_004963"; transcript_id "gnl|WGS:JAAVVJ|G4P62_T008096"; gbkey "CDS"; gene "med25"; locus_tag "G4P62_004963"; orig_transcript_id "gnl|WGS:JAAVVJ|G4P62_T008096"; product "transcript variant X2"; protein_id "KAF7225783.1"; exon_number "15";
CM025010.1	Genbank	CDS	7620651	7620764	.	-	0	gene_id "G4P62_004963"; transcript_id "gnl|WGS:JAAVVJ|G4P62_T008096"; gbkey "CDS"; gene "med25"; locus_tag "G4P62_004963"; orig_transcript_id "gnl|WGS:JAAVVJ|G4P62_T008096"; product "transcript variant X2"; protein_id "KAF7225783.1"; exon_number "16";
CM025010.1	Genbank	CDS	7620415	7620486	.	-	0	gene_id "G4P62_004963"; transcript_id "gnl|WGS:JAAVVJ|G4P62_T008096"; gbkey "CDS"; gene "med25"; locus_tag "G4P62_004963"; orig_transcript_id "gnl|WGS:JAAVVJ|G4P62_T008096"; product "transcript variant X2"; protein_id "KAF7225783.1"; exon_number "17";
CM025010.1	Genbank	CDS	7618191	7618355	.	-	0	gene_id "G4P62_004963"; transcript_id "gnl|WGS:JAAVVJ|G4P62_T008096"; gbkey "CDS"; gene "med25"; locus_tag "G4P62_004963"; orig_transcript_id "gnl|WGS:JAAVVJ|G4P62_T008096"; product "transcript variant X2"; protein_id "KAF7225783.1"; exon_number "18";
CM025010.1	Genbank	CDS	7617962	7618082	.	-	0	gene_id "G4P62_004963"; transcript_id "gnl|WGS:JAAVVJ|G4P62_T008096"; gbkey "CDS"; gene "med25"; locus_tag "G4P62_004963"; orig_transcript_id "gnl|WGS:JAAVVJ|G4P62_T008096"; product "transcript variant X2"; protein_id "KAF7225783.1"; exon_number "19";
CM025010.1	Genbank	CDS	7617196	7617231	.	-	2	gene_id "G4P62_004963"; transcript_id "gnl|WGS:JAAVVJ|G4P62_T008096"; gbkey "CDS"; gene "med25"; locus_tag "G4P62_004963"; orig_transcript_id "gnl|WGS:JAAVVJ|G4P62_T008096"; product "transcript variant X2"; protein_id "KAF7225783.1"; exon_number "20";
CM025010.1	Genbank	CDS	7616975	7617075	.	-	2	gene_id "G4P62_004963"; transcript_id "gnl|WGS:JAAVVJ|G4P62_T008096"; gbkey "CDS"; gene "med25"; locus_tag "G4P62_004963"; orig_transcript_id "gnl|WGS:JAAVVJ|G4P62_T008096"; product "transcript variant X2"; protein_id "KAF7225783.1"; exon_number "21";
CM025010.1	Genbank	start_codon	7648718	7648720	.	-	0	gene_id "G4P62_004963"; transcript_id "gnl|WGS:JAAVVJ|G4P62_T008096"; gbkey "CDS"; gene "med25"; locus_tag "G4P62_004963"; orig_transcript_id "gnl|WGS:JAAVVJ|G4P62_T008096"; product "transcript variant X2"; protein_id "KAF7225783.1"; exon_number "2";
CM025010.1	Genbank	stop_codon	7616972	7616974	.	-	0	gene_id "G4P62_004963"; transcript_id "gnl|WGS:JAAVVJ|G4P62_T008096"; gbkey "CDS"; gene "med25"; locus_tag "G4P62_004963"; orig_transcript_id "gnl|WGS:JAAVVJ|G4P62_T008096"; product "transcript variant X2"; protein_id "KAF7225783.1"; exon_number "21";
CM025010.1	Genbank	transcript	7616511	7650259	.	-	.	gene_id "G4P62_004963"; transcript_id "gnl|WGS:JAAVVJ|G4P62_T008097"; gbkey "mRNA"; gene "med25"; locus_tag "G4P62_004963"; note "transcript variant X5"; orig_protein_id "gnl|WGS:JAAVVJ|G4P62_P008097"; orig_transcript_id "gnl|WGS:JAAVVJ|G4P62_T008097"; product "mediator complex subunit 25"; transcript_biotype "mRNA";
CM025010.1	Genbank	exon	7650102	7650259	.	-	.	gene_id "G4P62_004963"; transcript_id "gnl|WGS:JAAVVJ|G4P62_T008097"; gene "med25"; locus_tag "G4P62_004963"; note "transcript variant X5"; orig_protein_id "gnl|WGS:JAAVVJ|G4P62_P008097"; orig_transcript_id "gnl|WGS:JAAVVJ|G4P62_T008097"; product "mediator complex subunit 25"; transcript_biotype "mRNA"; exon_number "1";
CM025010.1	Genbank	exon	7648596	7648730	.	-	.	gene_id "G4P62_004963"; transcript_id "gnl|WGS:JAAVVJ|G4P62_T008097"; gene "med25"; locus_tag "G4P62_004963"; note "transcript variant X5"; orig_protein_id "gnl|WGS:JAAVVJ|G4P62_P008097"; orig_transcript_id "gnl|WGS:JAAVVJ|G4P62_T008097"; product "mediator complex subunit 25"; transcript_biotype "mRNA"; exon_number "2";
CM025010.1	Genbank	exon	7648460	7648505	.	-	.	gene_id "G4P62_004963"; transcript_id "gnl|WGS:JAAVVJ|G4P62_T008097"; gene "med25"; locus_tag "G4P62_004963"; note "transcript variant X5"; orig_protein_id "gnl|WGS:JAAVVJ|G4P62_P008097"; orig_transcript_id "gnl|WGS:JAAVVJ|G4P62_T008097"; product "mediator complex subunit 25"; transcript_biotype "mRNA"; exon_number "3";
CM025010.1	Genbank	exon	7648244	7648368	.	-	.	gene_id "G4P62_004963"; transcript_id "gnl|WGS:JAAVVJ|G4P62_T008097"; gene "med25"; locus_tag "G4P62_004963"; note "transcript variant X5"; orig_protein_id "gnl|WGS:JAAVVJ|G4P62_P008097"; orig_transcript_id "gnl|WGS:JAAVVJ|G4P62_T008097"; product "mediator complex subunit 25"; transcript_biotype "mRNA"; exon_number "4";
CM025010.1	Genbank	exon	7648053	7648151	.	-	.	gene_id "G4P62_004963"; transcript_id "gnl|WGS:JAAVVJ|G4P62_T008097"; gene "med25"; locus_tag "G4P62_004963"; note "transcript variant X5"; orig_protein_id "gnl|WGS:JAAVVJ|G4P62_P008097"; orig_transcript_id "gnl|WGS:JAAVVJ|G4P62_T008097"; product "mediator complex subunit 25"; transcript_biotype "mRNA"; exon_number "5";
CM025010.1	Genbank	exon	7646214	7646334	.	-	.	gene_id "G4P62_004963"; transcript_id "gnl|WGS:JAAVVJ|G4P62_T008097"; gene "med25"; locus_tag "G4P62_004963"; note "transcript variant X5"; orig_protein_id "gnl|WGS:JAAVVJ|G4P62_P008097"; orig_transcript_id "gnl|WGS:JAAVVJ|G4P62_T008097"; product "mediator complex subunit 25"; transcript_biotype "mRNA"; exon_number "6";
CM025010.1	Genbank	exon	7645922	7646078	.	-	.	gene_id "G4P62_004963"; transcript_id "gnl|WGS:JAAVVJ|G4P62_T008097"; gene "med25"; locus_tag "G4P62_004963"; note "transcript variant X5"; orig_protein_id "gnl|WGS:JAAVVJ|G4P62_P008097"; orig_transcript_id "gnl|WGS:JAAVVJ|G4P62_T008097"; product "mediator complex subunit 25"; transcript_biotype "mRNA"; exon_number "7";
CM025010.1	Genbank	exon	7644713	7644837	.	-	.	gene_id "G4P62_004963"; transcript_id "gnl|WGS:JAAVVJ|G4P62_T008097"; gene "med25"; locus_tag "G4P62_004963"; note "transcript variant X5"; orig_protein_id "gnl|WGS:JAAVVJ|G4P62_P008097"; orig_transcript_id "gnl|WGS:JAAVVJ|G4P62_T008097"; product "mediator complex subunit 25"; transcript_biotype "mRNA"; exon_number "8";
CM025010.1	Genbank	exon	7644496	7644571	.	-	.	gene_id "G4P62_004963"; transcript_id "gnl|WGS:JAAVVJ|G4P62_T008097"; gene "med25"; locus_tag "G4P62_004963"; note "transcript variant X5"; orig_protein_id "gnl|WGS:JAAVVJ|G4P62_P008097"; orig_transcript_id "gnl|WGS:JAAVVJ|G4P62_T008097"; product "mediator complex subunit 25"; transcript_biotype "mRNA"; exon_number "9";
CM025010.1	Genbank	exon	7635598	7635842	.	-	.	gene_id "G4P62_004963"; transcript_id "gnl|WGS:JAAVVJ|G4P62_T008097"; gene "med25"; locus_tag "G4P62_004963"; note "transcript variant X5"; orig_protein_id "gnl|WGS:JAAVVJ|G4P62_P008097"; orig_transcript_id "gnl|WGS:JAAVVJ|G4P62_T008097"; product "mediator complex subunit 25"; transcript_biotype "mRNA"; exon_number "10";
CM025010.1	Genbank	exon	7633608	7633709	.	-	.	gene_id "G4P62_004963"; transcript_id "gnl|WGS:JAAVVJ|G4P62_T008097"; gene "med25"; locus_tag "G4P62_004963"; note "transcript variant X5"; orig_protein_id "gnl|WGS:JAAVVJ|G4P62_P008097"; orig_transcript_id "gnl|WGS:JAAVVJ|G4P62_T008097"; product "mediator complex subunit 25"; transcript_biotype "mRNA"; exon_number "11";
CM025010.1	Genbank	exon	7630609	7630694	.	-	.	gene_id "G4P62_004963"; transcript_id "gnl|WGS:JAAVVJ|G4P62_T008097"; gene "med25"; locus_tag "G4P62_004963"; note "transcript variant X5"; orig_protein_id "gnl|WGS:JAAVVJ|G4P62_P008097"; orig_transcript_id "gnl|WGS:JAAVVJ|G4P62_T008097"; product "mediator complex subunit 25"; transcript_biotype "mRNA"; exon_number "12";
CM025010.1	Genbank	exon	7627534	7627591	.	-	.	gene_id "G4P62_004963"; transcript_id "gnl|WGS:JAAVVJ|G4P62_T008097"; gene "med25"; locus_tag "G4P62_004963"; note "transcript variant X5"; orig_protein_id "gnl|WGS:JAAVVJ|G4P62_P008097"; orig_transcript_id "gnl|WGS:JAAVVJ|G4P62_T008097"; product "mediator complex subunit 25"; transcript_biotype "mRNA"; exon_number "13";
CM025010.1	Genbank	exon	7627318	7627425	.	-	.	gene_id "G4P62_004963"; transcript_id "gnl|WGS:JAAVVJ|G4P62_T008097"; gene "med25"; locus_tag "G4P62_004963"; note "transcript variant X5"; orig_protein_id "gnl|WGS:JAAVVJ|G4P62_P008097"; orig_transcript_id "gnl|WGS:JAAVVJ|G4P62_T008097"; product "mediator complex subunit 25"; transcript_biotype "mRNA"; exon_number "14";
CM025010.1	Genbank	exon	7625991	7626167	.	-	.	gene_id "G4P62_004963"; transcript_id "gnl|WGS:JAAVVJ|G4P62_T008097"; gene "med25"; locus_tag "G4P62_004963"; note "transcript variant X5"; orig_protein_id "gnl|WGS:JAAVVJ|G4P62_P008097"; orig_transcript_id "gnl|WGS:JAAVVJ|G4P62_T008097"; product "mediator complex subunit 25"; transcript_biotype "mRNA"; exon_number "15";
CM025010.1	Genbank	exon	7620651	7620767	.	-	.	gene_id "G4P62_004963"; transcript_id "gnl|WGS:JAAVVJ|G4P62_T008097"; gene "med25"; locus_tag "G4P62_004963"; note "transcript variant X5"; orig_protein_id "gnl|WGS:JAAVVJ|G4P62_P008097"; orig_transcript_id "gnl|WGS:JAAVVJ|G4P62_T008097"; product "mediator complex subunit 25"; transcript_biotype "mRNA"; exon_number "16";
CM025010.1	Genbank	exon	7618191	7618355	.	-	.	gene_id "G4P62_004963"; transcript_id "gnl|WGS:JAAVVJ|G4P62_T008097"; gene "med25"; locus_tag "G4P62_004963"; note "transcript variant X5"; orig_protein_id "gnl|WGS:JAAVVJ|G4P62_P008097"; orig_transcript_id "gnl|WGS:JAAVVJ|G4P62_T008097"; product "mediator complex subunit 25"; transcript_biotype "mRNA"; exon_number "17";
CM025010.1	Genbank	exon	7617962	7618082	.	-	.	gene_id "G4P62_004963"; transcript_id "gnl|WGS:JAAVVJ|G4P62_T008097"; gene "med25"; locus_tag "G4P62_004963"; note "transcript variant X5"; orig_protein_id "gnl|WGS:JAAVVJ|G4P62_P008097"; orig_transcript_id "gnl|WGS:JAAVVJ|G4P62_T008097"; product "mediator complex subunit 25"; transcript_biotype "mRNA"; exon_number "18";
CM025010.1	Genbank	exon	7616511	7617075	.	-	.	gene_id "G4P62_004963"; transcript_id "gnl|WGS:JAAVVJ|G4P62_T008097"; gene "med25"; locus_tag "G4P62_004963"; note "transcript variant X5"; orig_protein_id "gnl|WGS:JAAVVJ|G4P62_P008097"; orig_transcript_id "gnl|WGS:JAAVVJ|G4P62_T008097"; product "mediator complex subunit 25"; transcript_biotype "mRNA"; exon_number "19";
CM025010.1	Genbank	CDS	7648596	7648720	.	-	0	gene_id "G4P62_004963"; transcript_id "gnl|WGS:JAAVVJ|G4P62_T008097"; gbkey "CDS"; gene "med25"; locus_tag "G4P62_004963"; orig_transcript_id "gnl|WGS:JAAVVJ|G4P62_T008097"; product "transcript variant X5"; protein_id "KAF7225784.1"; exon_number "2";
CM025010.1	Genbank	CDS	7648460	7648505	.	-	1	gene_id "G4P62_004963"; transcript_id "gnl|WGS:JAAVVJ|G4P62_T008097"; gbkey "CDS"; gene "med25"; locus_tag "G4P62_004963"; orig_transcript_id "gnl|WGS:JAAVVJ|G4P62_T008097"; product "transcript variant X5"; protein_id "KAF7225784.1"; exon_number "3";
CM025010.1	Genbank	CDS	7648244	7648368	.	-	0	gene_id "G4P62_004963"; transcript_id "gnl|WGS:JAAVVJ|G4P62_T008097"; gbkey "CDS"; gene "med25"; locus_tag "G4P62_004963"; orig_transcript_id "gnl|WGS:JAAVVJ|G4P62_T008097"; product "transcript variant X5"; protein_id "KAF7225784.1"; exon_number "4";
CM025010.1	Genbank	CDS	7648053	7648151	.	-	1	gene_id "G4P62_004963"; transcript_id "gnl|WGS:JAAVVJ|G4P62_T008097"; gbkey "CDS"; gene "med25"; locus_tag "G4P62_004963"; orig_transcript_id "gnl|WGS:JAAVVJ|G4P62_T008097"; product "transcript variant X5"; protein_id "KAF7225784.1"; exon_number "5";
CM025010.1	Genbank	CDS	7646214	7646334	.	-	1	gene_id "G4P62_004963"; transcript_id "gnl|WGS:JAAVVJ|G4P62_T008097"; gbkey "CDS"; gene "med25"; locus_tag "G4P62_004963"; orig_transcript_id "gnl|WGS:JAAVVJ|G4P62_T008097"; product "transcript variant X5"; protein_id "KAF7225784.1"; exon_number "6";
CM025010.1	Genbank	CDS	7645922	7646078	.	-	0	gene_id "G4P62_004963"; transcript_id "gnl|WGS:JAAVVJ|G4P62_T008097"; gbkey "CDS"; gene "med25"; locus_tag "G4P62_004963"; orig_transcript_id "gnl|WGS:JAAVVJ|G4P62_T008097"; product "transcript variant X5"; protein_id "KAF7225784.1"; exon_number "7";
CM025010.1	Genbank	CDS	7644713	7644837	.	-	2	gene_id "G4P62_004963"; transcript_id "gnl|WGS:JAAVVJ|G4P62_T008097"; gbkey "CDS"; gene "med25"; locus_tag "G4P62_004963"; orig_transcript_id "gnl|WGS:JAAVVJ|G4P62_T008097"; product "transcript variant X5"; protein_id "KAF7225784.1"; exon_number "8";
CM025010.1	Genbank	CDS	7644496	7644571	.	-	0	gene_id "G4P62_004963"; transcript_id "gnl|WGS:JAAVVJ|G4P62_T008097"; gbkey "CDS"; gene "med25"; locus_tag "G4P62_004963"; orig_transcript_id "gnl|WGS:JAAVVJ|G4P62_T008097"; product "transcript variant X5"; protein_id "KAF7225784.1"; exon_number "9";
CM025010.1	Genbank	CDS	7635598	7635842	.	-	2	gene_id "G4P62_004963"; transcript_id "gnl|WGS:JAAVVJ|G4P62_T008097"; gbkey "CDS"; gene "med25"; locus_tag "G4P62_004963"; orig_transcript_id "gnl|WGS:JAAVVJ|G4P62_T008097"; product "transcript variant X5"; protein_id "KAF7225784.1"; exon_number "10";
CM025010.1	Genbank	CDS	7633608	7633709	.	-	0	gene_id "G4P62_004963"; transcript_id "gnl|WGS:JAAVVJ|G4P62_T008097"; gbkey "CDS"; gene "med25"; locus_tag "G4P62_004963"; orig_transcript_id "gnl|WGS:JAAVVJ|G4P62_T008097"; product "transcript variant X5"; protein_id "KAF7225784.1"; exon_number "11";
CM025010.1	Genbank	CDS	7630609	7630694	.	-	0	gene_id "G4P62_004963"; transcript_id "gnl|WGS:JAAVVJ|G4P62_T008097"; gbkey "CDS"; gene "med25"; locus_tag "G4P62_004963"; orig_transcript_id "gnl|WGS:JAAVVJ|G4P62_T008097"; product "transcript variant X5"; protein_id "KAF7225784.1"; exon_number "12";
CM025010.1	Genbank	CDS	7627534	7627591	.	-	1	gene_id "G4P62_004963"; transcript_id "gnl|WGS:JAAVVJ|G4P62_T008097"; gbkey "CDS"; gene "med25"; locus_tag "G4P62_004963"; orig_transcript_id "gnl|WGS:JAAVVJ|G4P62_T008097"; product "transcript variant X5"; protein_id "KAF7225784.1"; exon_number "13";
CM025010.1	Genbank	CDS	7627318	7627425	.	-	0	gene_id "G4P62_004963"; transcript_id "gnl|WGS:JAAVVJ|G4P62_T008097"; gbkey "CDS"; gene "med25"; locus_tag "G4P62_004963"; orig_transcript_id "gnl|WGS:JAAVVJ|G4P62_T008097"; product "transcript variant X5"; protein_id "KAF7225784.1"; exon_number "14";
CM025010.1	Genbank	CDS	7625991	7626167	.	-	0	gene_id "G4P62_004963"; transcript_id "gnl|WGS:JAAVVJ|G4P62_T008097"; gbkey "CDS"; gene "med25"; locus_tag "G4P62_004963"; orig_transcript_id "gnl|WGS:JAAVVJ|G4P62_T008097"; product "transcript variant X5"; protein_id "KAF7225784.1"; exon_number "15";
CM025010.1	Genbank	CDS	7620651	7620767	.	-	0	gene_id "G4P62_004963"; transcript_id "gnl|WGS:JAAVVJ|G4P62_T008097"; gbkey "CDS"; gene "med25"; locus_tag "G4P62_004963"; orig_transcript_id "gnl|WGS:JAAVVJ|G4P62_T008097"; product "transcript variant X5"; protein_id "KAF7225784.1"; exon_number "16";
CM025010.1	Genbank	CDS	7618191	7618355	.	-	0	gene_id "G4P62_004963"; transcript_id "gnl|WGS:JAAVVJ|G4P62_T008097"; gbkey "CDS"; gene "med25"; locus_tag "G4P62_004963"; orig_transcript_id "gnl|WGS:JAAVVJ|G4P62_T008097"; product "transcript variant X5"; protein_id "KAF7225784.1"; exon_number "17";
CM025010.1	Genbank	CDS	7617962	7618082	.	-	0	gene_id "G4P62_004963"; transcript_id "gnl|WGS:JAAVVJ|G4P62_T008097"; gbkey "CDS"; gene "med25"; locus_tag "G4P62_004963"; orig_transcript_id "gnl|WGS:JAAVVJ|G4P62_T008097"; product "transcript variant X5"; protein_id "KAF7225784.1"; exon_number "18";
CM025010.1	Genbank	CDS	7616975	7617075	.	-	2	gene_id "G4P62_004963"; transcript_id "gnl|WGS:JAAVVJ|G4P62_T008097"; gbkey "CDS"; gene "med25"; locus_tag "G4P62_004963"; orig_transcript_id "gnl|WGS:JAAVVJ|G4P62_T008097"; product "transcript variant X5"; protein_id "KAF7225784.1"; exon_number "19";
CM025010.1	Genbank	start_codon	7648718	7648720	.	-	0	gene_id "G4P62_004963"; transcript_id "gnl|WGS:JAAVVJ|G4P62_T008097"; gbkey "CDS"; gene "med25"; locus_tag "G4P62_004963"; orig_transcript_id "gnl|WGS:JAAVVJ|G4P62_T008097"; product "transcript variant X5"; protein_id "KAF7225784.1"; exon_number "2";
CM025010.1	Genbank	stop_codon	7616972	7616974	.	-	0	gene_id "G4P62_004963"; transcript_id "gnl|WGS:JAAVVJ|G4P62_T008097"; gbkey "CDS"; gene "med25"; locus_tag "G4P62_004963"; orig_transcript_id "gnl|WGS:JAAVVJ|G4P62_T008097"; product "transcript variant X5"; protein_id "KAF7225784.1"; exon_number "19";
CM025010.1	Genbank	transcript	7616511	7650259	.	-	.	gene_id "G4P62_004963"; transcript_id "gnl|WGS:JAAVVJ|G4P62_T008098"; gbkey "mRNA"; gene "med25"; locus_tag "G4P62_004963"; note "transcript variant X4"; orig_protein_id "gnl|WGS:JAAVVJ|G4P62_P008098"; orig_transcript_id "gnl|WGS:JAAVVJ|G4P62_T008098"; product "mediator complex subunit 25"; transcript_biotype "mRNA";
CM025010.1	Genbank	exon	7650102	7650259	.	-	.	gene_id "G4P62_004963"; transcript_id "gnl|WGS:JAAVVJ|G4P62_T008098"; gene "med25"; locus_tag "G4P62_004963"; note "transcript variant X4"; orig_protein_id "gnl|WGS:JAAVVJ|G4P62_P008098"; orig_transcript_id "gnl|WGS:JAAVVJ|G4P62_T008098"; product "mediator complex subunit 25"; transcript_biotype "mRNA"; exon_number "1";
CM025010.1	Genbank	exon	7648596	7648730	.	-	.	gene_id "G4P62_004963"; transcript_id "gnl|WGS:JAAVVJ|G4P62_T008098"; gene "med25"; locus_tag "G4P62_004963"; note "transcript variant X4"; orig_protein_id "gnl|WGS:JAAVVJ|G4P62_P008098"; orig_transcript_id "gnl|WGS:JAAVVJ|G4P62_T008098"; product "mediator complex subunit 25"; transcript_biotype "mRNA"; exon_number "2";
CM025010.1	Genbank	exon	7648460	7648505	.	-	.	gene_id "G4P62_004963"; transcript_id "gnl|WGS:JAAVVJ|G4P62_T008098"; gene "med25"; locus_tag "G4P62_004963"; note "transcript variant X4"; orig_protein_id "gnl|WGS:JAAVVJ|G4P62_P008098"; orig_transcript_id "gnl|WGS:JAAVVJ|G4P62_T008098"; product "mediator complex subunit 25"; transcript_biotype "mRNA"; exon_number "3";
CM025010.1	Genbank	exon	7648244	7648368	.	-	.	gene_id "G4P62_004963"; transcript_id "gnl|WGS:JAAVVJ|G4P62_T008098"; gene "med25"; locus_tag "G4P62_004963"; note "transcript variant X4"; orig_protein_id "gnl|WGS:JAAVVJ|G4P62_P008098"; orig_transcript_id "gnl|WGS:JAAVVJ|G4P62_T008098"; product "mediator complex subunit 25"; transcript_biotype "mRNA"; exon_number "4";
CM025010.1	Genbank	exon	7648053	7648151	.	-	.	gene_id "G4P62_004963"; transcript_id "gnl|WGS:JAAVVJ|G4P62_T008098"; gene "med25"; locus_tag "G4P62_004963"; note "transcript variant X4"; orig_protein_id "gnl|WGS:JAAVVJ|G4P62_P008098"; orig_transcript_id "gnl|WGS:JAAVVJ|G4P62_T008098"; product "mediator complex subunit 25"; transcript_biotype "mRNA"; exon_number "5";
CM025010.1	Genbank	exon	7646214	7646334	.	-	.	gene_id "G4P62_004963"; transcript_id "gnl|WGS:JAAVVJ|G4P62_T008098"; gene "med25"; locus_tag "G4P62_004963"; note "transcript variant X4"; orig_protein_id "gnl|WGS:JAAVVJ|G4P62_P008098"; orig_transcript_id "gnl|WGS:JAAVVJ|G4P62_T008098"; product "mediator complex subunit 25"; transcript_biotype "mRNA"; exon_number "6";
CM025010.1	Genbank	exon	7645922	7646078	.	-	.	gene_id "G4P62_004963"; transcript_id "gnl|WGS:JAAVVJ|G4P62_T008098"; gene "med25"; locus_tag "G4P62_004963"; note "transcript variant X4"; orig_protein_id "gnl|WGS:JAAVVJ|G4P62_P008098"; orig_transcript_id "gnl|WGS:JAAVVJ|G4P62_T008098"; product "mediator complex subunit 25"; transcript_biotype "mRNA"; exon_number "7";
CM025010.1	Genbank	exon	7644713	7644837	.	-	.	gene_id "G4P62_004963"; transcript_id "gnl|WGS:JAAVVJ|G4P62_T008098"; gene "med25"; locus_tag "G4P62_004963"; note "transcript variant X4"; orig_protein_id "gnl|WGS:JAAVVJ|G4P62_P008098"; orig_transcript_id "gnl|WGS:JAAVVJ|G4P62_T008098"; product "mediator complex subunit 25"; transcript_biotype "mRNA"; exon_number "8";
CM025010.1	Genbank	exon	7644496	7644571	.	-	.	gene_id "G4P62_004963"; transcript_id "gnl|WGS:JAAVVJ|G4P62_T008098"; gene "med25"; locus_tag "G4P62_004963"; note "transcript variant X4"; orig_protein_id "gnl|WGS:JAAVVJ|G4P62_P008098"; orig_transcript_id "gnl|WGS:JAAVVJ|G4P62_T008098"; product "mediator complex subunit 25"; transcript_biotype "mRNA"; exon_number "9";
CM025010.1	Genbank	exon	7635598	7635842	.	-	.	gene_id "G4P62_004963"; transcript_id "gnl|WGS:JAAVVJ|G4P62_T008098"; gene "med25"; locus_tag "G4P62_004963"; note "transcript variant X4"; orig_protein_id "gnl|WGS:JAAVVJ|G4P62_P008098"; orig_transcript_id "gnl|WGS:JAAVVJ|G4P62_T008098"; product "mediator complex subunit 25"; transcript_biotype "mRNA"; exon_number "10";
CM025010.1	Genbank	exon	7633608	7633709	.	-	.	gene_id "G4P62_004963"; transcript_id "gnl|WGS:JAAVVJ|G4P62_T008098"; gene "med25"; locus_tag "G4P62_004963"; note "transcript variant X4"; orig_protein_id "gnl|WGS:JAAVVJ|G4P62_P008098"; orig_transcript_id "gnl|WGS:JAAVVJ|G4P62_T008098"; product "mediator complex subunit 25"; transcript_biotype "mRNA"; exon_number "11";
CM025010.1	Genbank	exon	7630609	7630694	.	-	.	gene_id "G4P62_004963"; transcript_id "gnl|WGS:JAAVVJ|G4P62_T008098"; gene "med25"; locus_tag "G4P62_004963"; note "transcript variant X4"; orig_protein_id "gnl|WGS:JAAVVJ|G4P62_P008098"; orig_transcript_id "gnl|WGS:JAAVVJ|G4P62_T008098"; product "mediator complex subunit 25"; transcript_biotype "mRNA"; exon_number "12";
CM025010.1	Genbank	exon	7627534	7627591	.	-	.	gene_id "G4P62_004963"; transcript_id "gnl|WGS:JAAVVJ|G4P62_T008098"; gene "med25"; locus_tag "G4P62_004963"; note "transcript variant X4"; orig_protein_id "gnl|WGS:JAAVVJ|G4P62_P008098"; orig_transcript_id "gnl|WGS:JAAVVJ|G4P62_T008098"; product "mediator complex subunit 25"; transcript_biotype "mRNA"; exon_number "13";
CM025010.1	Genbank	exon	7627318	7627425	.	-	.	gene_id "G4P62_004963"; transcript_id "gnl|WGS:JAAVVJ|G4P62_T008098"; gene "med25"; locus_tag "G4P62_004963"; note "transcript variant X4"; orig_protein_id "gnl|WGS:JAAVVJ|G4P62_P008098"; orig_transcript_id "gnl|WGS:JAAVVJ|G4P62_T008098"; product "mediator complex subunit 25"; transcript_biotype "mRNA"; exon_number "14";
CM025010.1	Genbank	exon	7625991	7626167	.	-	.	gene_id "G4P62_004963"; transcript_id "gnl|WGS:JAAVVJ|G4P62_T008098"; gene "med25"; locus_tag "G4P62_004963"; note "transcript variant X4"; orig_protein_id "gnl|WGS:JAAVVJ|G4P62_P008098"; orig_transcript_id "gnl|WGS:JAAVVJ|G4P62_T008098"; product "mediator complex subunit 25"; transcript_biotype "mRNA"; exon_number "15";
CM025010.1	Genbank	exon	7620651	7620767	.	-	.	gene_id "G4P62_004963"; transcript_id "gnl|WGS:JAAVVJ|G4P62_T008098"; gene "med25"; locus_tag "G4P62_004963"; note "transcript variant X4"; orig_protein_id "gnl|WGS:JAAVVJ|G4P62_P008098"; orig_transcript_id "gnl|WGS:JAAVVJ|G4P62_T008098"; product "mediator complex subunit 25"; transcript_biotype "mRNA"; exon_number "16";
CM025010.1	Genbank	exon	7618191	7618355	.	-	.	gene_id "G4P62_004963"; transcript_id "gnl|WGS:JAAVVJ|G4P62_T008098"; gene "med25"; locus_tag "G4P62_004963"; note "transcript variant X4"; orig_protein_id "gnl|WGS:JAAVVJ|G4P62_P008098"; orig_transcript_id "gnl|WGS:JAAVVJ|G4P62_T008098"; product "mediator complex subunit 25"; transcript_biotype "mRNA"; exon_number "17";
CM025010.1	Genbank	exon	7617962	7618082	.	-	.	gene_id "G4P62_004963"; transcript_id "gnl|WGS:JAAVVJ|G4P62_T008098"; gene "med25"; locus_tag "G4P62_004963"; note "transcript variant X4"; orig_protein_id "gnl|WGS:JAAVVJ|G4P62_P008098"; orig_transcript_id "gnl|WGS:JAAVVJ|G4P62_T008098"; product "mediator complex subunit 25"; transcript_biotype "mRNA"; exon_number "18";
CM025010.1	Genbank	exon	7617196	7617231	.	-	.	gene_id "G4P62_004963"; transcript_id "gnl|WGS:JAAVVJ|G4P62_T008098"; gene "med25"; locus_tag "G4P62_004963"; note "transcript variant X4"; orig_protein_id "gnl|WGS:JAAVVJ|G4P62_P008098"; orig_transcript_id "gnl|WGS:JAAVVJ|G4P62_T008098"; product "mediator complex subunit 25"; transcript_biotype "mRNA"; exon_number "19";
CM025010.1	Genbank	exon	7616511	7617075	.	-	.	gene_id "G4P62_004963"; transcript_id "gnl|WGS:JAAVVJ|G4P62_T008098"; gene "med25"; locus_tag "G4P62_004963"; note "transcript variant X4"; orig_protein_id "gnl|WGS:JAAVVJ|G4P62_P008098"; orig_transcript_id "gnl|WGS:JAAVVJ|G4P62_T008098"; product "mediator complex subunit 25"; transcript_biotype "mRNA"; exon_number "20";
CM025010.1	Genbank	CDS	7648596	7648720	.	-	0	gene_id "G4P62_004963"; transcript_id "gnl|WGS:JAAVVJ|G4P62_T008098"; gbkey "CDS"; gene "med25"; locus_tag "G4P62_004963"; orig_transcript_id "gnl|WGS:JAAVVJ|G4P62_T008098"; product "transcript variant X4"; protein_id "KAF7225785.1"; exon_number "2";
CM025010.1	Genbank	CDS	7648460	7648505	.	-	1	gene_id "G4P62_004963"; transcript_id "gnl|WGS:JAAVVJ|G4P62_T008098"; gbkey "CDS"; gene "med25"; locus_tag "G4P62_004963"; orig_transcript_id "gnl|WGS:JAAVVJ|G4P62_T008098"; product "transcript variant X4"; protein_id "KAF7225785.1"; exon_number "3";
CM025010.1	Genbank	CDS	7648244	7648368	.	-	0	gene_id "G4P62_004963"; transcript_id "gnl|WGS:JAAVVJ|G4P62_T008098"; gbkey "CDS"; gene "med25"; locus_tag "G4P62_004963"; orig_transcript_id "gnl|WGS:JAAVVJ|G4P62_T008098"; product "transcript variant X4"; protein_id "KAF7225785.1"; exon_number "4";
CM025010.1	Genbank	CDS	7648053	7648151	.	-	1	gene_id "G4P62_004963"; transcript_id "gnl|WGS:JAAVVJ|G4P62_T008098"; gbkey "CDS"; gene "med25"; locus_tag "G4P62_004963"; orig_transcript_id "gnl|WGS:JAAVVJ|G4P62_T008098"; product "transcript variant X4"; protein_id "KAF7225785.1"; exon_number "5";
CM025010.1	Genbank	CDS	7646214	7646334	.	-	1	gene_id "G4P62_004963"; transcript_id "gnl|WGS:JAAVVJ|G4P62_T008098"; gbkey "CDS"; gene "med25"; locus_tag "G4P62_004963"; orig_transcript_id "gnl|WGS:JAAVVJ|G4P62_T008098"; product "transcript variant X4"; protein_id "KAF7225785.1"; exon_number "6";
CM025010.1	Genbank	CDS	7645922	7646078	.	-	0	gene_id "G4P62_004963"; transcript_id "gnl|WGS:JAAVVJ|G4P62_T008098"; gbkey "CDS"; gene "med25"; locus_tag "G4P62_004963"; orig_transcript_id "gnl|WGS:JAAVVJ|G4P62_T008098"; product "transcript variant X4"; protein_id "KAF7225785.1"; exon_number "7";
CM025010.1	Genbank	CDS	7644713	7644837	.	-	2	gene_id "G4P62_004963"; transcript_id "gnl|WGS:JAAVVJ|G4P62_T008098"; gbkey "CDS"; gene "med25"; locus_tag "G4P62_004963"; orig_transcript_id "gnl|WGS:JAAVVJ|G4P62_T008098"; product "transcript variant X4"; protein_id "KAF7225785.1"; exon_number "8";
CM025010.1	Genbank	CDS	7644496	7644571	.	-	0	gene_id "G4P62_004963"; transcript_id "gnl|WGS:JAAVVJ|G4P62_T008098"; gbkey "CDS"; gene "med25"; locus_tag "G4P62_004963"; orig_transcript_id "gnl|WGS:JAAVVJ|G4P62_T008098"; product "transcript variant X4"; protein_id "KAF7225785.1"; exon_number "9";
CM025010.1	Genbank	CDS	7635598	7635842	.	-	2	gene_id "G4P62_004963"; transcript_id "gnl|WGS:JAAVVJ|G4P62_T008098"; gbkey "CDS"; gene "med25"; locus_tag "G4P62_004963"; orig_transcript_id "gnl|WGS:JAAVVJ|G4P62_T008098"; product "transcript variant X4"; protein_id "KAF7225785.1"; exon_number "10";
CM025010.1	Genbank	CDS	7633608	7633709	.	-	0	gene_id "G4P62_004963"; transcript_id "gnl|WGS:JAAVVJ|G4P62_T008098"; gbkey "CDS"; gene "med25"; locus_tag "G4P62_004963"; orig_transcript_id "gnl|WGS:JAAVVJ|G4P62_T008098"; product "transcript variant X4"; protein_id "KAF7225785.1"; exon_number "11";
CM025010.1	Genbank	CDS	7630609	7630694	.	-	0	gene_id "G4P62_004963"; transcript_id "gnl|WGS:JAAVVJ|G4P62_T008098"; gbkey "CDS"; gene "med25"; locus_tag "G4P62_004963"; orig_transcript_id "gnl|WGS:JAAVVJ|G4P62_T008098"; product "transcript variant X4"; protein_id "KAF7225785.1"; exon_number "12";
CM025010.1	Genbank	CDS	7627534	7627591	.	-	1	gene_id "G4P62_004963"; transcript_id "gnl|WGS:JAAVVJ|G4P62_T008098"; gbkey "CDS"; gene "med25"; locus_tag "G4P62_004963"; orig_transcript_id "gnl|WGS:JAAVVJ|G4P62_T008098"; product "transcript variant X4"; protein_id "KAF7225785.1"; exon_number "13";
CM025010.1	Genbank	CDS	7627318	7627425	.	-	0	gene_id "G4P62_004963"; transcript_id "gnl|WGS:JAAVVJ|G4P62_T008098"; gbkey "CDS"; gene "med25"; locus_tag "G4P62_004963"; orig_transcript_id "gnl|WGS:JAAVVJ|G4P62_T008098"; product "transcript variant X4"; protein_id "KAF7225785.1"; exon_number "14";
CM025010.1	Genbank	CDS	7625991	7626167	.	-	0	gene_id "G4P62_004963"; transcript_id "gnl|WGS:JAAVVJ|G4P62_T008098"; gbkey "CDS"; gene "med25"; locus_tag "G4P62_004963"; orig_transcript_id "gnl|WGS:JAAVVJ|G4P62_T008098"; product "transcript variant X4"; protein_id "KAF7225785.1"; exon_number "15";
CM025010.1	Genbank	CDS	7620651	7620767	.	-	0	gene_id "G4P62_004963"; transcript_id "gnl|WGS:JAAVVJ|G4P62_T008098"; gbkey "CDS"; gene "med25"; locus_tag "G4P62_004963"; orig_transcript_id "gnl|WGS:JAAVVJ|G4P62_T008098"; product "transcript variant X4"; protein_id "KAF7225785.1"; exon_number "16";
CM025010.1	Genbank	CDS	7618191	7618355	.	-	0	gene_id "G4P62_004963"; transcript_id "gnl|WGS:JAAVVJ|G4P62_T008098"; gbkey "CDS"; gene "med25"; locus_tag "G4P62_004963"; orig_transcript_id "gnl|WGS:JAAVVJ|G4P62_T008098"; product "transcript variant X4"; protein_id "KAF7225785.1"; exon_number "17";
CM025010.1	Genbank	CDS	7617962	7618082	.	-	0	gene_id "G4P62_004963"; transcript_id "gnl|WGS:JAAVVJ|G4P62_T008098"; gbkey "CDS"; gene "med25"; locus_tag "G4P62_004963"; orig_transcript_id "gnl|WGS:JAAVVJ|G4P62_T008098"; product "transcript variant X4"; protein_id "KAF7225785.1"; exon_number "18";
CM025010.1	Genbank	CDS	7617196	7617231	.	-	2	gene_id "G4P62_004963"; transcript_id "gnl|WGS:JAAVVJ|G4P62_T008098"; gbkey "CDS"; gene "med25"; locus_tag "G4P62_004963"; orig_transcript_id "gnl|WGS:JAAVVJ|G4P62_T008098"; product "transcript variant X4"; protein_id "KAF7225785.1"; exon_number "19";
CM025010.1	Genbank	CDS	7616975	7617075	.	-	2	gene_id "G4P62_004963"; transcript_id "gnl|WGS:JAAVVJ|G4P62_T008098"; gbkey "CDS"; gene "med25"; locus_tag "G4P62_004963"; orig_transcript_id "gnl|WGS:JAAVVJ|G4P62_T008098"; product "transcript variant X4"; protein_id "KAF7225785.1"; exon_number "20";
CM025010.1	Genbank	start_codon	7648718	7648720	.	-	0	gene_id "G4P62_004963"; transcript_id "gnl|WGS:JAAVVJ|G4P62_T008098"; gbkey "CDS"; gene "med25"; locus_tag "G4P62_004963"; orig_transcript_id "gnl|WGS:JAAVVJ|G4P62_T008098"; product "transcript variant X4"; protein_id "KAF7225785.1"; exon_number "2";
CM025010.1	Genbank	stop_codon	7616972	7616974	.	-	0	gene_id "G4P62_004963"; transcript_id "gnl|WGS:JAAVVJ|G4P62_T008098"; gbkey "CDS"; gene "med25"; locus_tag "G4P62_004963"; orig_transcript_id "gnl|WGS:JAAVVJ|G4P62_T008098"; product "transcript variant X4"; protein_id "KAF7225785.1"; exon_number "20";
CM025010.1	Genbank	transcript	7616511	7650259	.	-	.	gene_id "G4P62_004963"; transcript_id "gnl|WGS:JAAVVJ|G4P62_T008099"; gbkey "mRNA"; gene "med25"; locus_tag "G4P62_004963"; note "transcript variant X3"; orig_protein_id "gnl|WGS:JAAVVJ|G4P62_P008099"; orig_transcript_id "gnl|WGS:JAAVVJ|G4P62_T008099"; product "mediator complex subunit 25"; transcript_biotype "mRNA";
CM025010.1	Genbank	exon	7650102	7650259	.	-	.	gene_id "G4P62_004963"; transcript_id "gnl|WGS:JAAVVJ|G4P62_T008099"; gene "med25"; locus_tag "G4P62_004963"; note "transcript variant X3"; orig_protein_id "gnl|WGS:JAAVVJ|G4P62_P008099"; orig_transcript_id "gnl|WGS:JAAVVJ|G4P62_T008099"; product "mediator complex subunit 25"; transcript_biotype "mRNA"; exon_number "1";
CM025010.1	Genbank	exon	7648596	7648730	.	-	.	gene_id "G4P62_004963"; transcript_id "gnl|WGS:JAAVVJ|G4P62_T008099"; gene "med25"; locus_tag "G4P62_004963"; note "transcript variant X3"; orig_protein_id "gnl|WGS:JAAVVJ|G4P62_P008099"; orig_transcript_id "gnl|WGS:JAAVVJ|G4P62_T008099"; product "mediator complex subunit 25"; transcript_biotype "mRNA"; exon_number "2";
CM025010.1	Genbank	exon	7648460	7648505	.	-	.	gene_id "G4P62_004963"; transcript_id "gnl|WGS:JAAVVJ|G4P62_T008099"; gene "med25"; locus_tag "G4P62_004963"; note "transcript variant X3"; orig_protein_id "gnl|WGS:JAAVVJ|G4P62_P008099"; orig_transcript_id "gnl|WGS:JAAVVJ|G4P62_T008099"; product "mediator complex subunit 25"; transcript_biotype "mRNA"; exon_number "3";
CM025010.1	Genbank	exon	7648244	7648368	.	-	.	gene_id "G4P62_004963"; transcript_id "gnl|WGS:JAAVVJ|G4P62_T008099"; gene "med25"; locus_tag "G4P62_004963"; note "transcript variant X3"; orig_protein_id "gnl|WGS:JAAVVJ|G4P62_P008099"; orig_transcript_id "gnl|WGS:JAAVVJ|G4P62_T008099"; product "mediator complex subunit 25"; transcript_biotype "mRNA"; exon_number "4";
CM025010.1	Genbank	exon	7648053	7648151	.	-	.	gene_id "G4P62_004963"; transcript_id "gnl|WGS:JAAVVJ|G4P62_T008099"; gene "med25"; locus_tag "G4P62_004963"; note "transcript variant X3"; orig_protein_id "gnl|WGS:JAAVVJ|G4P62_P008099"; orig_transcript_id "gnl|WGS:JAAVVJ|G4P62_T008099"; product "mediator complex subunit 25"; transcript_biotype "mRNA"; exon_number "5";
CM025010.1	Genbank	exon	7646214	7646334	.	-	.	gene_id "G4P62_004963"; transcript_id "gnl|WGS:JAAVVJ|G4P62_T008099"; gene "med25"; locus_tag "G4P62_004963"; note "transcript variant X3"; orig_protein_id "gnl|WGS:JAAVVJ|G4P62_P008099"; orig_transcript_id "gnl|WGS:JAAVVJ|G4P62_T008099"; product "mediator complex subunit 25"; transcript_biotype "mRNA"; exon_number "6";
CM025010.1	Genbank	exon	7645922	7646078	.	-	.	gene_id "G4P62_004963"; transcript_id "gnl|WGS:JAAVVJ|G4P62_T008099"; gene "med25"; locus_tag "G4P62_004963"; note "transcript variant X3"; orig_protein_id "gnl|WGS:JAAVVJ|G4P62_P008099"; orig_transcript_id "gnl|WGS:JAAVVJ|G4P62_T008099"; product "mediator complex subunit 25"; transcript_biotype "mRNA"; exon_number "7";
CM025010.1	Genbank	exon	7644713	7644837	.	-	.	gene_id "G4P62_004963"; transcript_id "gnl|WGS:JAAVVJ|G4P62_T008099"; gene "med25"; locus_tag "G4P62_004963"; note "transcript variant X3"; orig_protein_id "gnl|WGS:JAAVVJ|G4P62_P008099"; orig_transcript_id "gnl|WGS:JAAVVJ|G4P62_T008099"; product "mediator complex subunit 25"; transcript_biotype "mRNA"; exon_number "8";
CM025010.1	Genbank	exon	7644496	7644571	.	-	.	gene_id "G4P62_004963"; transcript_id "gnl|WGS:JAAVVJ|G4P62_T008099"; gene "med25"; locus_tag "G4P62_004963"; note "transcript variant X3"; orig_protein_id "gnl|WGS:JAAVVJ|G4P62_P008099"; orig_transcript_id "gnl|WGS:JAAVVJ|G4P62_T008099"; product "mediator complex subunit 25"; transcript_biotype "mRNA"; exon_number "9";
CM025010.1	Genbank	exon	7635598	7635842	.	-	.	gene_id "G4P62_004963"; transcript_id "gnl|WGS:JAAVVJ|G4P62_T008099"; gene "med25"; locus_tag "G4P62_004963"; note "transcript variant X3"; orig_protein_id "gnl|WGS:JAAVVJ|G4P62_P008099"; orig_transcript_id "gnl|WGS:JAAVVJ|G4P62_T008099"; product "mediator complex subunit 25"; transcript_biotype "mRNA"; exon_number "10";
CM025010.1	Genbank	exon	7633608	7633709	.	-	.	gene_id "G4P62_004963"; transcript_id "gnl|WGS:JAAVVJ|G4P62_T008099"; gene "med25"; locus_tag "G4P62_004963"; note "transcript variant X3"; orig_protein_id "gnl|WGS:JAAVVJ|G4P62_P008099"; orig_transcript_id "gnl|WGS:JAAVVJ|G4P62_T008099"; product "mediator complex subunit 25"; transcript_biotype "mRNA"; exon_number "11";
CM025010.1	Genbank	exon	7630609	7630694	.	-	.	gene_id "G4P62_004963"; transcript_id "gnl|WGS:JAAVVJ|G4P62_T008099"; gene "med25"; locus_tag "G4P62_004963"; note "transcript variant X3"; orig_protein_id "gnl|WGS:JAAVVJ|G4P62_P008099"; orig_transcript_id "gnl|WGS:JAAVVJ|G4P62_T008099"; product "mediator complex subunit 25"; transcript_biotype "mRNA"; exon_number "12";
CM025010.1	Genbank	exon	7627534	7627591	.	-	.	gene_id "G4P62_004963"; transcript_id "gnl|WGS:JAAVVJ|G4P62_T008099"; gene "med25"; locus_tag "G4P62_004963"; note "transcript variant X3"; orig_protein_id "gnl|WGS:JAAVVJ|G4P62_P008099"; orig_transcript_id "gnl|WGS:JAAVVJ|G4P62_T008099"; product "mediator complex subunit 25"; transcript_biotype "mRNA"; exon_number "13";
CM025010.1	Genbank	exon	7627318	7627425	.	-	.	gene_id "G4P62_004963"; transcript_id "gnl|WGS:JAAVVJ|G4P62_T008099"; gene "med25"; locus_tag "G4P62_004963"; note "transcript variant X3"; orig_protein_id "gnl|WGS:JAAVVJ|G4P62_P008099"; orig_transcript_id "gnl|WGS:JAAVVJ|G4P62_T008099"; product "mediator complex subunit 25"; transcript_biotype "mRNA"; exon_number "14";
CM025010.1	Genbank	exon	7625991	7626167	.	-	.	gene_id "G4P62_004963"; transcript_id "gnl|WGS:JAAVVJ|G4P62_T008099"; gene "med25"; locus_tag "G4P62_004963"; note "transcript variant X3"; orig_protein_id "gnl|WGS:JAAVVJ|G4P62_P008099"; orig_transcript_id "gnl|WGS:JAAVVJ|G4P62_T008099"; product "mediator complex subunit 25"; transcript_biotype "mRNA"; exon_number "15";
CM025010.1	Genbank	exon	7620651	7620767	.	-	.	gene_id "G4P62_004963"; transcript_id "gnl|WGS:JAAVVJ|G4P62_T008099"; gene "med25"; locus_tag "G4P62_004963"; note "transcript variant X3"; orig_protein_id "gnl|WGS:JAAVVJ|G4P62_P008099"; orig_transcript_id "gnl|WGS:JAAVVJ|G4P62_T008099"; product "mediator complex subunit 25"; transcript_biotype "mRNA"; exon_number "16";
CM025010.1	Genbank	exon	7620415	7620486	.	-	.	gene_id "G4P62_004963"; transcript_id "gnl|WGS:JAAVVJ|G4P62_T008099"; gene "med25"; locus_tag "G4P62_004963"; note "transcript variant X3"; orig_protein_id "gnl|WGS:JAAVVJ|G4P62_P008099"; orig_transcript_id "gnl|WGS:JAAVVJ|G4P62_T008099"; product "mediator complex subunit 25"; transcript_biotype "mRNA"; exon_number "17";
CM025010.1	Genbank	exon	7618191	7618355	.	-	.	gene_id "G4P62_004963"; transcript_id "gnl|WGS:JAAVVJ|G4P62_T008099"; gene "med25"; locus_tag "G4P62_004963"; note "transcript variant X3"; orig_protein_id "gnl|WGS:JAAVVJ|G4P62_P008099"; orig_transcript_id "gnl|WGS:JAAVVJ|G4P62_T008099"; product "mediator complex subunit 25"; transcript_biotype "mRNA"; exon_number "18";
CM025010.1	Genbank	exon	7617962	7618082	.	-	.	gene_id "G4P62_004963"; transcript_id "gnl|WGS:JAAVVJ|G4P62_T008099"; gene "med25"; locus_tag "G4P62_004963"; note "transcript variant X3"; orig_protein_id "gnl|WGS:JAAVVJ|G4P62_P008099"; orig_transcript_id "gnl|WGS:JAAVVJ|G4P62_T008099"; product "mediator complex subunit 25"; transcript_biotype "mRNA"; exon_number "19";
CM025010.1	Genbank	exon	7616511	7617075	.	-	.	gene_id "G4P62_004963"; transcript_id "gnl|WGS:JAAVVJ|G4P62_T008099"; gene "med25"; locus_tag "G4P62_004963"; note "transcript variant X3"; orig_protein_id "gnl|WGS:JAAVVJ|G4P62_P008099"; orig_transcript_id "gnl|WGS:JAAVVJ|G4P62_T008099"; product "mediator complex subunit 25"; transcript_biotype "mRNA"; exon_number "20";
CM025010.1	Genbank	CDS	7648596	7648720	.	-	0	gene_id "G4P62_004963"; transcript_id "gnl|WGS:JAAVVJ|G4P62_T008099"; gbkey "CDS"; gene "med25"; locus_tag "G4P62_004963"; orig_transcript_id "gnl|WGS:JAAVVJ|G4P62_T008099"; product "transcript variant X3"; protein_id "KAF7225786.1"; exon_number "2";
CM025010.1	Genbank	CDS	7648460	7648505	.	-	1	gene_id "G4P62_004963"; transcript_id "gnl|WGS:JAAVVJ|G4P62_T008099"; gbkey "CDS"; gene "med25"; locus_tag "G4P62_004963"; orig_transcript_id "gnl|WGS:JAAVVJ|G4P62_T008099"; product "transcript variant X3"; protein_id "KAF7225786.1"; exon_number "3";
CM025010.1	Genbank	CDS	7648244	7648368	.	-	0	gene_id "G4P62_004963"; transcript_id "gnl|WGS:JAAVVJ|G4P62_T008099"; gbkey "CDS"; gene "med25"; locus_tag "G4P62_004963"; orig_transcript_id "gnl|WGS:JAAVVJ|G4P62_T008099"; product "transcript variant X3"; protein_id "KAF7225786.1"; exon_number "4";
CM025010.1	Genbank	CDS	7648053	7648151	.	-	1	gene_id "G4P62_004963"; transcript_id "gnl|WGS:JAAVVJ|G4P62_T008099"; gbkey "CDS"; gene "med25"; locus_tag "G4P62_004963"; orig_transcript_id "gnl|WGS:JAAVVJ|G4P62_T008099"; product "transcript variant X3"; protein_id "KAF7225786.1"; exon_number "5";
CM025010.1	Genbank	CDS	7646214	7646334	.	-	1	gene_id "G4P62_004963"; transcript_id "gnl|WGS:JAAVVJ|G4P62_T008099"; gbkey "CDS"; gene "med25"; locus_tag "G4P62_004963"; orig_transcript_id "gnl|WGS:JAAVVJ|G4P62_T008099"; product "transcript variant X3"; protein_id "KAF7225786.1"; exon_number "6";
CM025010.1	Genbank	CDS	7645922	7646078	.	-	0	gene_id "G4P62_004963"; transcript_id "gnl|WGS:JAAVVJ|G4P62_T008099"; gbkey "CDS"; gene "med25"; locus_tag "G4P62_004963"; orig_transcript_id "gnl|WGS:JAAVVJ|G4P62_T008099"; product "transcript variant X3"; protein_id "KAF7225786.1"; exon_number "7";
CM025010.1	Genbank	CDS	7644713	7644837	.	-	2	gene_id "G4P62_004963"; transcript_id "gnl|WGS:JAAVVJ|G4P62_T008099"; gbkey "CDS"; gene "med25"; locus_tag "G4P62_004963"; orig_transcript_id "gnl|WGS:JAAVVJ|G4P62_T008099"; product "transcript variant X3"; protein_id "KAF7225786.1"; exon_number "8";
CM025010.1	Genbank	CDS	7644496	7644571	.	-	0	gene_id "G4P62_004963"; transcript_id "gnl|WGS:JAAVVJ|G4P62_T008099"; gbkey "CDS"; gene "med25"; locus_tag "G4P62_004963"; orig_transcript_id "gnl|WGS:JAAVVJ|G4P62_T008099"; product "transcript variant X3"; protein_id "KAF7225786.1"; exon_number "9";
CM025010.1	Genbank	CDS	7635598	7635842	.	-	2	gene_id "G4P62_004963"; transcript_id "gnl|WGS:JAAVVJ|G4P62_T008099"; gbkey "CDS"; gene "med25"; locus_tag "G4P62_004963"; orig_transcript_id "gnl|WGS:JAAVVJ|G4P62_T008099"; product "transcript variant X3"; protein_id "KAF7225786.1"; exon_number "10";
CM025010.1	Genbank	CDS	7633608	7633709	.	-	0	gene_id "G4P62_004963"; transcript_id "gnl|WGS:JAAVVJ|G4P62_T008099"; gbkey "CDS"; gene "med25"; locus_tag "G4P62_004963"; orig_transcript_id "gnl|WGS:JAAVVJ|G4P62_T008099"; product "transcript variant X3"; protein_id "KAF7225786.1"; exon_number "11";
CM025010.1	Genbank	CDS	7630609	7630694	.	-	0	gene_id "G4P62_004963"; transcript_id "gnl|WGS:JAAVVJ|G4P62_T008099"; gbkey "CDS"; gene "med25"; locus_tag "G4P62_004963"; orig_transcript_id "gnl|WGS:JAAVVJ|G4P62_T008099"; product "transcript variant X3"; protein_id "KAF7225786.1"; exon_number "12";
CM025010.1	Genbank	CDS	7627534	7627591	.	-	1	gene_id "G4P62_004963"; transcript_id "gnl|WGS:JAAVVJ|G4P62_T008099"; gbkey "CDS"; gene "med25"; locus_tag "G4P62_004963"; orig_transcript_id "gnl|WGS:JAAVVJ|G4P62_T008099"; product "transcript variant X3"; protein_id "KAF7225786.1"; exon_number "13";
CM025010.1	Genbank	CDS	7627318	7627425	.	-	0	gene_id "G4P62_004963"; transcript_id "gnl|WGS:JAAVVJ|G4P62_T008099"; gbkey "CDS"; gene "med25"; locus_tag "G4P62_004963"; orig_transcript_id "gnl|WGS:JAAVVJ|G4P62_T008099"; product "transcript variant X3"; protein_id "KAF7225786.1"; exon_number "14";
CM025010.1	Genbank	CDS	7625991	7626167	.	-	0	gene_id "G4P62_004963"; transcript_id "gnl|WGS:JAAVVJ|G4P62_T008099"; gbkey "CDS"; gene "med25"; locus_tag "G4P62_004963"; orig_transcript_id "gnl|WGS:JAAVVJ|G4P62_T008099"; product "transcript variant X3"; protein_id "KAF7225786.1"; exon_number "15";
CM025010.1	Genbank	CDS	7620651	7620767	.	-	0	gene_id "G4P62_004963"; transcript_id "gnl|WGS:JAAVVJ|G4P62_T008099"; gbkey "CDS"; gene "med25"; locus_tag "G4P62_004963"; orig_transcript_id "gnl|WGS:JAAVVJ|G4P62_T008099"; product "transcript variant X3"; protein_id "KAF7225786.1"; exon_number "16";
CM025010.1	Genbank	CDS	7620415	7620486	.	-	0	gene_id "G4P62_004963"; transcript_id "gnl|WGS:JAAVVJ|G4P62_T008099"; gbkey "CDS"; gene "med25"; locus_tag "G4P62_004963"; orig_transcript_id "gnl|WGS:JAAVVJ|G4P62_T008099"; product "transcript variant X3"; protein_id "KAF7225786.1"; exon_number "17";
CM025010.1	Genbank	CDS	7618191	7618355	.	-	0	gene_id "G4P62_004963"; transcript_id "gnl|WGS:JAAVVJ|G4P62_T008099"; gbkey "CDS"; gene "med25"; locus_tag "G4P62_004963"; orig_transcript_id "gnl|WGS:JAAVVJ|G4P62_T008099"; product "transcript variant X3"; protein_id "KAF7225786.1"; exon_number "18";
CM025010.1	Genbank	CDS	7617962	7618082	.	-	0	gene_id "G4P62_004963"; transcript_id "gnl|WGS:JAAVVJ|G4P62_T008099"; gbkey "CDS"; gene "med25"; locus_tag "G4P62_004963"; orig_transcript_id "gnl|WGS:JAAVVJ|G4P62_T008099"; product "transcript variant X3"; protein_id "KAF7225786.1"; exon_number "19";
CM025010.1	Genbank	CDS	7616975	7617075	.	-	2	gene_id "G4P62_004963"; transcript_id "gnl|WGS:JAAVVJ|G4P62_T008099"; gbkey "CDS"; gene "med25"; locus_tag "G4P62_004963"; orig_transcript_id "gnl|WGS:JAAVVJ|G4P62_T008099"; product "transcript variant X3"; protein_id "KAF7225786.1"; exon_number "20";
CM025010.1	Genbank	start_codon	7648718	7648720	.	-	0	gene_id "G4P62_004963"; transcript_id "gnl|WGS:JAAVVJ|G4P62_T008099"; gbkey "CDS"; gene "med25"; locus_tag "G4P62_004963"; orig_transcript_id "gnl|WGS:JAAVVJ|G4P62_T008099"; product "transcript variant X3"; protein_id "KAF7225786.1"; exon_number "2";
CM025010.1	Genbank	stop_codon	7616972	7616974	.	-	0	gene_id "G4P62_004963"; transcript_id "gnl|WGS:JAAVVJ|G4P62_T008099"; gbkey "CDS"; gene "med25"; locus_tag "G4P62_004963"; orig_transcript_id "gnl|WGS:JAAVVJ|G4P62_T008099"; product "transcript variant X3"; protein_id "KAF7225786.1"; exon_number "20";
CM025010.1	Genbank	transcript	7616511	7650259	.	-	.	gene_id "G4P62_004963"; transcript_id "gnl|WGS:JAAVVJ|G4P62_T008100"; gbkey "mRNA"; gene "med25"; locus_tag "G4P62_004963"; note "transcript variant X1"; orig_protein_id "gnl|WGS:JAAVVJ|G4P62_P008100"; orig_transcript_id "gnl|WGS:JAAVVJ|G4P62_T008100"; product "mediator complex subunit 25"; transcript_biotype "mRNA";
CM025010.1	Genbank	exon	7650102	7650259	.	-	.	gene_id "G4P62_004963"; transcript_id "gnl|WGS:JAAVVJ|G4P62_T008100"; gene "med25"; locus_tag "G4P62_004963"; note "transcript variant X1"; orig_protein_id "gnl|WGS:JAAVVJ|G4P62_P008100"; orig_transcript_id "gnl|WGS:JAAVVJ|G4P62_T008100"; product "mediator complex subunit 25"; transcript_biotype "mRNA"; exon_number "1";
CM025010.1	Genbank	exon	7648596	7648730	.	-	.	gene_id "G4P62_004963"; transcript_id "gnl|WGS:JAAVVJ|G4P62_T008100"; gene "med25"; locus_tag "G4P62_004963"; note "transcript variant X1"; orig_protein_id "gnl|WGS:JAAVVJ|G4P62_P008100"; orig_transcript_id "gnl|WGS:JAAVVJ|G4P62_T008100"; product "mediator complex subunit 25"; transcript_biotype "mRNA"; exon_number "2";
CM025010.1	Genbank	exon	7648460	7648505	.	-	.	gene_id "G4P62_004963"; transcript_id "gnl|WGS:JAAVVJ|G4P62_T008100"; gene "med25"; locus_tag "G4P62_004963"; note "transcript variant X1"; orig_protein_id "gnl|WGS:JAAVVJ|G4P62_P008100"; orig_transcript_id "gnl|WGS:JAAVVJ|G4P62_T008100"; product "mediator complex subunit 25"; transcript_biotype "mRNA"; exon_number "3";
CM025010.1	Genbank	exon	7648244	7648368	.	-	.	gene_id "G4P62_004963"; transcript_id "gnl|WGS:JAAVVJ|G4P62_T008100"; gene "med25"; locus_tag "G4P62_004963"; note "transcript variant X1"; orig_protein_id "gnl|WGS:JAAVVJ|G4P62_P008100"; orig_transcript_id "gnl|WGS:JAAVVJ|G4P62_T008100"; product "mediator complex subunit 25"; transcript_biotype "mRNA"; exon_number "4";
CM025010.1	Genbank	exon	7648053	7648151	.	-	.	gene_id "G4P62_004963"; transcript_id "gnl|WGS:JAAVVJ|G4P62_T008100"; gene "med25"; locus_tag "G4P62_004963"; note "transcript variant X1"; orig_protein_id "gnl|WGS:JAAVVJ|G4P62_P008100"; orig_transcript_id "gnl|WGS:JAAVVJ|G4P62_T008100"; product "mediator complex subunit 25"; transcript_biotype "mRNA"; exon_number "5";
CM025010.1	Genbank	exon	7646214	7646334	.	-	.	gene_id "G4P62_004963"; transcript_id "gnl|WGS:JAAVVJ|G4P62_T008100"; gene "med25"; locus_tag "G4P62_004963"; note "transcript variant X1"; orig_protein_id "gnl|WGS:JAAVVJ|G4P62_P008100"; orig_transcript_id "gnl|WGS:JAAVVJ|G4P62_T008100"; product "mediator complex subunit 25"; transcript_biotype "mRNA"; exon_number "6";
CM025010.1	Genbank	exon	7645922	7646078	.	-	.	gene_id "G4P62_004963"; transcript_id "gnl|WGS:JAAVVJ|G4P62_T008100"; gene "med25"; locus_tag "G4P62_004963"; note "transcript variant X1"; orig_protein_id "gnl|WGS:JAAVVJ|G4P62_P008100"; orig_transcript_id "gnl|WGS:JAAVVJ|G4P62_T008100"; product "mediator complex subunit 25"; transcript_biotype "mRNA"; exon_number "7";
CM025010.1	Genbank	exon	7644713	7644837	.	-	.	gene_id "G4P62_004963"; transcript_id "gnl|WGS:JAAVVJ|G4P62_T008100"; gene "med25"; locus_tag "G4P62_004963"; note "transcript variant X1"; orig_protein_id "gnl|WGS:JAAVVJ|G4P62_P008100"; orig_transcript_id "gnl|WGS:JAAVVJ|G4P62_T008100"; product "mediator complex subunit 25"; transcript_biotype "mRNA"; exon_number "8";
CM025010.1	Genbank	exon	7644496	7644571	.	-	.	gene_id "G4P62_004963"; transcript_id "gnl|WGS:JAAVVJ|G4P62_T008100"; gene "med25"; locus_tag "G4P62_004963"; note "transcript variant X1"; orig_protein_id "gnl|WGS:JAAVVJ|G4P62_P008100"; orig_transcript_id "gnl|WGS:JAAVVJ|G4P62_T008100"; product "mediator complex subunit 25"; transcript_biotype "mRNA"; exon_number "9";
CM025010.1	Genbank	exon	7635598	7635842	.	-	.	gene_id "G4P62_004963"; transcript_id "gnl|WGS:JAAVVJ|G4P62_T008100"; gene "med25"; locus_tag "G4P62_004963"; note "transcript variant X1"; orig_protein_id "gnl|WGS:JAAVVJ|G4P62_P008100"; orig_transcript_id "gnl|WGS:JAAVVJ|G4P62_T008100"; product "mediator complex subunit 25"; transcript_biotype "mRNA"; exon_number "10";
CM025010.1	Genbank	exon	7633608	7633709	.	-	.	gene_id "G4P62_004963"; transcript_id "gnl|WGS:JAAVVJ|G4P62_T008100"; gene "med25"; locus_tag "G4P62_004963"; note "transcript variant X1"; orig_protein_id "gnl|WGS:JAAVVJ|G4P62_P008100"; orig_transcript_id "gnl|WGS:JAAVVJ|G4P62_T008100"; product "mediator complex subunit 25"; transcript_biotype "mRNA"; exon_number "11";
CM025010.1	Genbank	exon	7630609	7630694	.	-	.	gene_id "G4P62_004963"; transcript_id "gnl|WGS:JAAVVJ|G4P62_T008100"; gene "med25"; locus_tag "G4P62_004963"; note "transcript variant X1"; orig_protein_id "gnl|WGS:JAAVVJ|G4P62_P008100"; orig_transcript_id "gnl|WGS:JAAVVJ|G4P62_T008100"; product "mediator complex subunit 25"; transcript_biotype "mRNA"; exon_number "12";
CM025010.1	Genbank	exon	7627534	7627591	.	-	.	gene_id "G4P62_004963"; transcript_id "gnl|WGS:JAAVVJ|G4P62_T008100"; gene "med25"; locus_tag "G4P62_004963"; note "transcript variant X1"; orig_protein_id "gnl|WGS:JAAVVJ|G4P62_P008100"; orig_transcript_id "gnl|WGS:JAAVVJ|G4P62_T008100"; product "mediator complex subunit 25"; transcript_biotype "mRNA"; exon_number "13";
CM025010.1	Genbank	exon	7627318	7627425	.	-	.	gene_id "G4P62_004963"; transcript_id "gnl|WGS:JAAVVJ|G4P62_T008100"; gene "med25"; locus_tag "G4P62_004963"; note "transcript variant X1"; orig_protein_id "gnl|WGS:JAAVVJ|G4P62_P008100"; orig_transcript_id "gnl|WGS:JAAVVJ|G4P62_T008100"; product "mediator complex subunit 25"; transcript_biotype "mRNA"; exon_number "14";
CM025010.1	Genbank	exon	7625991	7626167	.	-	.	gene_id "G4P62_004963"; transcript_id "gnl|WGS:JAAVVJ|G4P62_T008100"; gene "med25"; locus_tag "G4P62_004963"; note "transcript variant X1"; orig_protein_id "gnl|WGS:JAAVVJ|G4P62_P008100"; orig_transcript_id "gnl|WGS:JAAVVJ|G4P62_T008100"; product "mediator complex subunit 25"; transcript_biotype "mRNA"; exon_number "15";
CM025010.1	Genbank	exon	7620651	7620767	.	-	.	gene_id "G4P62_004963"; transcript_id "gnl|WGS:JAAVVJ|G4P62_T008100"; gene "med25"; locus_tag "G4P62_004963"; note "transcript variant X1"; orig_protein_id "gnl|WGS:JAAVVJ|G4P62_P008100"; orig_transcript_id "gnl|WGS:JAAVVJ|G4P62_T008100"; product "mediator complex subunit 25"; transcript_biotype "mRNA"; exon_number "16";
CM025010.1	Genbank	exon	7620415	7620486	.	-	.	gene_id "G4P62_004963"; transcript_id "gnl|WGS:JAAVVJ|G4P62_T008100"; gene "med25"; locus_tag "G4P62_004963"; note "transcript variant X1"; orig_protein_id "gnl|WGS:JAAVVJ|G4P62_P008100"; orig_transcript_id "gnl|WGS:JAAVVJ|G4P62_T008100"; product "mediator complex subunit 25"; transcript_biotype "mRNA"; exon_number "17";
CM025010.1	Genbank	exon	7618191	7618355	.	-	.	gene_id "G4P62_004963"; transcript_id "gnl|WGS:JAAVVJ|G4P62_T008100"; gene "med25"; locus_tag "G4P62_004963"; note "transcript variant X1"; orig_protein_id "gnl|WGS:JAAVVJ|G4P62_P008100"; orig_transcript_id "gnl|WGS:JAAVVJ|G4P62_T008100"; product "mediator complex subunit 25"; transcript_biotype "mRNA"; exon_number "18";
CM025010.1	Genbank	exon	7617962	7618082	.	-	.	gene_id "G4P62_004963"; transcript_id "gnl|WGS:JAAVVJ|G4P62_T008100"; gene "med25"; locus_tag "G4P62_004963"; note "transcript variant X1"; orig_protein_id "gnl|WGS:JAAVVJ|G4P62_P008100"; orig_transcript_id "gnl|WGS:JAAVVJ|G4P62_T008100"; product "mediator complex subunit 25"; transcript_biotype "mRNA"; exon_number "19";
CM025010.1	Genbank	exon	7617196	7617231	.	-	.	gene_id "G4P62_004963"; transcript_id "gnl|WGS:JAAVVJ|G4P62_T008100"; gene "med25"; locus_tag "G4P62_004963"; note "transcript variant X1"; orig_protein_id "gnl|WGS:JAAVVJ|G4P62_P008100"; orig_transcript_id "gnl|WGS:JAAVVJ|G4P62_T008100"; product "mediator complex subunit 25"; transcript_biotype "mRNA"; exon_number "20";
CM025010.1	Genbank	exon	7616511	7617075	.	-	.	gene_id "G4P62_004963"; transcript_id "gnl|WGS:JAAVVJ|G4P62_T008100"; gene "med25"; locus_tag "G4P62_004963"; note "transcript variant X1"; orig_protein_id "gnl|WGS:JAAVVJ|G4P62_P008100"; orig_transcript_id "gnl|WGS:JAAVVJ|G4P62_T008100"; product "mediator complex subunit 25"; transcript_biotype "mRNA"; exon_number "21";
CM025010.1	Genbank	CDS	7648596	7648720	.	-	0	gene_id "G4P62_004963"; transcript_id "gnl|WGS:JAAVVJ|G4P62_T008100"; gbkey "CDS"; gene "med25"; locus_tag "G4P62_004963"; orig_transcript_id "gnl|WGS:JAAVVJ|G4P62_T008100"; product "transcript variant X1"; protein_id "KAF7225787.1"; exon_number "2";
CM025010.1	Genbank	CDS	7648460	7648505	.	-	1	gene_id "G4P62_004963"; transcript_id "gnl|WGS:JAAVVJ|G4P62_T008100"; gbkey "CDS"; gene "med25"; locus_tag "G4P62_004963"; orig_transcript_id "gnl|WGS:JAAVVJ|G4P62_T008100"; product "transcript variant X1"; protein_id "KAF7225787.1"; exon_number "3";
CM025010.1	Genbank	CDS	7648244	7648368	.	-	0	gene_id "G4P62_004963"; transcript_id "gnl|WGS:JAAVVJ|G4P62_T008100"; gbkey "CDS"; gene "med25"; locus_tag "G4P62_004963"; orig_transcript_id "gnl|WGS:JAAVVJ|G4P62_T008100"; product "transcript variant X1"; protein_id "KAF7225787.1"; exon_number "4";
CM025010.1	Genbank	CDS	7648053	7648151	.	-	1	gene_id "G4P62_004963"; transcript_id "gnl|WGS:JAAVVJ|G4P62_T008100"; gbkey "CDS"; gene "med25"; locus_tag "G4P62_004963"; orig_transcript_id "gnl|WGS:JAAVVJ|G4P62_T008100"; product "transcript variant X1"; protein_id "KAF7225787.1"; exon_number "5";
CM025010.1	Genbank	CDS	7646214	7646334	.	-	1	gene_id "G4P62_004963"; transcript_id "gnl|WGS:JAAVVJ|G4P62_T008100"; gbkey "CDS"; gene "med25"; locus_tag "G4P62_004963"; orig_transcript_id "gnl|WGS:JAAVVJ|G4P62_T008100"; product "transcript variant X1"; protein_id "KAF7225787.1"; exon_number "6";
CM025010.1	Genbank	CDS	7645922	7646078	.	-	0	gene_id "G4P62_004963"; transcript_id "gnl|WGS:JAAVVJ|G4P62_T008100"; gbkey "CDS"; gene "med25"; locus_tag "G4P62_004963"; orig_transcript_id "gnl|WGS:JAAVVJ|G4P62_T008100"; product "transcript variant X1"; protein_id "KAF7225787.1"; exon_number "7";
CM025010.1	Genbank	CDS	7644713	7644837	.	-	2	gene_id "G4P62_004963"; transcript_id "gnl|WGS:JAAVVJ|G4P62_T008100"; gbkey "CDS"; gene "med25"; locus_tag "G4P62_004963"; orig_transcript_id "gnl|WGS:JAAVVJ|G4P62_T008100"; product "transcript variant X1"; protein_id "KAF7225787.1"; exon_number "8";
CM025010.1	Genbank	CDS	7644496	7644571	.	-	0	gene_id "G4P62_004963"; transcript_id "gnl|WGS:JAAVVJ|G4P62_T008100"; gbkey "CDS"; gene "med25"; locus_tag "G4P62_004963"; orig_transcript_id "gnl|WGS:JAAVVJ|G4P62_T008100"; product "transcript variant X1"; protein_id "KAF7225787.1"; exon_number "9";
CM025010.1	Genbank	CDS	7635598	7635842	.	-	2	gene_id "G4P62_004963"; transcript_id "gnl|WGS:JAAVVJ|G4P62_T008100"; gbkey "CDS"; gene "med25"; locus_tag "G4P62_004963"; orig_transcript_id "gnl|WGS:JAAVVJ|G4P62_T008100"; product "transcript variant X1"; protein_id "KAF7225787.1"; exon_number "10";
CM025010.1	Genbank	CDS	7633608	7633709	.	-	0	gene_id "G4P62_004963"; transcript_id "gnl|WGS:JAAVVJ|G4P62_T008100"; gbkey "CDS"; gene "med25"; locus_tag "G4P62_004963"; orig_transcript_id "gnl|WGS:JAAVVJ|G4P62_T008100"; product "transcript variant X1"; protein_id "KAF7225787.1"; exon_number "11";
CM025010.1	Genbank	CDS	7630609	7630694	.	-	0	gene_id "G4P62_004963"; transcript_id "gnl|WGS:JAAVVJ|G4P62_T008100"; gbkey "CDS"; gene "med25"; locus_tag "G4P62_004963"; orig_transcript_id "gnl|WGS:JAAVVJ|G4P62_T008100"; product "transcript variant X1"; protein_id "KAF7225787.1"; exon_number "12";
CM025010.1	Genbank	CDS	7627534	7627591	.	-	1	gene_id "G4P62_004963"; transcript_id "gnl|WGS:JAAVVJ|G4P62_T008100"; gbkey "CDS"; gene "med25"; locus_tag "G4P62_004963"; orig_transcript_id "gnl|WGS:JAAVVJ|G4P62_T008100"; product "transcript variant X1"; protein_id "KAF7225787.1"; exon_number "13";
CM025010.1	Genbank	CDS	7627318	7627425	.	-	0	gene_id "G4P62_004963"; transcript_id "gnl|WGS:JAAVVJ|G4P62_T008100"; gbkey "CDS"; gene "med25"; locus_tag "G4P62_004963"; orig_transcript_id "gnl|WGS:JAAVVJ|G4P62_T008100"; product "transcript variant X1"; protein_id "KAF7225787.1"; exon_number "14";
CM025010.1	Genbank	CDS	7625991	7626167	.	-	0	gene_id "G4P62_004963"; transcript_id "gnl|WGS:JAAVVJ|G4P62_T008100"; gbkey "CDS"; gene "med25"; locus_tag "G4P62_004963"; orig_transcript_id "gnl|WGS:JAAVVJ|G4P62_T008100"; product "transcript variant X1"; protein_id "KAF7225787.1"; exon_number "15";
CM025010.1	Genbank	CDS	7620651	7620767	.	-	0	gene_id "G4P62_004963"; transcript_id "gnl|WGS:JAAVVJ|G4P62_T008100"; gbkey "CDS"; gene "med25"; locus_tag "G4P62_004963"; orig_transcript_id "gnl|WGS:JAAVVJ|G4P62_T008100"; product "transcript variant X1"; protein_id "KAF7225787.1"; exon_number "16";
CM025010.1	Genbank	CDS	7620415	7620486	.	-	0	gene_id "G4P62_004963"; transcript_id "gnl|WGS:JAAVVJ|G4P62_T008100"; gbkey "CDS"; gene "med25"; locus_tag "G4P62_004963"; orig_transcript_id "gnl|WGS:JAAVVJ|G4P62_T008100"; product "transcript variant X1"; protein_id "KAF7225787.1"; exon_number "17";
CM025010.1	Genbank	CDS	7618191	7618355	.	-	0	gene_id "G4P62_004963"; transcript_id "gnl|WGS:JAAVVJ|G4P62_T008100"; gbkey "CDS"; gene "med25"; locus_tag "G4P62_004963"; orig_transcript_id "gnl|WGS:JAAVVJ|G4P62_T008100"; product "transcript variant X1"; protein_id "KAF7225787.1"; exon_number "18";
CM025010.1	Genbank	CDS	7617962	7618082	.	-	0	gene_id "G4P62_004963"; transcript_id "gnl|WGS:JAAVVJ|G4P62_T008100"; gbkey "CDS"; gene "med25"; locus_tag "G4P62_004963"; orig_transcript_id "gnl|WGS:JAAVVJ|G4P62_T008100"; product "transcript variant X1"; protein_id "KAF7225787.1"; exon_number "19";
CM025010.1	Genbank	CDS	7617196	7617231	.	-	2	gene_id "G4P62_004963"; transcript_id "gnl|WGS:JAAVVJ|G4P62_T008100"; gbkey "CDS"; gene "med25"; locus_tag "G4P62_004963"; orig_transcript_id "gnl|WGS:JAAVVJ|G4P62_T008100"; product "transcript variant X1"; protein_id "KAF7225787.1"; exon_number "20";
CM025010.1	Genbank	CDS	7616975	7617075	.	-	2	gene_id "G4P62_004963"; transcript_id "gnl|WGS:JAAVVJ|G4P62_T008100"; gbkey "CDS"; gene "med25"; locus_tag "G4P62_004963"; orig_transcript_id "gnl|WGS:JAAVVJ|G4P62_T008100"; product "transcript variant X1"; protein_id "KAF7225787.1"; exon_number "21";
CM025010.1	Genbank	start_codon	7648718	7648720	.	-	0	gene_id "G4P62_004963"; transcript_id "gnl|WGS:JAAVVJ|G4P62_T008100"; gbkey "CDS"; gene "med25"; locus_tag "G4P62_004963"; orig_transcript_id "gnl|WGS:JAAVVJ|G4P62_T008100"; product "transcript variant X1"; protein_id "KAF7225787.1"; exon_number "2";
CM025010.1	Genbank	stop_codon	7616972	7616974	.	-	0	gene_id "G4P62_004963"; transcript_id "gnl|WGS:JAAVVJ|G4P62_T008100"; gbkey "CDS"; gene "med25"; locus_tag "G4P62_004963"; orig_transcript_id "gnl|WGS:JAAVVJ|G4P62_T008100"; product "transcript variant X1"; protein_id "KAF7225787.1"; exon_number "21";
CM025010.1	Genbank	transcript	7616511	7648690	.	-	.	gene_id "G4P62_004963"; transcript_id "gnl|WGS:JAAVVJ|G4P62_T008101"; gbkey "mRNA"; gene "med25"; locus_tag "G4P62_004963"; note "transcript variant X6"; orig_protein_id "gnl|WGS:JAAVVJ|G4P62_P008101"; orig_transcript_id "gnl|WGS:JAAVVJ|G4P62_T008101"; product "mediator complex subunit 25"; transcript_biotype "mRNA";
CM025010.1	Genbank	exon	7648579	7648690	.	-	.	gene_id "G4P62_004963"; transcript_id "gnl|WGS:JAAVVJ|G4P62_T008101"; gene "med25"; locus_tag "G4P62_004963"; note "transcript variant X6"; orig_protein_id "gnl|WGS:JAAVVJ|G4P62_P008101"; orig_transcript_id "gnl|WGS:JAAVVJ|G4P62_T008101"; product "mediator complex subunit 25"; transcript_biotype "mRNA"; exon_number "1";
CM025010.1	Genbank	exon	7648460	7648505	.	-	.	gene_id "G4P62_004963"; transcript_id "gnl|WGS:JAAVVJ|G4P62_T008101"; gene "med25"; locus_tag "G4P62_004963"; note "transcript variant X6"; orig_protein_id "gnl|WGS:JAAVVJ|G4P62_P008101"; orig_transcript_id "gnl|WGS:JAAVVJ|G4P62_T008101"; product "mediator complex subunit 25"; transcript_biotype "mRNA"; exon_number "2";
CM025010.1	Genbank	exon	7648244	7648368	.	-	.	gene_id "G4P62_004963"; transcript_id "gnl|WGS:JAAVVJ|G4P62_T008101"; gene "med25"; locus_tag "G4P62_004963"; note "transcript variant X6"; orig_protein_id "gnl|WGS:JAAVVJ|G4P62_P008101"; orig_transcript_id "gnl|WGS:JAAVVJ|G4P62_T008101"; product "mediator complex subunit 25"; transcript_biotype "mRNA"; exon_number "3";
CM025010.1	Genbank	exon	7648053	7648151	.	-	.	gene_id "G4P62_004963"; transcript_id "gnl|WGS:JAAVVJ|G4P62_T008101"; gene "med25"; locus_tag "G4P62_004963"; note "transcript variant X6"; orig_protein_id "gnl|WGS:JAAVVJ|G4P62_P008101"; orig_transcript_id "gnl|WGS:JAAVVJ|G4P62_T008101"; product "mediator complex subunit 25"; transcript_biotype "mRNA"; exon_number "4";
CM025010.1	Genbank	exon	7646214	7646334	.	-	.	gene_id "G4P62_004963"; transcript_id "gnl|WGS:JAAVVJ|G4P62_T008101"; gene "med25"; locus_tag "G4P62_004963"; note "transcript variant X6"; orig_protein_id "gnl|WGS:JAAVVJ|G4P62_P008101"; orig_transcript_id "gnl|WGS:JAAVVJ|G4P62_T008101"; product "mediator complex subunit 25"; transcript_biotype "mRNA"; exon_number "5";
CM025010.1	Genbank	exon	7645922	7646078	.	-	.	gene_id "G4P62_004963"; transcript_id "gnl|WGS:JAAVVJ|G4P62_T008101"; gene "med25"; locus_tag "G4P62_004963"; note "transcript variant X6"; orig_protein_id "gnl|WGS:JAAVVJ|G4P62_P008101"; orig_transcript_id "gnl|WGS:JAAVVJ|G4P62_T008101"; product "mediator complex subunit 25"; transcript_biotype "mRNA"; exon_number "6";
CM025010.1	Genbank	exon	7644713	7644837	.	-	.	gene_id "G4P62_004963"; transcript_id "gnl|WGS:JAAVVJ|G4P62_T008101"; gene "med25"; locus_tag "G4P62_004963"; note "transcript variant X6"; orig_protein_id "gnl|WGS:JAAVVJ|G4P62_P008101"; orig_transcript_id "gnl|WGS:JAAVVJ|G4P62_T008101"; product "mediator complex subunit 25"; transcript_biotype "mRNA"; exon_number "7";
CM025010.1	Genbank	exon	7644496	7644571	.	-	.	gene_id "G4P62_004963"; transcript_id "gnl|WGS:JAAVVJ|G4P62_T008101"; gene "med25"; locus_tag "G4P62_004963"; note "transcript variant X6"; orig_protein_id "gnl|WGS:JAAVVJ|G4P62_P008101"; orig_transcript_id "gnl|WGS:JAAVVJ|G4P62_T008101"; product "mediator complex subunit 25"; transcript_biotype "mRNA"; exon_number "8";
CM025010.1	Genbank	exon	7635598	7635842	.	-	.	gene_id "G4P62_004963"; transcript_id "gnl|WGS:JAAVVJ|G4P62_T008101"; gene "med25"; locus_tag "G4P62_004963"; note "transcript variant X6"; orig_protein_id "gnl|WGS:JAAVVJ|G4P62_P008101"; orig_transcript_id "gnl|WGS:JAAVVJ|G4P62_T008101"; product "mediator complex subunit 25"; transcript_biotype "mRNA"; exon_number "9";
CM025010.1	Genbank	exon	7633608	7633709	.	-	.	gene_id "G4P62_004963"; transcript_id "gnl|WGS:JAAVVJ|G4P62_T008101"; gene "med25"; locus_tag "G4P62_004963"; note "transcript variant X6"; orig_protein_id "gnl|WGS:JAAVVJ|G4P62_P008101"; orig_transcript_id "gnl|WGS:JAAVVJ|G4P62_T008101"; product "mediator complex subunit 25"; transcript_biotype "mRNA"; exon_number "10";
CM025010.1	Genbank	exon	7630609	7630694	.	-	.	gene_id "G4P62_004963"; transcript_id "gnl|WGS:JAAVVJ|G4P62_T008101"; gene "med25"; locus_tag "G4P62_004963"; note "transcript variant X6"; orig_protein_id "gnl|WGS:JAAVVJ|G4P62_P008101"; orig_transcript_id "gnl|WGS:JAAVVJ|G4P62_T008101"; product "mediator complex subunit 25"; transcript_biotype "mRNA"; exon_number "11";
CM025010.1	Genbank	exon	7627534	7627591	.	-	.	gene_id "G4P62_004963"; transcript_id "gnl|WGS:JAAVVJ|G4P62_T008101"; gene "med25"; locus_tag "G4P62_004963"; note "transcript variant X6"; orig_protein_id "gnl|WGS:JAAVVJ|G4P62_P008101"; orig_transcript_id "gnl|WGS:JAAVVJ|G4P62_T008101"; product "mediator complex subunit 25"; transcript_biotype "mRNA"; exon_number "12";
CM025010.1	Genbank	exon	7627318	7627425	.	-	.	gene_id "G4P62_004963"; transcript_id "gnl|WGS:JAAVVJ|G4P62_T008101"; gene "med25"; locus_tag "G4P62_004963"; note "transcript variant X6"; orig_protein_id "gnl|WGS:JAAVVJ|G4P62_P008101"; orig_transcript_id "gnl|WGS:JAAVVJ|G4P62_T008101"; product "mediator complex subunit 25"; transcript_biotype "mRNA"; exon_number "13";
CM025010.1	Genbank	exon	7625991	7626167	.	-	.	gene_id "G4P62_004963"; transcript_id "gnl|WGS:JAAVVJ|G4P62_T008101"; gene "med25"; locus_tag "G4P62_004963"; note "transcript variant X6"; orig_protein_id "gnl|WGS:JAAVVJ|G4P62_P008101"; orig_transcript_id "gnl|WGS:JAAVVJ|G4P62_T008101"; product "mediator complex subunit 25"; transcript_biotype "mRNA"; exon_number "14";
CM025010.1	Genbank	exon	7620651	7620767	.	-	.	gene_id "G4P62_004963"; transcript_id "gnl|WGS:JAAVVJ|G4P62_T008101"; gene "med25"; locus_tag "G4P62_004963"; note "transcript variant X6"; orig_protein_id "gnl|WGS:JAAVVJ|G4P62_P008101"; orig_transcript_id "gnl|WGS:JAAVVJ|G4P62_T008101"; product "mediator complex subunit 25"; transcript_biotype "mRNA"; exon_number "15";
CM025010.1	Genbank	exon	7620415	7620486	.	-	.	gene_id "G4P62_004963"; transcript_id "gnl|WGS:JAAVVJ|G4P62_T008101"; gene "med25"; locus_tag "G4P62_004963"; note "transcript variant X6"; orig_protein_id "gnl|WGS:JAAVVJ|G4P62_P008101"; orig_transcript_id "gnl|WGS:JAAVVJ|G4P62_T008101"; product "mediator complex subunit 25"; transcript_biotype "mRNA"; exon_number "16";
CM025010.1	Genbank	exon	7618191	7618355	.	-	.	gene_id "G4P62_004963"; transcript_id "gnl|WGS:JAAVVJ|G4P62_T008101"; gene "med25"; locus_tag "G4P62_004963"; note "transcript variant X6"; orig_protein_id "gnl|WGS:JAAVVJ|G4P62_P008101"; orig_transcript_id "gnl|WGS:JAAVVJ|G4P62_T008101"; product "mediator complex subunit 25"; transcript_biotype "mRNA"; exon_number "17";
CM025010.1	Genbank	exon	7617962	7618082	.	-	.	gene_id "G4P62_004963"; transcript_id "gnl|WGS:JAAVVJ|G4P62_T008101"; gene "med25"; locus_tag "G4P62_004963"; note "transcript variant X6"; orig_protein_id "gnl|WGS:JAAVVJ|G4P62_P008101"; orig_transcript_id "gnl|WGS:JAAVVJ|G4P62_T008101"; product "mediator complex subunit 25"; transcript_biotype "mRNA"; exon_number "18";
CM025010.1	Genbank	exon	7617196	7617231	.	-	.	gene_id "G4P62_004963"; transcript_id "gnl|WGS:JAAVVJ|G4P62_T008101"; gene "med25"; locus_tag "G4P62_004963"; note "transcript variant X6"; orig_protein_id "gnl|WGS:JAAVVJ|G4P62_P008101"; orig_transcript_id "gnl|WGS:JAAVVJ|G4P62_T008101"; product "mediator complex subunit 25"; transcript_biotype "mRNA"; exon_number "19";
CM025010.1	Genbank	exon	7616511	7617075	.	-	.	gene_id "G4P62_004963"; transcript_id "gnl|WGS:JAAVVJ|G4P62_T008101"; gene "med25"; locus_tag "G4P62_004963"; note "transcript variant X6"; orig_protein_id "gnl|WGS:JAAVVJ|G4P62_P008101"; orig_transcript_id "gnl|WGS:JAAVVJ|G4P62_T008101"; product "mediator complex subunit 25"; transcript_biotype "mRNA"; exon_number "20";
CM025010.1	Genbank	CDS	7648053	7648147	.	-	0	gene_id "G4P62_004963"; transcript_id "gnl|WGS:JAAVVJ|G4P62_T008101"; gbkey "CDS"; gene "med25"; locus_tag "G4P62_004963"; orig_transcript_id "gnl|WGS:JAAVVJ|G4P62_T008101"; product "transcript variant X6"; protein_id "KAF7225788.1"; exon_number "4";
CM025010.1	Genbank	CDS	7646214	7646334	.	-	1	gene_id "G4P62_004963"; transcript_id "gnl|WGS:JAAVVJ|G4P62_T008101"; gbkey "CDS"; gene "med25"; locus_tag "G4P62_004963"; orig_transcript_id "gnl|WGS:JAAVVJ|G4P62_T008101"; product "transcript variant X6"; protein_id "KAF7225788.1"; exon_number "5";
CM025010.1	Genbank	CDS	7645922	7646078	.	-	0	gene_id "G4P62_004963"; transcript_id "gnl|WGS:JAAVVJ|G4P62_T008101"; gbkey "CDS"; gene "med25"; locus_tag "G4P62_004963"; orig_transcript_id "gnl|WGS:JAAVVJ|G4P62_T008101"; product "transcript variant X6"; protein_id "KAF7225788.1"; exon_number "6";
CM025010.1	Genbank	CDS	7644713	7644837	.	-	2	gene_id "G4P62_004963"; transcript_id "gnl|WGS:JAAVVJ|G4P62_T008101"; gbkey "CDS"; gene "med25"; locus_tag "G4P62_004963"; orig_transcript_id "gnl|WGS:JAAVVJ|G4P62_T008101"; product "transcript variant X6"; protein_id "KAF7225788.1"; exon_number "7";
CM025010.1	Genbank	CDS	7644496	7644571	.	-	0	gene_id "G4P62_004963"; transcript_id "gnl|WGS:JAAVVJ|G4P62_T008101"; gbkey "CDS"; gene "med25"; locus_tag "G4P62_004963"; orig_transcript_id "gnl|WGS:JAAVVJ|G4P62_T008101"; product "transcript variant X6"; protein_id "KAF7225788.1"; exon_number "8";
CM025010.1	Genbank	CDS	7635598	7635842	.	-	2	gene_id "G4P62_004963"; transcript_id "gnl|WGS:JAAVVJ|G4P62_T008101"; gbkey "CDS"; gene "med25"; locus_tag "G4P62_004963"; orig_transcript_id "gnl|WGS:JAAVVJ|G4P62_T008101"; product "transcript variant X6"; protein_id "KAF7225788.1"; exon_number "9";
CM025010.1	Genbank	CDS	7633608	7633709	.	-	0	gene_id "G4P62_004963"; transcript_id "gnl|WGS:JAAVVJ|G4P62_T008101"; gbkey "CDS"; gene "med25"; locus_tag "G4P62_004963"; orig_transcript_id "gnl|WGS:JAAVVJ|G4P62_T008101"; product "transcript variant X6"; protein_id "KAF7225788.1"; exon_number "10";
CM025010.1	Genbank	CDS	7630609	7630694	.	-	0	gene_id "G4P62_004963"; transcript_id "gnl|WGS:JAAVVJ|G4P62_T008101"; gbkey "CDS"; gene "med25"; locus_tag "G4P62_004963"; orig_transcript_id "gnl|WGS:JAAVVJ|G4P62_T008101"; product "transcript variant X6"; protein_id "KAF7225788.1"; exon_number "11";
CM025010.1	Genbank	CDS	7627534	7627591	.	-	1	gene_id "G4P62_004963"; transcript_id "gnl|WGS:JAAVVJ|G4P62_T008101"; gbkey "CDS"; gene "med25"; locus_tag "G4P62_004963"; orig_transcript_id "gnl|WGS:JAAVVJ|G4P62_T008101"; product "transcript variant X6"; protein_id "KAF7225788.1"; exon_number "12";
CM025010.1	Genbank	CDS	7627318	7627425	.	-	0	gene_id "G4P62_004963"; transcript_id "gnl|WGS:JAAVVJ|G4P62_T008101"; gbkey "CDS"; gene "med25"; locus_tag "G4P62_004963"; orig_transcript_id "gnl|WGS:JAAVVJ|G4P62_T008101"; product "transcript variant X6"; protein_id "KAF7225788.1"; exon_number "13";
CM025010.1	Genbank	CDS	7625991	7626167	.	-	0	gene_id "G4P62_004963"; transcript_id "gnl|WGS:JAAVVJ|G4P62_T008101"; gbkey "CDS"; gene "med25"; locus_tag "G4P62_004963"; orig_transcript_id "gnl|WGS:JAAVVJ|G4P62_T008101"; product "transcript variant X6"; protein_id "KAF7225788.1"; exon_number "14";
CM025010.1	Genbank	CDS	7620651	7620767	.	-	0	gene_id "G4P62_004963"; transcript_id "gnl|WGS:JAAVVJ|G4P62_T008101"; gbkey "CDS"; gene "med25"; locus_tag "G4P62_004963"; orig_transcript_id "gnl|WGS:JAAVVJ|G4P62_T008101"; product "transcript variant X6"; protein_id "KAF7225788.1"; exon_number "15";
CM025010.1	Genbank	CDS	7620415	7620486	.	-	0	gene_id "G4P62_004963"; transcript_id "gnl|WGS:JAAVVJ|G4P62_T008101"; gbkey "CDS"; gene "med25"; locus_tag "G4P62_004963"; orig_transcript_id "gnl|WGS:JAAVVJ|G4P62_T008101"; product "transcript variant X6"; protein_id "KAF7225788.1"; exon_number "16";
CM025010.1	Genbank	CDS	7618191	7618355	.	-	0	gene_id "G4P62_004963"; transcript_id "gnl|WGS:JAAVVJ|G4P62_T008101"; gbkey "CDS"; gene "med25"; locus_tag "G4P62_004963"; orig_transcript_id "gnl|WGS:JAAVVJ|G4P62_T008101"; product "transcript variant X6"; protein_id "KAF7225788.1"; exon_number "17";
CM025010.1	Genbank	CDS	7617962	7618082	.	-	0	gene_id "G4P62_004963"; transcript_id "gnl|WGS:JAAVVJ|G4P62_T008101"; gbkey "CDS"; gene "med25"; locus_tag "G4P62_004963"; orig_transcript_id "gnl|WGS:JAAVVJ|G4P62_T008101"; product "transcript variant X6"; protein_id "KAF7225788.1"; exon_number "18";
CM025010.1	Genbank	CDS	7617196	7617231	.	-	2	gene_id "G4P62_004963"; transcript_id "gnl|WGS:JAAVVJ|G4P62_T008101"; gbkey "CDS"; gene "med25"; locus_tag "G4P62_004963"; orig_transcript_id "gnl|WGS:JAAVVJ|G4P62_T008101"; product "transcript variant X6"; protein_id "KAF7225788.1"; exon_number "19";
CM025010.1	Genbank	CDS	7616975	7617075	.	-	2	gene_id "G4P62_004963"; transcript_id "gnl|WGS:JAAVVJ|G4P62_T008101"; gbkey "CDS"; gene "med25"; locus_tag "G4P62_004963"; orig_transcript_id "gnl|WGS:JAAVVJ|G4P62_T008101"; product "transcript variant X6"; protein_id "KAF7225788.1"; exon_number "20";
CM025010.1	Genbank	start_codon	7648145	7648147	.	-	0	gene_id "G4P62_004963"; transcript_id "gnl|WGS:JAAVVJ|G4P62_T008101"; gbkey "CDS"; gene "med25"; locus_tag "G4P62_004963"; orig_transcript_id "gnl|WGS:JAAVVJ|G4P62_T008101"; product "transcript variant X6"; protein_id "KAF7225788.1"; exon_number "4";
CM025010.1	Genbank	stop_codon	7616972	7616974	.	-	0	gene_id "G4P62_004963"; transcript_id "gnl|WGS:JAAVVJ|G4P62_T008101"; gbkey "CDS"; gene "med25"; locus_tag "G4P62_004963"; orig_transcript_id "gnl|WGS:JAAVVJ|G4P62_T008101"; product "transcript variant X6"; protein_id "KAF7225788.1"; exon_number "20";
CM025010.1	Genbank	gene	7673059	7732756	.	-	.	gene_id "G4P62_004964"; transcript_id ""; description "synaptotagmin-3"; gbkey "Gene"; gene "syt3"; gene_biotype "protein_coding"; locus_tag "G4P62_004964";
CM025010.1	Genbank	transcript	7673059	7732756	.	-	.	gene_id "G4P62_004964"; transcript_id "gnl|WGS:JAAVVJ|G4P62_T008102"; gbkey "mRNA"; gene "syt3"; locus_tag "G4P62_004964"; note "transcript variant X2"; orig_protein_id "gnl|WGS:JAAVVJ|G4P62_P008102"; orig_transcript_id "gnl|WGS:JAAVVJ|G4P62_T008102"; product "synaptotagmin 3"; transcript_biotype "mRNA";
CM025010.1	Genbank	exon	7732398	7732756	.	-	.	gene_id "G4P62_004964"; transcript_id "gnl|WGS:JAAVVJ|G4P62_T008102"; gene "syt3"; locus_tag "G4P62_004964"; note "transcript variant X2"; orig_protein_id "gnl|WGS:JAAVVJ|G4P62_P008102"; orig_transcript_id "gnl|WGS:JAAVVJ|G4P62_T008102"; product "synaptotagmin 3"; transcript_biotype "mRNA"; exon_number "1";
CM025010.1	Genbank	exon	7720678	7721030	.	-	.	gene_id "G4P62_004964"; transcript_id "gnl|WGS:JAAVVJ|G4P62_T008102"; gene "syt3"; locus_tag "G4P62_004964"; note "transcript variant X2"; orig_protein_id "gnl|WGS:JAAVVJ|G4P62_P008102"; orig_transcript_id "gnl|WGS:JAAVVJ|G4P62_T008102"; product "synaptotagmin 3"; transcript_biotype "mRNA"; exon_number "2";
CM025010.1	Genbank	exon	7713043	7713429	.	-	.	gene_id "G4P62_004964"; transcript_id "gnl|WGS:JAAVVJ|G4P62_T008102"; gene "syt3"; locus_tag "G4P62_004964"; note "transcript variant X2"; orig_protein_id "gnl|WGS:JAAVVJ|G4P62_P008102"; orig_transcript_id "gnl|WGS:JAAVVJ|G4P62_T008102"; product "synaptotagmin 3"; transcript_biotype "mRNA"; exon_number "3";
CM025010.1	Genbank	exon	7710962	7711064	.	-	.	gene_id "G4P62_004964"; transcript_id "gnl|WGS:JAAVVJ|G4P62_T008102"; gene "syt3"; locus_tag "G4P62_004964"; note "transcript variant X2"; orig_protein_id "gnl|WGS:JAAVVJ|G4P62_P008102"; orig_transcript_id "gnl|WGS:JAAVVJ|G4P62_T008102"; product "synaptotagmin 3"; transcript_biotype "mRNA"; exon_number "4";
CM025010.1	Genbank	exon	7710011	7710187	.	-	.	gene_id "G4P62_004964"; transcript_id "gnl|WGS:JAAVVJ|G4P62_T008102"; gene "syt3"; locus_tag "G4P62_004964"; note "transcript variant X2"; orig_protein_id "gnl|WGS:JAAVVJ|G4P62_P008102"; orig_transcript_id "gnl|WGS:JAAVVJ|G4P62_T008102"; product "synaptotagmin 3"; transcript_biotype "mRNA"; exon_number "5";
CM025010.1	Genbank	exon	7700655	7700781	.	-	.	gene_id "G4P62_004964"; transcript_id "gnl|WGS:JAAVVJ|G4P62_T008102"; gene "syt3"; locus_tag "G4P62_004964"; note "transcript variant X2"; orig_protein_id "gnl|WGS:JAAVVJ|G4P62_P008102"; orig_transcript_id "gnl|WGS:JAAVVJ|G4P62_T008102"; product "synaptotagmin 3"; transcript_biotype "mRNA"; exon_number "6";
CM025010.1	Genbank	exon	7695110	7695328	.	-	.	gene_id "G4P62_004964"; transcript_id "gnl|WGS:JAAVVJ|G4P62_T008102"; gene "syt3"; locus_tag "G4P62_004964"; note "transcript variant X2"; orig_protein_id "gnl|WGS:JAAVVJ|G4P62_P008102"; orig_transcript_id "gnl|WGS:JAAVVJ|G4P62_T008102"; product "synaptotagmin 3"; transcript_biotype "mRNA"; exon_number "7";
CM025010.1	Genbank	exon	7693011	7693131	.	-	.	gene_id "G4P62_004964"; transcript_id "gnl|WGS:JAAVVJ|G4P62_T008102"; gene "syt3"; locus_tag "G4P62_004964"; note "transcript variant X2"; orig_protein_id "gnl|WGS:JAAVVJ|G4P62_P008102"; orig_transcript_id "gnl|WGS:JAAVVJ|G4P62_T008102"; product "synaptotagmin 3"; transcript_biotype "mRNA"; exon_number "8";
CM025010.1	Genbank	exon	7681678	7681849	.	-	.	gene_id "G4P62_004964"; transcript_id "gnl|WGS:JAAVVJ|G4P62_T008102"; gene "syt3"; locus_tag "G4P62_004964"; note "transcript variant X2"; orig_protein_id "gnl|WGS:JAAVVJ|G4P62_P008102"; orig_transcript_id "gnl|WGS:JAAVVJ|G4P62_T008102"; product "synaptotagmin 3"; transcript_biotype "mRNA"; exon_number "9";
CM025010.1	Genbank	exon	7680953	7681082	.	-	.	gene_id "G4P62_004964"; transcript_id "gnl|WGS:JAAVVJ|G4P62_T008102"; gene "syt3"; locus_tag "G4P62_004964"; note "transcript variant X2"; orig_protein_id "gnl|WGS:JAAVVJ|G4P62_P008102"; orig_transcript_id "gnl|WGS:JAAVVJ|G4P62_T008102"; product "synaptotagmin 3"; transcript_biotype "mRNA"; exon_number "10";
CM025010.1	Genbank	exon	7678368	7678461	.	-	.	gene_id "G4P62_004964"; transcript_id "gnl|WGS:JAAVVJ|G4P62_T008102"; gene "syt3"; locus_tag "G4P62_004964"; note "transcript variant X2"; orig_protein_id "gnl|WGS:JAAVVJ|G4P62_P008102"; orig_transcript_id "gnl|WGS:JAAVVJ|G4P62_T008102"; product "synaptotagmin 3"; transcript_biotype "mRNA"; exon_number "11";
CM025010.1	Genbank	exon	7673059	7676060	.	-	.	gene_id "G4P62_004964"; transcript_id "gnl|WGS:JAAVVJ|G4P62_T008102"; gene "syt3"; locus_tag "G4P62_004964"; note "transcript variant X2"; orig_protein_id "gnl|WGS:JAAVVJ|G4P62_P008102"; orig_transcript_id "gnl|WGS:JAAVVJ|G4P62_T008102"; product "synaptotagmin 3"; transcript_biotype "mRNA"; exon_number "12";
CM025010.1	Genbank	CDS	7720678	7720828	.	-	0	gene_id "G4P62_004964"; transcript_id "gnl|WGS:JAAVVJ|G4P62_T008102"; gbkey "CDS"; gene "syt3"; locus_tag "G4P62_004964"; orig_transcript_id "gnl|WGS:JAAVVJ|G4P62_T008102"; product "transcript variant X2"; protein_id "KAF7225789.1"; exon_number "2";
CM025010.1	Genbank	CDS	7713043	7713429	.	-	2	gene_id "G4P62_004964"; transcript_id "gnl|WGS:JAAVVJ|G4P62_T008102"; gbkey "CDS"; gene "syt3"; locus_tag "G4P62_004964"; orig_transcript_id "gnl|WGS:JAAVVJ|G4P62_T008102"; product "transcript variant X2"; protein_id "KAF7225789.1"; exon_number "3";
CM025010.1	Genbank	CDS	7710962	7711064	.	-	2	gene_id "G4P62_004964"; transcript_id "gnl|WGS:JAAVVJ|G4P62_T008102"; gbkey "CDS"; gene "syt3"; locus_tag "G4P62_004964"; orig_transcript_id "gnl|WGS:JAAVVJ|G4P62_T008102"; product "transcript variant X2"; protein_id "KAF7225789.1"; exon_number "4";
CM025010.1	Genbank	CDS	7710011	7710187	.	-	1	gene_id "G4P62_004964"; transcript_id "gnl|WGS:JAAVVJ|G4P62_T008102"; gbkey "CDS"; gene "syt3"; locus_tag "G4P62_004964"; orig_transcript_id "gnl|WGS:JAAVVJ|G4P62_T008102"; product "transcript variant X2"; protein_id "KAF7225789.1"; exon_number "5";
CM025010.1	Genbank	CDS	7700655	7700781	.	-	1	gene_id "G4P62_004964"; transcript_id "gnl|WGS:JAAVVJ|G4P62_T008102"; gbkey "CDS"; gene "syt3"; locus_tag "G4P62_004964"; orig_transcript_id "gnl|WGS:JAAVVJ|G4P62_T008102"; product "transcript variant X2"; protein_id "KAF7225789.1"; exon_number "6";
CM025010.1	Genbank	CDS	7695110	7695328	.	-	0	gene_id "G4P62_004964"; transcript_id "gnl|WGS:JAAVVJ|G4P62_T008102"; gbkey "CDS"; gene "syt3"; locus_tag "G4P62_004964"; orig_transcript_id "gnl|WGS:JAAVVJ|G4P62_T008102"; product "transcript variant X2"; protein_id "KAF7225789.1"; exon_number "7";
CM025010.1	Genbank	CDS	7693011	7693131	.	-	0	gene_id "G4P62_004964"; transcript_id "gnl|WGS:JAAVVJ|G4P62_T008102"; gbkey "CDS"; gene "syt3"; locus_tag "G4P62_004964"; orig_transcript_id "gnl|WGS:JAAVVJ|G4P62_T008102"; product "transcript variant X2"; protein_id "KAF7225789.1"; exon_number "8";
CM025010.1	Genbank	CDS	7681678	7681849	.	-	2	gene_id "G4P62_004964"; transcript_id "gnl|WGS:JAAVVJ|G4P62_T008102"; gbkey "CDS"; gene "syt3"; locus_tag "G4P62_004964"; orig_transcript_id "gnl|WGS:JAAVVJ|G4P62_T008102"; product "transcript variant X2"; protein_id "KAF7225789.1"; exon_number "9";
CM025010.1	Genbank	CDS	7680953	7681082	.	-	1	gene_id "G4P62_004964"; transcript_id "gnl|WGS:JAAVVJ|G4P62_T008102"; gbkey "CDS"; gene "syt3"; locus_tag "G4P62_004964"; orig_transcript_id "gnl|WGS:JAAVVJ|G4P62_T008102"; product "transcript variant X2"; protein_id "KAF7225789.1"; exon_number "10";
CM025010.1	Genbank	CDS	7678375	7678461	.	-	0	gene_id "G4P62_004964"; transcript_id "gnl|WGS:JAAVVJ|G4P62_T008102"; gbkey "CDS"; gene "syt3"; locus_tag "G4P62_004964"; orig_transcript_id "gnl|WGS:JAAVVJ|G4P62_T008102"; product "transcript variant X2"; protein_id "KAF7225789.1"; exon_number "11";
CM025010.1	Genbank	start_codon	7720826	7720828	.	-	0	gene_id "G4P62_004964"; transcript_id "gnl|WGS:JAAVVJ|G4P62_T008102"; gbkey "CDS"; gene "syt3"; locus_tag "G4P62_004964"; orig_transcript_id "gnl|WGS:JAAVVJ|G4P62_T008102"; product "transcript variant X2"; protein_id "KAF7225789.1"; exon_number "2";
CM025010.1	Genbank	stop_codon	7678372	7678374	.	-	0	gene_id "G4P62_004964"; transcript_id "gnl|WGS:JAAVVJ|G4P62_T008102"; gbkey "CDS"; gene "syt3"; locus_tag "G4P62_004964"; orig_transcript_id "gnl|WGS:JAAVVJ|G4P62_T008102"; product "transcript variant X2"; protein_id "KAF7225789.1"; exon_number "11";
CM025010.1	Genbank	transcript	7673059	7732756	.	-	.	gene_id "G4P62_004964"; transcript_id "gnl|WGS:JAAVVJ|G4P62_T008103"; gbkey "mRNA"; gene "syt3"; locus_tag "G4P62_004964"; note "transcript variant X1"; orig_protein_id "gnl|WGS:JAAVVJ|G4P62_P008103"; orig_transcript_id "gnl|WGS:JAAVVJ|G4P62_T008103"; product "synaptotagmin 3"; transcript_biotype "mRNA";
CM025010.1	Genbank	exon	7732398	7732756	.	-	.	gene_id "G4P62_004964"; transcript_id "gnl|WGS:JAAVVJ|G4P62_T008103"; gene "syt3"; locus_tag "G4P62_004964"; note "transcript variant X1"; orig_protein_id "gnl|WGS:JAAVVJ|G4P62_P008103"; orig_transcript_id "gnl|WGS:JAAVVJ|G4P62_T008103"; product "synaptotagmin 3"; transcript_biotype "mRNA"; exon_number "1";
CM025010.1	Genbank	exon	7726710	7727024	.	-	.	gene_id "G4P62_004964"; transcript_id "gnl|WGS:JAAVVJ|G4P62_T008103"; gene "syt3"; locus_tag "G4P62_004964"; note "transcript variant X1"; orig_protein_id "gnl|WGS:JAAVVJ|G4P62_P008103"; orig_transcript_id "gnl|WGS:JAAVVJ|G4P62_T008103"; product "synaptotagmin 3"; transcript_biotype "mRNA"; exon_number "2";
CM025010.1	Genbank	exon	7720678	7721030	.	-	.	gene_id "G4P62_004964"; transcript_id "gnl|WGS:JAAVVJ|G4P62_T008103"; gene "syt3"; locus_tag "G4P62_004964"; note "transcript variant X1"; orig_protein_id "gnl|WGS:JAAVVJ|G4P62_P008103"; orig_transcript_id "gnl|WGS:JAAVVJ|G4P62_T008103"; product "synaptotagmin 3"; transcript_biotype "mRNA"; exon_number "3";
CM025010.1	Genbank	exon	7713043	7713429	.	-	.	gene_id "G4P62_004964"; transcript_id "gnl|WGS:JAAVVJ|G4P62_T008103"; gene "syt3"; locus_tag "G4P62_004964"; note "transcript variant X1"; orig_protein_id "gnl|WGS:JAAVVJ|G4P62_P008103"; orig_transcript_id "gnl|WGS:JAAVVJ|G4P62_T008103"; product "synaptotagmin 3"; transcript_biotype "mRNA"; exon_number "4";
CM025010.1	Genbank	exon	7710962	7711064	.	-	.	gene_id "G4P62_004964"; transcript_id "gnl|WGS:JAAVVJ|G4P62_T008103"; gene "syt3"; locus_tag "G4P62_004964"; note "transcript variant X1"; orig_protein_id "gnl|WGS:JAAVVJ|G4P62_P008103"; orig_transcript_id "gnl|WGS:JAAVVJ|G4P62_T008103"; product "synaptotagmin 3"; transcript_biotype "mRNA"; exon_number "5";
CM025010.1	Genbank	exon	7710011	7710187	.	-	.	gene_id "G4P62_004964"; transcript_id "gnl|WGS:JAAVVJ|G4P62_T008103"; gene "syt3"; locus_tag "G4P62_004964"; note "transcript variant X1"; orig_protein_id "gnl|WGS:JAAVVJ|G4P62_P008103"; orig_transcript_id "gnl|WGS:JAAVVJ|G4P62_T008103"; product "synaptotagmin 3"; transcript_biotype "mRNA"; exon_number "6";
CM025010.1	Genbank	exon	7700655	7700781	.	-	.	gene_id "G4P62_004964"; transcript_id "gnl|WGS:JAAVVJ|G4P62_T008103"; gene "syt3"; locus_tag "G4P62_004964"; note "transcript variant X1"; orig_protein_id "gnl|WGS:JAAVVJ|G4P62_P008103"; orig_transcript_id "gnl|WGS:JAAVVJ|G4P62_T008103"; product "synaptotagmin 3"; transcript_biotype "mRNA"; exon_number "7";
CM025010.1	Genbank	exon	7695110	7695328	.	-	.	gene_id "G4P62_004964"; transcript_id "gnl|WGS:JAAVVJ|G4P62_T008103"; gene "syt3"; locus_tag "G4P62_004964"; note "transcript variant X1"; orig_protein_id "gnl|WGS:JAAVVJ|G4P62_P008103"; orig_transcript_id "gnl|WGS:JAAVVJ|G4P62_T008103"; product "synaptotagmin 3"; transcript_biotype "mRNA"; exon_number "8";
CM025010.1	Genbank	exon	7693011	7693131	.	-	.	gene_id "G4P62_004964"; transcript_id "gnl|WGS:JAAVVJ|G4P62_T008103"; gene "syt3"; locus_tag "G4P62_004964"; note "transcript variant X1"; orig_protein_id "gnl|WGS:JAAVVJ|G4P62_P008103"; orig_transcript_id "gnl|WGS:JAAVVJ|G4P62_T008103"; product "synaptotagmin 3"; transcript_biotype "mRNA"; exon_number "9";
CM025010.1	Genbank	exon	7681678	7681849	.	-	.	gene_id "G4P62_004964"; transcript_id "gnl|WGS:JAAVVJ|G4P62_T008103"; gene "syt3"; locus_tag "G4P62_004964"; note "transcript variant X1"; orig_protein_id "gnl|WGS:JAAVVJ|G4P62_P008103"; orig_transcript_id "gnl|WGS:JAAVVJ|G4P62_T008103"; product "synaptotagmin 3"; transcript_biotype "mRNA"; exon_number "10";
CM025010.1	Genbank	exon	7680953	7681082	.	-	.	gene_id "G4P62_004964"; transcript_id "gnl|WGS:JAAVVJ|G4P62_T008103"; gene "syt3"; locus_tag "G4P62_004964"; note "transcript variant X1"; orig_protein_id "gnl|WGS:JAAVVJ|G4P62_P008103"; orig_transcript_id "gnl|WGS:JAAVVJ|G4P62_T008103"; product "synaptotagmin 3"; transcript_biotype "mRNA"; exon_number "11";
CM025010.1	Genbank	exon	7678368	7678461	.	-	.	gene_id "G4P62_004964"; transcript_id "gnl|WGS:JAAVVJ|G4P62_T008103"; gene "syt3"; locus_tag "G4P62_004964"; note "transcript variant X1"; orig_protein_id "gnl|WGS:JAAVVJ|G4P62_P008103"; orig_transcript_id "gnl|WGS:JAAVVJ|G4P62_T008103"; product "synaptotagmin 3"; transcript_biotype "mRNA"; exon_number "12";
CM025010.1	Genbank	exon	7673059	7676060	.	-	.	gene_id "G4P62_004964"; transcript_id "gnl|WGS:JAAVVJ|G4P62_T008103"; gene "syt3"; locus_tag "G4P62_004964"; note "transcript variant X1"; orig_protein_id "gnl|WGS:JAAVVJ|G4P62_P008103"; orig_transcript_id "gnl|WGS:JAAVVJ|G4P62_T008103"; product "synaptotagmin 3"; transcript_biotype "mRNA"; exon_number "13";
CM025010.1	Genbank	CDS	7720678	7720828	.	-	0	gene_id "G4P62_004964"; transcript_id "gnl|WGS:JAAVVJ|G4P62_T008103"; gbkey "CDS"; gene "syt3"; locus_tag "G4P62_004964"; orig_transcript_id "gnl|WGS:JAAVVJ|G4P62_T008103"; product "transcript variant X1"; protein_id "KAF7225790.1"; exon_number "3";
CM025010.1	Genbank	CDS	7713043	7713429	.	-	2	gene_id "G4P62_004964"; transcript_id "gnl|WGS:JAAVVJ|G4P62_T008103"; gbkey "CDS"; gene "syt3"; locus_tag "G4P62_004964"; orig_transcript_id "gnl|WGS:JAAVVJ|G4P62_T008103"; product "transcript variant X1"; protein_id "KAF7225790.1"; exon_number "4";
CM025010.1	Genbank	CDS	7710962	7711064	.	-	2	gene_id "G4P62_004964"; transcript_id "gnl|WGS:JAAVVJ|G4P62_T008103"; gbkey "CDS"; gene "syt3"; locus_tag "G4P62_004964"; orig_transcript_id "gnl|WGS:JAAVVJ|G4P62_T008103"; product "transcript variant X1"; protein_id "KAF7225790.1"; exon_number "5";
CM025010.1	Genbank	CDS	7710011	7710187	.	-	1	gene_id "G4P62_004964"; transcript_id "gnl|WGS:JAAVVJ|G4P62_T008103"; gbkey "CDS"; gene "syt3"; locus_tag "G4P62_004964"; orig_transcript_id "gnl|WGS:JAAVVJ|G4P62_T008103"; product "transcript variant X1"; protein_id "KAF7225790.1"; exon_number "6";
CM025010.1	Genbank	CDS	7700655	7700781	.	-	1	gene_id "G4P62_004964"; transcript_id "gnl|WGS:JAAVVJ|G4P62_T008103"; gbkey "CDS"; gene "syt3"; locus_tag "G4P62_004964"; orig_transcript_id "gnl|WGS:JAAVVJ|G4P62_T008103"; product "transcript variant X1"; protein_id "KAF7225790.1"; exon_number "7";
CM025010.1	Genbank	CDS	7695110	7695328	.	-	0	gene_id "G4P62_004964"; transcript_id "gnl|WGS:JAAVVJ|G4P62_T008103"; gbkey "CDS"; gene "syt3"; locus_tag "G4P62_004964"; orig_transcript_id "gnl|WGS:JAAVVJ|G4P62_T008103"; product "transcript variant X1"; protein_id "KAF7225790.1"; exon_number "8";
CM025010.1	Genbank	CDS	7693011	7693131	.	-	0	gene_id "G4P62_004964"; transcript_id "gnl|WGS:JAAVVJ|G4P62_T008103"; gbkey "CDS"; gene "syt3"; locus_tag "G4P62_004964"; orig_transcript_id "gnl|WGS:JAAVVJ|G4P62_T008103"; product "transcript variant X1"; protein_id "KAF7225790.1"; exon_number "9";
CM025010.1	Genbank	CDS	7681678	7681849	.	-	2	gene_id "G4P62_004964"; transcript_id "gnl|WGS:JAAVVJ|G4P62_T008103"; gbkey "CDS"; gene "syt3"; locus_tag "G4P62_004964"; orig_transcript_id "gnl|WGS:JAAVVJ|G4P62_T008103"; product "transcript variant X1"; protein_id "KAF7225790.1"; exon_number "10";
CM025010.1	Genbank	CDS	7680953	7681082	.	-	1	gene_id "G4P62_004964"; transcript_id "gnl|WGS:JAAVVJ|G4P62_T008103"; gbkey "CDS"; gene "syt3"; locus_tag "G4P62_004964"; orig_transcript_id "gnl|WGS:JAAVVJ|G4P62_T008103"; product "transcript variant X1"; protein_id "KAF7225790.1"; exon_number "11";
CM025010.1	Genbank	CDS	7678375	7678461	.	-	0	gene_id "G4P62_004964"; transcript_id "gnl|WGS:JAAVVJ|G4P62_T008103"; gbkey "CDS"; gene "syt3"; locus_tag "G4P62_004964"; orig_transcript_id "gnl|WGS:JAAVVJ|G4P62_T008103"; product "transcript variant X1"; protein_id "KAF7225790.1"; exon_number "12";
CM025010.1	Genbank	start_codon	7720826	7720828	.	-	0	gene_id "G4P62_004964"; transcript_id "gnl|WGS:JAAVVJ|G4P62_T008103"; gbkey "CDS"; gene "syt3"; locus_tag "G4P62_004964"; orig_transcript_id "gnl|WGS:JAAVVJ|G4P62_T008103"; product "transcript variant X1"; protein_id "KAF7225790.1"; exon_number "3";
CM025010.1	Genbank	stop_codon	7678372	7678374	.	-	0	gene_id "G4P62_004964"; transcript_id "gnl|WGS:JAAVVJ|G4P62_T008103"; gbkey "CDS"; gene "syt3"; locus_tag "G4P62_004964"; orig_transcript_id "gnl|WGS:JAAVVJ|G4P62_T008103"; product "transcript variant X1"; protein_id "KAF7225790.1"; exon_number "12";
CM025010.1	Genbank	gene	7755353	7943119	.	-	.	gene_id "G4P62_004965"; transcript_id ""; description "protein kinase C and casein kinase substrate in"; gbkey "Gene"; gene_biotype "protein_coding"; locus_tag "G4P62_004965"; note "LOC107378491";
CM025010.1	Genbank	transcript	7755353	7943119	.	-	.	gene_id "G4P62_004965"; transcript_id "gnl|WGS:JAAVVJ|G4P62_T008104"; gbkey "mRNA"; locus_tag "G4P62_004965"; orig_protein_id "gnl|WGS:JAAVVJ|G4P62_P008104"; orig_transcript_id "gnl|WGS:JAAVVJ|G4P62_T008104"; product "protein kinase C and casein kinase substrate in neurons protein 3-like"; transcript_biotype "mRNA";
CM025010.1	Genbank	exon	7943098	7943119	.	-	.	gene_id "G4P62_004965"; transcript_id "gnl|WGS:JAAVVJ|G4P62_T008104"; locus_tag "G4P62_004965"; orig_protein_id "gnl|WGS:JAAVVJ|G4P62_P008104"; orig_transcript_id "gnl|WGS:JAAVVJ|G4P62_T008104"; product "protein kinase C and casein kinase substrate in neurons protein 3-like"; transcript_biotype "mRNA"; exon_number "1";
CM025010.1	Genbank	exon	7858200	7858238	.	-	.	gene_id "G4P62_004965"; transcript_id "gnl|WGS:JAAVVJ|G4P62_T008104"; locus_tag "G4P62_004965"; orig_protein_id "gnl|WGS:JAAVVJ|G4P62_P008104"; orig_transcript_id "gnl|WGS:JAAVVJ|G4P62_T008104"; product "protein kinase C and casein kinase substrate in neurons protein 3-like"; transcript_biotype "mRNA"; exon_number "2";
CM025010.1	Genbank	exon	7805449	7805663	.	-	.	gene_id "G4P62_004965"; transcript_id "gnl|WGS:JAAVVJ|G4P62_T008104"; locus_tag "G4P62_004965"; orig_protein_id "gnl|WGS:JAAVVJ|G4P62_P008104"; orig_transcript_id "gnl|WGS:JAAVVJ|G4P62_T008104"; product "protein kinase C and casein kinase substrate in neurons protein 3-like"; transcript_biotype "mRNA"; exon_number "3";
CM025010.1	Genbank	exon	7798815	7798882	.	-	.	gene_id "G4P62_004965"; transcript_id "gnl|WGS:JAAVVJ|G4P62_T008104"; locus_tag "G4P62_004965"; orig_protein_id "gnl|WGS:JAAVVJ|G4P62_P008104"; orig_transcript_id "gnl|WGS:JAAVVJ|G4P62_T008104"; product "protein kinase C and casein kinase substrate in neurons protein 3-like"; transcript_biotype "mRNA"; exon_number "4";
CM025010.1	Genbank	exon	7787646	7787802	.	-	.	gene_id "G4P62_004965"; transcript_id "gnl|WGS:JAAVVJ|G4P62_T008104"; locus_tag "G4P62_004965"; orig_protein_id "gnl|WGS:JAAVVJ|G4P62_P008104"; orig_transcript_id "gnl|WGS:JAAVVJ|G4P62_T008104"; product "protein kinase C and casein kinase substrate in neurons protein 3-like"; transcript_biotype "mRNA"; exon_number "5";
CM025010.1	Genbank	exon	7787317	7787552	.	-	.	gene_id "G4P62_004965"; transcript_id "gnl|WGS:JAAVVJ|G4P62_T008104"; locus_tag "G4P62_004965"; orig_protein_id "gnl|WGS:JAAVVJ|G4P62_P008104"; orig_transcript_id "gnl|WGS:JAAVVJ|G4P62_T008104"; product "protein kinase C and casein kinase substrate in neurons protein 3-like"; transcript_biotype "mRNA"; exon_number "6";
CM025010.1	Genbank	exon	7785969	7786124	.	-	.	gene_id "G4P62_004965"; transcript_id "gnl|WGS:JAAVVJ|G4P62_T008104"; locus_tag "G4P62_004965"; orig_protein_id "gnl|WGS:JAAVVJ|G4P62_P008104"; orig_transcript_id "gnl|WGS:JAAVVJ|G4P62_T008104"; product "protein kinase C and casein kinase substrate in neurons protein 3-like"; transcript_biotype "mRNA"; exon_number "7";
CM025010.1	Genbank	exon	7773914	7774089	.	-	.	gene_id "G4P62_004965"; transcript_id "gnl|WGS:JAAVVJ|G4P62_T008104"; locus_tag "G4P62_004965"; orig_protein_id "gnl|WGS:JAAVVJ|G4P62_P008104"; orig_transcript_id "gnl|WGS:JAAVVJ|G4P62_T008104"; product "protein kinase C and casein kinase substrate in neurons protein 3-like"; transcript_biotype "mRNA"; exon_number "8";
CM025010.1	Genbank	exon	7759330	7759450	.	-	.	gene_id "G4P62_004965"; transcript_id "gnl|WGS:JAAVVJ|G4P62_T008104"; locus_tag "G4P62_004965"; orig_protein_id "gnl|WGS:JAAVVJ|G4P62_P008104"; orig_transcript_id "gnl|WGS:JAAVVJ|G4P62_T008104"; product "protein kinase C and casein kinase substrate in neurons protein 3-like"; transcript_biotype "mRNA"; exon_number "9";
CM025010.1	Genbank	exon	7759168	7759238	.	-	.	gene_id "G4P62_004965"; transcript_id "gnl|WGS:JAAVVJ|G4P62_T008104"; locus_tag "G4P62_004965"; orig_protein_id "gnl|WGS:JAAVVJ|G4P62_P008104"; orig_transcript_id "gnl|WGS:JAAVVJ|G4P62_T008104"; product "protein kinase C and casein kinase substrate in neurons protein 3-like"; transcript_biotype "mRNA"; exon_number "10";
CM025010.1	Genbank	exon	7756882	7756961	.	-	.	gene_id "G4P62_004965"; transcript_id "gnl|WGS:JAAVVJ|G4P62_T008104"; locus_tag "G4P62_004965"; orig_protein_id "gnl|WGS:JAAVVJ|G4P62_P008104"; orig_transcript_id "gnl|WGS:JAAVVJ|G4P62_T008104"; product "protein kinase C and casein kinase substrate in neurons protein 3-like"; transcript_biotype "mRNA"; exon_number "11";
CM025010.1	Genbank	exon	7755353	7756755	.	-	.	gene_id "G4P62_004965"; transcript_id "gnl|WGS:JAAVVJ|G4P62_T008104"; locus_tag "G4P62_004965"; orig_protein_id "gnl|WGS:JAAVVJ|G4P62_P008104"; orig_transcript_id "gnl|WGS:JAAVVJ|G4P62_T008104"; product "protein kinase C and casein kinase substrate in neurons protein 3-like"; transcript_biotype "mRNA"; exon_number "12";
CM025010.1	Genbank	CDS	7798815	7798874	.	-	0	gene_id "G4P62_004965"; transcript_id "gnl|WGS:JAAVVJ|G4P62_T008104"; gbkey "CDS"; locus_tag "G4P62_004965"; orig_transcript_id "gnl|WGS:JAAVVJ|G4P62_T008104"; product "protein kinase C and casein kinase substrate in neurons protein 3-like"; protein_id "KAF7225791.1"; exon_number "4";
CM025010.1	Genbank	CDS	7787646	7787802	.	-	0	gene_id "G4P62_004965"; transcript_id "gnl|WGS:JAAVVJ|G4P62_T008104"; gbkey "CDS"; locus_tag "G4P62_004965"; orig_transcript_id "gnl|WGS:JAAVVJ|G4P62_T008104"; product "protein kinase C and casein kinase substrate in neurons protein 3-like"; protein_id "KAF7225791.1"; exon_number "5";
CM025010.1	Genbank	CDS	7787317	7787552	.	-	2	gene_id "G4P62_004965"; transcript_id "gnl|WGS:JAAVVJ|G4P62_T008104"; gbkey "CDS"; locus_tag "G4P62_004965"; orig_transcript_id "gnl|WGS:JAAVVJ|G4P62_T008104"; product "protein kinase C and casein kinase substrate in neurons protein 3-like"; protein_id "KAF7225791.1"; exon_number "6";
CM025010.1	Genbank	CDS	7785969	7786124	.	-	0	gene_id "G4P62_004965"; transcript_id "gnl|WGS:JAAVVJ|G4P62_T008104"; gbkey "CDS"; locus_tag "G4P62_004965"; orig_transcript_id "gnl|WGS:JAAVVJ|G4P62_T008104"; product "protein kinase C and casein kinase substrate in neurons protein 3-like"; protein_id "KAF7225791.1"; exon_number "7";
CM025010.1	Genbank	CDS	7773914	7774089	.	-	0	gene_id "G4P62_004965"; transcript_id "gnl|WGS:JAAVVJ|G4P62_T008104"; gbkey "CDS"; locus_tag "G4P62_004965"; orig_transcript_id "gnl|WGS:JAAVVJ|G4P62_T008104"; product "protein kinase C and casein kinase substrate in neurons protein 3-like"; protein_id "KAF7225791.1"; exon_number "8";
CM025010.1	Genbank	CDS	7759330	7759450	.	-	1	gene_id "G4P62_004965"; transcript_id "gnl|WGS:JAAVVJ|G4P62_T008104"; gbkey "CDS"; locus_tag "G4P62_004965"; orig_transcript_id "gnl|WGS:JAAVVJ|G4P62_T008104"; product "protein kinase C and casein kinase substrate in neurons protein 3-like"; protein_id "KAF7225791.1"; exon_number "9";
CM025010.1	Genbank	CDS	7759168	7759238	.	-	0	gene_id "G4P62_004965"; transcript_id "gnl|WGS:JAAVVJ|G4P62_T008104"; gbkey "CDS"; locus_tag "G4P62_004965"; orig_transcript_id "gnl|WGS:JAAVVJ|G4P62_T008104"; product "protein kinase C and casein kinase substrate in neurons protein 3-like"; protein_id "KAF7225791.1"; exon_number "10";
CM025010.1	Genbank	CDS	7756882	7756961	.	-	1	gene_id "G4P62_004965"; transcript_id "gnl|WGS:JAAVVJ|G4P62_T008104"; gbkey "CDS"; locus_tag "G4P62_004965"; orig_transcript_id "gnl|WGS:JAAVVJ|G4P62_T008104"; product "protein kinase C and casein kinase substrate in neurons protein 3-like"; protein_id "KAF7225791.1"; exon_number "11";
CM025010.1	Genbank	CDS	7756649	7756755	.	-	2	gene_id "G4P62_004965"; transcript_id "gnl|WGS:JAAVVJ|G4P62_T008104"; gbkey "CDS"; locus_tag "G4P62_004965"; orig_transcript_id "gnl|WGS:JAAVVJ|G4P62_T008104"; product "protein kinase C and casein kinase substrate in neurons protein 3-like"; protein_id "KAF7225791.1"; exon_number "12";
CM025010.1	Genbank	start_codon	7798872	7798874	.	-	0	gene_id "G4P62_004965"; transcript_id "gnl|WGS:JAAVVJ|G4P62_T008104"; gbkey "CDS"; locus_tag "G4P62_004965"; orig_transcript_id "gnl|WGS:JAAVVJ|G4P62_T008104"; product "protein kinase C and casein kinase substrate in neurons protein 3-like"; protein_id "KAF7225791.1"; exon_number "4";
CM025010.1	Genbank	stop_codon	7756646	7756648	.	-	0	gene_id "G4P62_004965"; transcript_id "gnl|WGS:JAAVVJ|G4P62_T008104"; gbkey "CDS"; locus_tag "G4P62_004965"; orig_transcript_id "gnl|WGS:JAAVVJ|G4P62_T008104"; product "protein kinase C and casein kinase substrate in neurons protein 3-like"; protein_id "KAF7225791.1"; exon_number "12";
CM025010.1	Genbank	gene	7762556	7765561	.	+	.	gene_id "G4P62_004966"; transcript_id ""; description "pollen-specific leucine-rich repeat"; gbkey "Gene"; gene_biotype "protein_coding"; locus_tag "G4P62_004966"; note "LOC107378492";
CM025010.1	Genbank	transcript	7762556	7765561	.	+	.	gene_id "G4P62_004966"; transcript_id "gnl|WGS:JAAVVJ|G4P62_T008105"; gbkey "mRNA"; locus_tag "G4P62_004966"; orig_protein_id "gnl|WGS:JAAVVJ|G4P62_P008105"; orig_transcript_id "gnl|WGS:JAAVVJ|G4P62_T008105"; product "pollen-specific leucine-rich repeat extensin-like protein 1"; transcript_biotype "mRNA";
CM025010.1	Genbank	exon	7762556	7763839	.	+	.	gene_id "G4P62_004966"; transcript_id "gnl|WGS:JAAVVJ|G4P62_T008105"; locus_tag "G4P62_004966"; orig_protein_id "gnl|WGS:JAAVVJ|G4P62_P008105"; orig_transcript_id "gnl|WGS:JAAVVJ|G4P62_T008105"; product "pollen-specific leucine-rich repeat extensin-like protein 1"; transcript_biotype "mRNA"; exon_number "1";
CM025010.1	Genbank	exon	7763942	7764095	.	+	.	gene_id "G4P62_004966"; transcript_id "gnl|WGS:JAAVVJ|G4P62_T008105"; locus_tag "G4P62_004966"; orig_protein_id "gnl|WGS:JAAVVJ|G4P62_P008105"; orig_transcript_id "gnl|WGS:JAAVVJ|G4P62_T008105"; product "pollen-specific leucine-rich repeat extensin-like protein 1"; transcript_biotype "mRNA"; exon_number "2";
CM025010.1	Genbank	exon	7764184	7764291	.	+	.	gene_id "G4P62_004966"; transcript_id "gnl|WGS:JAAVVJ|G4P62_T008105"; locus_tag "G4P62_004966"; orig_protein_id "gnl|WGS:JAAVVJ|G4P62_P008105"; orig_transcript_id "gnl|WGS:JAAVVJ|G4P62_T008105"; product "pollen-specific leucine-rich repeat extensin-like protein 1"; transcript_biotype "mRNA"; exon_number "3";
CM025010.1	Genbank	exon	7764386	7764428	.	+	.	gene_id "G4P62_004966"; transcript_id "gnl|WGS:JAAVVJ|G4P62_T008105"; locus_tag "G4P62_004966"; orig_protein_id "gnl|WGS:JAAVVJ|G4P62_P008105"; orig_transcript_id "gnl|WGS:JAAVVJ|G4P62_T008105"; product "pollen-specific leucine-rich repeat extensin-like protein 1"; transcript_biotype "mRNA"; exon_number "4";
CM025010.1	Genbank	exon	7764625	7764767	.	+	.	gene_id "G4P62_004966"; transcript_id "gnl|WGS:JAAVVJ|G4P62_T008105"; locus_tag "G4P62_004966"; orig_protein_id "gnl|WGS:JAAVVJ|G4P62_P008105"; orig_transcript_id "gnl|WGS:JAAVVJ|G4P62_T008105"; product "pollen-specific leucine-rich repeat extensin-like protein 1"; transcript_biotype "mRNA"; exon_number "5";
CM025010.1	Genbank	exon	7765440	7765561	.	+	.	gene_id "G4P62_004966"; transcript_id "gnl|WGS:JAAVVJ|G4P62_T008105"; locus_tag "G4P62_004966"; orig_protein_id "gnl|WGS:JAAVVJ|G4P62_P008105"; orig_transcript_id "gnl|WGS:JAAVVJ|G4P62_T008105"; product "pollen-specific leucine-rich repeat extensin-like protein 1"; transcript_biotype "mRNA"; exon_number "6";
CM025010.1	Genbank	CDS	7763412	7763839	.	+	0	gene_id "G4P62_004966"; transcript_id "gnl|WGS:JAAVVJ|G4P62_T008105"; gbkey "CDS"; locus_tag "G4P62_004966"; orig_transcript_id "gnl|WGS:JAAVVJ|G4P62_T008105"; product "pollen-specific leucine-rich repeat extensin-like protein 1"; protein_id "KAF7225792.1"; exon_number "1";
CM025010.1	Genbank	CDS	7763942	7764095	.	+	1	gene_id "G4P62_004966"; transcript_id "gnl|WGS:JAAVVJ|G4P62_T008105"; gbkey "CDS"; locus_tag "G4P62_004966"; orig_transcript_id "gnl|WGS:JAAVVJ|G4P62_T008105"; product "pollen-specific leucine-rich repeat extensin-like protein 1"; protein_id "KAF7225792.1"; exon_number "2";
CM025010.1	Genbank	CDS	7764184	7764291	.	+	0	gene_id "G4P62_004966"; transcript_id "gnl|WGS:JAAVVJ|G4P62_T008105"; gbkey "CDS"; locus_tag "G4P62_004966"; orig_transcript_id "gnl|WGS:JAAVVJ|G4P62_T008105"; product "pollen-specific leucine-rich repeat extensin-like protein 1"; protein_id "KAF7225792.1"; exon_number "3";
CM025010.1	Genbank	CDS	7764386	7764428	.	+	0	gene_id "G4P62_004966"; transcript_id "gnl|WGS:JAAVVJ|G4P62_T008105"; gbkey "CDS"; locus_tag "G4P62_004966"; orig_transcript_id "gnl|WGS:JAAVVJ|G4P62_T008105"; product "pollen-specific leucine-rich repeat extensin-like protein 1"; protein_id "KAF7225792.1"; exon_number "4";
CM025010.1	Genbank	CDS	7764625	7764659	.	+	2	gene_id "G4P62_004966"; transcript_id "gnl|WGS:JAAVVJ|G4P62_T008105"; gbkey "CDS"; locus_tag "G4P62_004966"; orig_transcript_id "gnl|WGS:JAAVVJ|G4P62_T008105"; product "pollen-specific leucine-rich repeat extensin-like protein 1"; protein_id "KAF7225792.1"; exon_number "5";
CM025010.1	Genbank	start_codon	7763412	7763414	.	+	0	gene_id "G4P62_004966"; transcript_id "gnl|WGS:JAAVVJ|G4P62_T008105"; gbkey "CDS"; locus_tag "G4P62_004966"; orig_transcript_id "gnl|WGS:JAAVVJ|G4P62_T008105"; product "pollen-specific leucine-rich repeat extensin-like protein 1"; protein_id "KAF7225792.1"; exon_number "1";
CM025010.1	Genbank	stop_codon	7764660	7764662	.	+	0	gene_id "G4P62_004966"; transcript_id "gnl|WGS:JAAVVJ|G4P62_T008105"; gbkey "CDS"; locus_tag "G4P62_004966"; orig_transcript_id "gnl|WGS:JAAVVJ|G4P62_T008105"; product "pollen-specific leucine-rich repeat extensin-like protein 1"; protein_id "KAF7225792.1"; exon_number "5";
CM025010.1	Genbank	gene	7824574	7956216	.	-	.	gene_id "G4P62_004967"; transcript_id ""; description "SH3 and multiple ankyrin repeat domains protein"; gbkey "Gene"; gene "shank1"; gene_biotype "protein_coding"; locus_tag "G4P62_004967";
CM025010.1	Genbank	transcript	7824574	7956216	.	-	.	gene_id "G4P62_004967"; transcript_id "gnl|WGS:JAAVVJ|G4P62_T008106"; gbkey "mRNA"; gene "shank1"; locus_tag "G4P62_004967"; note "transcript variant X4"; orig_protein_id "gnl|WGS:JAAVVJ|G4P62_P008106"; orig_transcript_id "gnl|WGS:JAAVVJ|G4P62_T008106"; product "SH3 and multiple ankyrin repeat domains 1"; transcript_biotype "mRNA";
CM025010.1	Genbank	exon	7955857	7956216	.	-	.	gene_id "G4P62_004967"; transcript_id "gnl|WGS:JAAVVJ|G4P62_T008106"; gene "shank1"; locus_tag "G4P62_004967"; note "transcript variant X4"; orig_protein_id "gnl|WGS:JAAVVJ|G4P62_P008106"; orig_transcript_id "gnl|WGS:JAAVVJ|G4P62_T008106"; product "SH3 and multiple ankyrin repeat domains 1"; transcript_biotype "mRNA"; exon_number "1";
CM025010.1	Genbank	exon	7916175	7916729	.	-	.	gene_id "G4P62_004967"; transcript_id "gnl|WGS:JAAVVJ|G4P62_T008106"; gene "shank1"; locus_tag "G4P62_004967"; note "transcript variant X4"; orig_protein_id "gnl|WGS:JAAVVJ|G4P62_P008106"; orig_transcript_id "gnl|WGS:JAAVVJ|G4P62_T008106"; product "SH3 and multiple ankyrin repeat domains 1"; transcript_biotype "mRNA"; exon_number "2";
CM025010.1	Genbank	exon	7892718	7892921	.	-	.	gene_id "G4P62_004967"; transcript_id "gnl|WGS:JAAVVJ|G4P62_T008106"; gene "shank1"; locus_tag "G4P62_004967"; note "transcript variant X4"; orig_protein_id "gnl|WGS:JAAVVJ|G4P62_P008106"; orig_transcript_id "gnl|WGS:JAAVVJ|G4P62_T008106"; product "SH3 and multiple ankyrin repeat domains 1"; transcript_biotype "mRNA"; exon_number "3";
CM025010.1	Genbank	exon	7890643	7890714	.	-	.	gene_id "G4P62_004967"; transcript_id "gnl|WGS:JAAVVJ|G4P62_T008106"; gene "shank1"; locus_tag "G4P62_004967"; note "transcript variant X4"; orig_protein_id "gnl|WGS:JAAVVJ|G4P62_P008106"; orig_transcript_id "gnl|WGS:JAAVVJ|G4P62_T008106"; product "SH3 and multiple ankyrin repeat domains 1"; transcript_biotype "mRNA"; exon_number "4";
CM025010.1	Genbank	exon	7890395	7890503	.	-	.	gene_id "G4P62_004967"; transcript_id "gnl|WGS:JAAVVJ|G4P62_T008106"; gene "shank1"; locus_tag "G4P62_004967"; note "transcript variant X4"; orig_protein_id "gnl|WGS:JAAVVJ|G4P62_P008106"; orig_transcript_id "gnl|WGS:JAAVVJ|G4P62_T008106"; product "SH3 and multiple ankyrin repeat domains 1"; transcript_biotype "mRNA"; exon_number "5";
CM025010.1	Genbank	exon	7884860	7885014	.	-	.	gene_id "G4P62_004967"; transcript_id "gnl|WGS:JAAVVJ|G4P62_T008106"; gene "shank1"; locus_tag "G4P62_004967"; note "transcript variant X4"; orig_protein_id "gnl|WGS:JAAVVJ|G4P62_P008106"; orig_transcript_id "gnl|WGS:JAAVVJ|G4P62_T008106"; product "SH3 and multiple ankyrin repeat domains 1"; transcript_biotype "mRNA"; exon_number "6";
CM025010.1	Genbank	exon	7884147	7884314	.	-	.	gene_id "G4P62_004967"; transcript_id "gnl|WGS:JAAVVJ|G4P62_T008106"; gene "shank1"; locus_tag "G4P62_004967"; note "transcript variant X4"; orig_protein_id "gnl|WGS:JAAVVJ|G4P62_P008106"; orig_transcript_id "gnl|WGS:JAAVVJ|G4P62_T008106"; product "SH3 and multiple ankyrin repeat domains 1"; transcript_biotype "mRNA"; exon_number "7";
CM025010.1	Genbank	exon	7883416	7883532	.	-	.	gene_id "G4P62_004967"; transcript_id "gnl|WGS:JAAVVJ|G4P62_T008106"; gene "shank1"; locus_tag "G4P62_004967"; note "transcript variant X4"; orig_protein_id "gnl|WGS:JAAVVJ|G4P62_P008106"; orig_transcript_id "gnl|WGS:JAAVVJ|G4P62_T008106"; product "SH3 and multiple ankyrin repeat domains 1"; transcript_biotype "mRNA"; exon_number "8";
CM025010.1	Genbank	exon	7883127	7883204	.	-	.	gene_id "G4P62_004967"; transcript_id "gnl|WGS:JAAVVJ|G4P62_T008106"; gene "shank1"; locus_tag "G4P62_004967"; note "transcript variant X4"; orig_protein_id "gnl|WGS:JAAVVJ|G4P62_P008106"; orig_transcript_id "gnl|WGS:JAAVVJ|G4P62_T008106"; product "SH3 and multiple ankyrin repeat domains 1"; transcript_biotype "mRNA"; exon_number "9";
CM025010.1	Genbank	exon	7877441	7877507	.	-	.	gene_id "G4P62_004967"; transcript_id "gnl|WGS:JAAVVJ|G4P62_T008106"; gene "shank1"; locus_tag "G4P62_004967"; note "transcript variant X4"; orig_protein_id "gnl|WGS:JAAVVJ|G4P62_P008106"; orig_transcript_id "gnl|WGS:JAAVVJ|G4P62_T008106"; product "SH3 and multiple ankyrin repeat domains 1"; transcript_biotype "mRNA"; exon_number "10";
CM025010.1	Genbank	exon	7876066	7876235	.	-	.	gene_id "G4P62_004967"; transcript_id "gnl|WGS:JAAVVJ|G4P62_T008106"; gene "shank1"; locus_tag "G4P62_004967"; note "transcript variant X4"; orig_protein_id "gnl|WGS:JAAVVJ|G4P62_P008106"; orig_transcript_id "gnl|WGS:JAAVVJ|G4P62_T008106"; product "SH3 and multiple ankyrin repeat domains 1"; transcript_biotype "mRNA"; exon_number "11";
CM025010.1	Genbank	exon	7875318	7875439	.	-	.	gene_id "G4P62_004967"; transcript_id "gnl|WGS:JAAVVJ|G4P62_T008106"; gene "shank1"; locus_tag "G4P62_004967"; note "transcript variant X4"; orig_protein_id "gnl|WGS:JAAVVJ|G4P62_P008106"; orig_transcript_id "gnl|WGS:JAAVVJ|G4P62_T008106"; product "SH3 and multiple ankyrin repeat domains 1"; transcript_biotype "mRNA"; exon_number "12";
CM025010.1	Genbank	exon	7874597	7874745	.	-	.	gene_id "G4P62_004967"; transcript_id "gnl|WGS:JAAVVJ|G4P62_T008106"; gene "shank1"; locus_tag "G4P62_004967"; note "transcript variant X4"; orig_protein_id "gnl|WGS:JAAVVJ|G4P62_P008106"; orig_transcript_id "gnl|WGS:JAAVVJ|G4P62_T008106"; product "SH3 and multiple ankyrin repeat domains 1"; transcript_biotype "mRNA"; exon_number "13";
CM025010.1	Genbank	exon	7873347	7873460	.	-	.	gene_id "G4P62_004967"; transcript_id "gnl|WGS:JAAVVJ|G4P62_T008106"; gene "shank1"; locus_tag "G4P62_004967"; note "transcript variant X4"; orig_protein_id "gnl|WGS:JAAVVJ|G4P62_P008106"; orig_transcript_id "gnl|WGS:JAAVVJ|G4P62_T008106"; product "SH3 and multiple ankyrin repeat domains 1"; transcript_biotype "mRNA"; exon_number "14";
CM025010.1	Genbank	exon	7870732	7870807	.	-	.	gene_id "G4P62_004967"; transcript_id "gnl|WGS:JAAVVJ|G4P62_T008106"; gene "shank1"; locus_tag "G4P62_004967"; note "transcript variant X4"; orig_protein_id "gnl|WGS:JAAVVJ|G4P62_P008106"; orig_transcript_id "gnl|WGS:JAAVVJ|G4P62_T008106"; product "SH3 and multiple ankyrin repeat domains 1"; transcript_biotype "mRNA"; exon_number "15";
CM025010.1	Genbank	exon	7845487	7845569	.	-	.	gene_id "G4P62_004967"; transcript_id "gnl|WGS:JAAVVJ|G4P62_T008106"; gene "shank1"; locus_tag "G4P62_004967"; note "transcript variant X4"; orig_protein_id "gnl|WGS:JAAVVJ|G4P62_P008106"; orig_transcript_id "gnl|WGS:JAAVVJ|G4P62_T008106"; product "SH3 and multiple ankyrin repeat domains 1"; transcript_biotype "mRNA"; exon_number "16";
CM025010.1	Genbank	exon	7845238	7845362	.	-	.	gene_id "G4P62_004967"; transcript_id "gnl|WGS:JAAVVJ|G4P62_T008106"; gene "shank1"; locus_tag "G4P62_004967"; note "transcript variant X4"; orig_protein_id "gnl|WGS:JAAVVJ|G4P62_P008106"; orig_transcript_id "gnl|WGS:JAAVVJ|G4P62_T008106"; product "SH3 and multiple ankyrin repeat domains 1"; transcript_biotype "mRNA"; exon_number "17";
CM025010.1	Genbank	exon	7844456	7844591	.	-	.	gene_id "G4P62_004967"; transcript_id "gnl|WGS:JAAVVJ|G4P62_T008106"; gene "shank1"; locus_tag "G4P62_004967"; note "transcript variant X4"; orig_protein_id "gnl|WGS:JAAVVJ|G4P62_P008106"; orig_transcript_id "gnl|WGS:JAAVVJ|G4P62_T008106"; product "SH3 and multiple ankyrin repeat domains 1"; transcript_biotype "mRNA"; exon_number "18";
CM025010.1	Genbank	exon	7844284	7844364	.	-	.	gene_id "G4P62_004967"; transcript_id "gnl|WGS:JAAVVJ|G4P62_T008106"; gene "shank1"; locus_tag "G4P62_004967"; note "transcript variant X4"; orig_protein_id "gnl|WGS:JAAVVJ|G4P62_P008106"; orig_transcript_id "gnl|WGS:JAAVVJ|G4P62_T008106"; product "SH3 and multiple ankyrin repeat domains 1"; transcript_biotype "mRNA"; exon_number "19";
CM025010.1	Genbank	exon	7839475	7839510	.	-	.	gene_id "G4P62_004967"; transcript_id "gnl|WGS:JAAVVJ|G4P62_T008106"; gene "shank1"; locus_tag "G4P62_004967"; note "transcript variant X4"; orig_protein_id "gnl|WGS:JAAVVJ|G4P62_P008106"; orig_transcript_id "gnl|WGS:JAAVVJ|G4P62_T008106"; product "SH3 and multiple ankyrin repeat domains 1"; transcript_biotype "mRNA"; exon_number "20";
CM025010.1	Genbank	exon	7839321	7839377	.	-	.	gene_id "G4P62_004967"; transcript_id "gnl|WGS:JAAVVJ|G4P62_T008106"; gene "shank1"; locus_tag "G4P62_004967"; note "transcript variant X4"; orig_protein_id "gnl|WGS:JAAVVJ|G4P62_P008106"; orig_transcript_id "gnl|WGS:JAAVVJ|G4P62_T008106"; product "SH3 and multiple ankyrin repeat domains 1"; transcript_biotype "mRNA"; exon_number "21";
CM025010.1	Genbank	exon	7839015	7839103	.	-	.	gene_id "G4P62_004967"; transcript_id "gnl|WGS:JAAVVJ|G4P62_T008106"; gene "shank1"; locus_tag "G4P62_004967"; note "transcript variant X4"; orig_protein_id "gnl|WGS:JAAVVJ|G4P62_P008106"; orig_transcript_id "gnl|WGS:JAAVVJ|G4P62_T008106"; product "SH3 and multiple ankyrin repeat domains 1"; transcript_biotype "mRNA"; exon_number "22";
CM025010.1	Genbank	exon	7838718	7838838	.	-	.	gene_id "G4P62_004967"; transcript_id "gnl|WGS:JAAVVJ|G4P62_T008106"; gene "shank1"; locus_tag "G4P62_004967"; note "transcript variant X4"; orig_protein_id "gnl|WGS:JAAVVJ|G4P62_P008106"; orig_transcript_id "gnl|WGS:JAAVVJ|G4P62_T008106"; product "SH3 and multiple ankyrin repeat domains 1"; transcript_biotype "mRNA"; exon_number "23";
CM025010.1	Genbank	exon	7833003	7836474	.	-	.	gene_id "G4P62_004967"; transcript_id "gnl|WGS:JAAVVJ|G4P62_T008106"; gene "shank1"; locus_tag "G4P62_004967"; note "transcript variant X4"; orig_protein_id "gnl|WGS:JAAVVJ|G4P62_P008106"; orig_transcript_id "gnl|WGS:JAAVVJ|G4P62_T008106"; product "SH3 and multiple ankyrin repeat domains 1"; transcript_biotype "mRNA"; exon_number "24";
CM025010.1	Genbank	exon	7829747	7830637	.	-	.	gene_id "G4P62_004967"; transcript_id "gnl|WGS:JAAVVJ|G4P62_T008106"; gene "shank1"; locus_tag "G4P62_004967"; note "transcript variant X4"; orig_protein_id "gnl|WGS:JAAVVJ|G4P62_P008106"; orig_transcript_id "gnl|WGS:JAAVVJ|G4P62_T008106"; product "SH3 and multiple ankyrin repeat domains 1"; transcript_biotype "mRNA"; exon_number "25";
CM025010.1	Genbank	exon	7824574	7827568	.	-	.	gene_id "G4P62_004967"; transcript_id "gnl|WGS:JAAVVJ|G4P62_T008106"; gene "shank1"; locus_tag "G4P62_004967"; note "transcript variant X4"; orig_protein_id "gnl|WGS:JAAVVJ|G4P62_P008106"; orig_transcript_id "gnl|WGS:JAAVVJ|G4P62_T008106"; product "SH3 and multiple ankyrin repeat domains 1"; transcript_biotype "mRNA"; exon_number "26";
CM025010.1	Genbank	CDS	7916175	7916678	.	-	0	gene_id "G4P62_004967"; transcript_id "gnl|WGS:JAAVVJ|G4P62_T008106"; gbkey "CDS"; gene "shank1"; locus_tag "G4P62_004967"; orig_transcript_id "gnl|WGS:JAAVVJ|G4P62_T008106"; product "transcript variant X4"; protein_id "KAF7225793.1"; exon_number "2";
CM025010.1	Genbank	CDS	7892718	7892921	.	-	0	gene_id "G4P62_004967"; transcript_id "gnl|WGS:JAAVVJ|G4P62_T008106"; gbkey "CDS"; gene "shank1"; locus_tag "G4P62_004967"; orig_transcript_id "gnl|WGS:JAAVVJ|G4P62_T008106"; product "transcript variant X4"; protein_id "KAF7225793.1"; exon_number "3";
CM025010.1	Genbank	CDS	7890643	7890714	.	-	0	gene_id "G4P62_004967"; transcript_id "gnl|WGS:JAAVVJ|G4P62_T008106"; gbkey "CDS"; gene "shank1"; locus_tag "G4P62_004967"; orig_transcript_id "gnl|WGS:JAAVVJ|G4P62_T008106"; product "transcript variant X4"; protein_id "KAF7225793.1"; exon_number "4";
CM025010.1	Genbank	CDS	7890395	7890503	.	-	0	gene_id "G4P62_004967"; transcript_id "gnl|WGS:JAAVVJ|G4P62_T008106"; gbkey "CDS"; gene "shank1"; locus_tag "G4P62_004967"; orig_transcript_id "gnl|WGS:JAAVVJ|G4P62_T008106"; product "transcript variant X4"; protein_id "KAF7225793.1"; exon_number "5";
CM025010.1	Genbank	CDS	7884860	7885014	.	-	2	gene_id "G4P62_004967"; transcript_id "gnl|WGS:JAAVVJ|G4P62_T008106"; gbkey "CDS"; gene "shank1"; locus_tag "G4P62_004967"; orig_transcript_id "gnl|WGS:JAAVVJ|G4P62_T008106"; product "transcript variant X4"; protein_id "KAF7225793.1"; exon_number "6";
CM025010.1	Genbank	CDS	7884147	7884314	.	-	0	gene_id "G4P62_004967"; transcript_id "gnl|WGS:JAAVVJ|G4P62_T008106"; gbkey "CDS"; gene "shank1"; locus_tag "G4P62_004967"; orig_transcript_id "gnl|WGS:JAAVVJ|G4P62_T008106"; product "transcript variant X4"; protein_id "KAF7225793.1"; exon_number "7";
CM025010.1	Genbank	CDS	7883416	7883532	.	-	0	gene_id "G4P62_004967"; transcript_id "gnl|WGS:JAAVVJ|G4P62_T008106"; gbkey "CDS"; gene "shank1"; locus_tag "G4P62_004967"; orig_transcript_id "gnl|WGS:JAAVVJ|G4P62_T008106"; product "transcript variant X4"; protein_id "KAF7225793.1"; exon_number "8";
CM025010.1	Genbank	CDS	7883127	7883204	.	-	0	gene_id "G4P62_004967"; transcript_id "gnl|WGS:JAAVVJ|G4P62_T008106"; gbkey "CDS"; gene "shank1"; locus_tag "G4P62_004967"; orig_transcript_id "gnl|WGS:JAAVVJ|G4P62_T008106"; product "transcript variant X4"; protein_id "KAF7225793.1"; exon_number "9";
CM025010.1	Genbank	CDS	7877441	7877507	.	-	0	gene_id "G4P62_004967"; transcript_id "gnl|WGS:JAAVVJ|G4P62_T008106"; gbkey "CDS"; gene "shank1"; locus_tag "G4P62_004967"; orig_transcript_id "gnl|WGS:JAAVVJ|G4P62_T008106"; product "transcript variant X4"; protein_id "KAF7225793.1"; exon_number "10";
CM025010.1	Genbank	CDS	7876066	7876235	.	-	2	gene_id "G4P62_004967"; transcript_id "gnl|WGS:JAAVVJ|G4P62_T008106"; gbkey "CDS"; gene "shank1"; locus_tag "G4P62_004967"; orig_transcript_id "gnl|WGS:JAAVVJ|G4P62_T008106"; product "transcript variant X4"; protein_id "KAF7225793.1"; exon_number "11";
CM025010.1	Genbank	CDS	7875318	7875439	.	-	0	gene_id "G4P62_004967"; transcript_id "gnl|WGS:JAAVVJ|G4P62_T008106"; gbkey "CDS"; gene "shank1"; locus_tag "G4P62_004967"; orig_transcript_id "gnl|WGS:JAAVVJ|G4P62_T008106"; product "transcript variant X4"; protein_id "KAF7225793.1"; exon_number "12";
CM025010.1	Genbank	CDS	7874597	7874745	.	-	1	gene_id "G4P62_004967"; transcript_id "gnl|WGS:JAAVVJ|G4P62_T008106"; gbkey "CDS"; gene "shank1"; locus_tag "G4P62_004967"; orig_transcript_id "gnl|WGS:JAAVVJ|G4P62_T008106"; product "transcript variant X4"; protein_id "KAF7225793.1"; exon_number "13";
CM025010.1	Genbank	CDS	7873347	7873460	.	-	2	gene_id "G4P62_004967"; transcript_id "gnl|WGS:JAAVVJ|G4P62_T008106"; gbkey "CDS"; gene "shank1"; locus_tag "G4P62_004967"; orig_transcript_id "gnl|WGS:JAAVVJ|G4P62_T008106"; product "transcript variant X4"; protein_id "KAF7225793.1"; exon_number "14";
CM025010.1	Genbank	CDS	7870732	7870807	.	-	2	gene_id "G4P62_004967"; transcript_id "gnl|WGS:JAAVVJ|G4P62_T008106"; gbkey "CDS"; gene "shank1"; locus_tag "G4P62_004967"; orig_transcript_id "gnl|WGS:JAAVVJ|G4P62_T008106"; product "transcript variant X4"; protein_id "KAF7225793.1"; exon_number "15";
CM025010.1	Genbank	CDS	7845487	7845569	.	-	1	gene_id "G4P62_004967"; transcript_id "gnl|WGS:JAAVVJ|G4P62_T008106"; gbkey "CDS"; gene "shank1"; locus_tag "G4P62_004967"; orig_transcript_id "gnl|WGS:JAAVVJ|G4P62_T008106"; product "transcript variant X4"; protein_id "KAF7225793.1"; exon_number "16";
CM025010.1	Genbank	CDS	7845238	7845362	.	-	2	gene_id "G4P62_004967"; transcript_id "gnl|WGS:JAAVVJ|G4P62_T008106"; gbkey "CDS"; gene "shank1"; locus_tag "G4P62_004967"; orig_transcript_id "gnl|WGS:JAAVVJ|G4P62_T008106"; product "transcript variant X4"; protein_id "KAF7225793.1"; exon_number "17";
CM025010.1	Genbank	CDS	7844456	7844591	.	-	0	gene_id "G4P62_004967"; transcript_id "gnl|WGS:JAAVVJ|G4P62_T008106"; gbkey "CDS"; gene "shank1"; locus_tag "G4P62_004967"; orig_transcript_id "gnl|WGS:JAAVVJ|G4P62_T008106"; product "transcript variant X4"; protein_id "KAF7225793.1"; exon_number "18";
CM025010.1	Genbank	CDS	7844284	7844364	.	-	2	gene_id "G4P62_004967"; transcript_id "gnl|WGS:JAAVVJ|G4P62_T008106"; gbkey "CDS"; gene "shank1"; locus_tag "G4P62_004967"; orig_transcript_id "gnl|WGS:JAAVVJ|G4P62_T008106"; product "transcript variant X4"; protein_id "KAF7225793.1"; exon_number "19";
CM025010.1	Genbank	CDS	7839475	7839510	.	-	2	gene_id "G4P62_004967"; transcript_id "gnl|WGS:JAAVVJ|G4P62_T008106"; gbkey "CDS"; gene "shank1"; locus_tag "G4P62_004967"; orig_transcript_id "gnl|WGS:JAAVVJ|G4P62_T008106"; product "transcript variant X4"; protein_id "KAF7225793.1"; exon_number "20";
CM025010.1	Genbank	CDS	7839321	7839377	.	-	2	gene_id "G4P62_004967"; transcript_id "gnl|WGS:JAAVVJ|G4P62_T008106"; gbkey "CDS"; gene "shank1"; locus_tag "G4P62_004967"; orig_transcript_id "gnl|WGS:JAAVVJ|G4P62_T008106"; product "transcript variant X4"; protein_id "KAF7225793.1"; exon_number "21";
CM025010.1	Genbank	CDS	7839015	7839103	.	-	2	gene_id "G4P62_004967"; transcript_id "gnl|WGS:JAAVVJ|G4P62_T008106"; gbkey "CDS"; gene "shank1"; locus_tag "G4P62_004967"; orig_transcript_id "gnl|WGS:JAAVVJ|G4P62_T008106"; product "transcript variant X4"; protein_id "KAF7225793.1"; exon_number "22";
CM025010.1	Genbank	CDS	7838718	7838838	.	-	0	gene_id "G4P62_004967"; transcript_id "gnl|WGS:JAAVVJ|G4P62_T008106"; gbkey "CDS"; gene "shank1"; locus_tag "G4P62_004967"; orig_transcript_id "gnl|WGS:JAAVVJ|G4P62_T008106"; product "transcript variant X4"; protein_id "KAF7225793.1"; exon_number "23";
CM025010.1	Genbank	CDS	7833003	7836474	.	-	2	gene_id "G4P62_004967"; transcript_id "gnl|WGS:JAAVVJ|G4P62_T008106"; gbkey "CDS"; gene "shank1"; locus_tag "G4P62_004967"; orig_transcript_id "gnl|WGS:JAAVVJ|G4P62_T008106"; product "transcript variant X4"; protein_id "KAF7225793.1"; exon_number "24";
CM025010.1	Genbank	CDS	7829747	7830637	.	-	1	gene_id "G4P62_004967"; transcript_id "gnl|WGS:JAAVVJ|G4P62_T008106"; gbkey "CDS"; gene "shank1"; locus_tag "G4P62_004967"; orig_transcript_id "gnl|WGS:JAAVVJ|G4P62_T008106"; product "transcript variant X4"; protein_id "KAF7225793.1"; exon_number "25";
CM025010.1	Genbank	CDS	7827484	7827568	.	-	1	gene_id "G4P62_004967"; transcript_id "gnl|WGS:JAAVVJ|G4P62_T008106"; gbkey "CDS"; gene "shank1"; locus_tag "G4P62_004967"; orig_transcript_id "gnl|WGS:JAAVVJ|G4P62_T008106"; product "transcript variant X4"; protein_id "KAF7225793.1"; exon_number "26";
CM025010.1	Genbank	start_codon	7916676	7916678	.	-	0	gene_id "G4P62_004967"; transcript_id "gnl|WGS:JAAVVJ|G4P62_T008106"; gbkey "CDS"; gene "shank1"; locus_tag "G4P62_004967"; orig_transcript_id "gnl|WGS:JAAVVJ|G4P62_T008106"; product "transcript variant X4"; protein_id "KAF7225793.1"; exon_number "2";
CM025010.1	Genbank	stop_codon	7827481	7827483	.	-	0	gene_id "G4P62_004967"; transcript_id "gnl|WGS:JAAVVJ|G4P62_T008106"; gbkey "CDS"; gene "shank1"; locus_tag "G4P62_004967"; orig_transcript_id "gnl|WGS:JAAVVJ|G4P62_T008106"; product "transcript variant X4"; protein_id "KAF7225793.1"; exon_number "26";
CM025010.1	Genbank	transcript	7824574	7956216	.	-	.	gene_id "G4P62_004967"; transcript_id "gnl|WGS:JAAVVJ|G4P62_T008107"; gbkey "mRNA"; gene "shank1"; locus_tag "G4P62_004967"; note "transcript variant X3"; orig_protein_id "gnl|WGS:JAAVVJ|G4P62_P008107"; orig_transcript_id "gnl|WGS:JAAVVJ|G4P62_T008107"; product "SH3 and multiple ankyrin repeat domains 1"; transcript_biotype "mRNA";
CM025010.1	Genbank	exon	7955857	7956216	.	-	.	gene_id "G4P62_004967"; transcript_id "gnl|WGS:JAAVVJ|G4P62_T008107"; gene "shank1"; locus_tag "G4P62_004967"; note "transcript variant X3"; orig_protein_id "gnl|WGS:JAAVVJ|G4P62_P008107"; orig_transcript_id "gnl|WGS:JAAVVJ|G4P62_T008107"; product "SH3 and multiple ankyrin repeat domains 1"; transcript_biotype "mRNA"; exon_number "1";
CM025010.1	Genbank	exon	7916175	7916729	.	-	.	gene_id "G4P62_004967"; transcript_id "gnl|WGS:JAAVVJ|G4P62_T008107"; gene "shank1"; locus_tag "G4P62_004967"; note "transcript variant X3"; orig_protein_id "gnl|WGS:JAAVVJ|G4P62_P008107"; orig_transcript_id "gnl|WGS:JAAVVJ|G4P62_T008107"; product "SH3 and multiple ankyrin repeat domains 1"; transcript_biotype "mRNA"; exon_number "2";
CM025010.1	Genbank	exon	7892718	7892921	.	-	.	gene_id "G4P62_004967"; transcript_id "gnl|WGS:JAAVVJ|G4P62_T008107"; gene "shank1"; locus_tag "G4P62_004967"; note "transcript variant X3"; orig_protein_id "gnl|WGS:JAAVVJ|G4P62_P008107"; orig_transcript_id "gnl|WGS:JAAVVJ|G4P62_T008107"; product "SH3 and multiple ankyrin repeat domains 1"; transcript_biotype "mRNA"; exon_number "3";
CM025010.1	Genbank	exon	7890643	7890714	.	-	.	gene_id "G4P62_004967"; transcript_id "gnl|WGS:JAAVVJ|G4P62_T008107"; gene "shank1"; locus_tag "G4P62_004967"; note "transcript variant X3"; orig_protein_id "gnl|WGS:JAAVVJ|G4P62_P008107"; orig_transcript_id "gnl|WGS:JAAVVJ|G4P62_T008107"; product "SH3 and multiple ankyrin repeat domains 1"; transcript_biotype "mRNA"; exon_number "4";
CM025010.1	Genbank	exon	7890395	7890503	.	-	.	gene_id "G4P62_004967"; transcript_id "gnl|WGS:JAAVVJ|G4P62_T008107"; gene "shank1"; locus_tag "G4P62_004967"; note "transcript variant X3"; orig_protein_id "gnl|WGS:JAAVVJ|G4P62_P008107"; orig_transcript_id "gnl|WGS:JAAVVJ|G4P62_T008107"; product "SH3 and multiple ankyrin repeat domains 1"; transcript_biotype "mRNA"; exon_number "5";
CM025010.1	Genbank	exon	7884860	7885014	.	-	.	gene_id "G4P62_004967"; transcript_id "gnl|WGS:JAAVVJ|G4P62_T008107"; gene "shank1"; locus_tag "G4P62_004967"; note "transcript variant X3"; orig_protein_id "gnl|WGS:JAAVVJ|G4P62_P008107"; orig_transcript_id "gnl|WGS:JAAVVJ|G4P62_T008107"; product "SH3 and multiple ankyrin repeat domains 1"; transcript_biotype "mRNA"; exon_number "6";
CM025010.1	Genbank	exon	7884147	7884314	.	-	.	gene_id "G4P62_004967"; transcript_id "gnl|WGS:JAAVVJ|G4P62_T008107"; gene "shank1"; locus_tag "G4P62_004967"; note "transcript variant X3"; orig_protein_id "gnl|WGS:JAAVVJ|G4P62_P008107"; orig_transcript_id "gnl|WGS:JAAVVJ|G4P62_T008107"; product "SH3 and multiple ankyrin repeat domains 1"; transcript_biotype "mRNA"; exon_number "7";
CM025010.1	Genbank	exon	7883416	7883532	.	-	.	gene_id "G4P62_004967"; transcript_id "gnl|WGS:JAAVVJ|G4P62_T008107"; gene "shank1"; locus_tag "G4P62_004967"; note "transcript variant X3"; orig_protein_id "gnl|WGS:JAAVVJ|G4P62_P008107"; orig_transcript_id "gnl|WGS:JAAVVJ|G4P62_T008107"; product "SH3 and multiple ankyrin repeat domains 1"; transcript_biotype "mRNA"; exon_number "8";
CM025010.1	Genbank	exon	7883127	7883204	.	-	.	gene_id "G4P62_004967"; transcript_id "gnl|WGS:JAAVVJ|G4P62_T008107"; gene "shank1"; locus_tag "G4P62_004967"; note "transcript variant X3"; orig_protein_id "gnl|WGS:JAAVVJ|G4P62_P008107"; orig_transcript_id "gnl|WGS:JAAVVJ|G4P62_T008107"; product "SH3 and multiple ankyrin repeat domains 1"; transcript_biotype "mRNA"; exon_number "9";
CM025010.1	Genbank	exon	7877441	7877507	.	-	.	gene_id "G4P62_004967"; transcript_id "gnl|WGS:JAAVVJ|G4P62_T008107"; gene "shank1"; locus_tag "G4P62_004967"; note "transcript variant X3"; orig_protein_id "gnl|WGS:JAAVVJ|G4P62_P008107"; orig_transcript_id "gnl|WGS:JAAVVJ|G4P62_T008107"; product "SH3 and multiple ankyrin repeat domains 1"; transcript_biotype "mRNA"; exon_number "10";
CM025010.1	Genbank	exon	7876066	7876235	.	-	.	gene_id "G4P62_004967"; transcript_id "gnl|WGS:JAAVVJ|G4P62_T008107"; gene "shank1"; locus_tag "G4P62_004967"; note "transcript variant X3"; orig_protein_id "gnl|WGS:JAAVVJ|G4P62_P008107"; orig_transcript_id "gnl|WGS:JAAVVJ|G4P62_T008107"; product "SH3 and multiple ankyrin repeat domains 1"; transcript_biotype "mRNA"; exon_number "11";
CM025010.1	Genbank	exon	7875318	7875439	.	-	.	gene_id "G4P62_004967"; transcript_id "gnl|WGS:JAAVVJ|G4P62_T008107"; gene "shank1"; locus_tag "G4P62_004967"; note "transcript variant X3"; orig_protein_id "gnl|WGS:JAAVVJ|G4P62_P008107"; orig_transcript_id "gnl|WGS:JAAVVJ|G4P62_T008107"; product "SH3 and multiple ankyrin repeat domains 1"; transcript_biotype "mRNA"; exon_number "12";
CM025010.1	Genbank	exon	7874597	7874745	.	-	.	gene_id "G4P62_004967"; transcript_id "gnl|WGS:JAAVVJ|G4P62_T008107"; gene "shank1"; locus_tag "G4P62_004967"; note "transcript variant X3"; orig_protein_id "gnl|WGS:JAAVVJ|G4P62_P008107"; orig_transcript_id "gnl|WGS:JAAVVJ|G4P62_T008107"; product "SH3 and multiple ankyrin repeat domains 1"; transcript_biotype "mRNA"; exon_number "13";
CM025010.1	Genbank	exon	7873347	7873460	.	-	.	gene_id "G4P62_004967"; transcript_id "gnl|WGS:JAAVVJ|G4P62_T008107"; gene "shank1"; locus_tag "G4P62_004967"; note "transcript variant X3"; orig_protein_id "gnl|WGS:JAAVVJ|G4P62_P008107"; orig_transcript_id "gnl|WGS:JAAVVJ|G4P62_T008107"; product "SH3 and multiple ankyrin repeat domains 1"; transcript_biotype "mRNA"; exon_number "14";
CM025010.1	Genbank	exon	7870732	7870807	.	-	.	gene_id "G4P62_004967"; transcript_id "gnl|WGS:JAAVVJ|G4P62_T008107"; gene "shank1"; locus_tag "G4P62_004967"; note "transcript variant X3"; orig_protein_id "gnl|WGS:JAAVVJ|G4P62_P008107"; orig_transcript_id "gnl|WGS:JAAVVJ|G4P62_T008107"; product "SH3 and multiple ankyrin repeat domains 1"; transcript_biotype "mRNA"; exon_number "15";
CM025010.1	Genbank	exon	7845487	7845569	.	-	.	gene_id "G4P62_004967"; transcript_id "gnl|WGS:JAAVVJ|G4P62_T008107"; gene "shank1"; locus_tag "G4P62_004967"; note "transcript variant X3"; orig_protein_id "gnl|WGS:JAAVVJ|G4P62_P008107"; orig_transcript_id "gnl|WGS:JAAVVJ|G4P62_T008107"; product "SH3 and multiple ankyrin repeat domains 1"; transcript_biotype "mRNA"; exon_number "16";
CM025010.1	Genbank	exon	7845238	7845362	.	-	.	gene_id "G4P62_004967"; transcript_id "gnl|WGS:JAAVVJ|G4P62_T008107"; gene "shank1"; locus_tag "G4P62_004967"; note "transcript variant X3"; orig_protein_id "gnl|WGS:JAAVVJ|G4P62_P008107"; orig_transcript_id "gnl|WGS:JAAVVJ|G4P62_T008107"; product "SH3 and multiple ankyrin repeat domains 1"; transcript_biotype "mRNA"; exon_number "17";
CM025010.1	Genbank	exon	7844456	7844591	.	-	.	gene_id "G4P62_004967"; transcript_id "gnl|WGS:JAAVVJ|G4P62_T008107"; gene "shank1"; locus_tag "G4P62_004967"; note "transcript variant X3"; orig_protein_id "gnl|WGS:JAAVVJ|G4P62_P008107"; orig_transcript_id "gnl|WGS:JAAVVJ|G4P62_T008107"; product "SH3 and multiple ankyrin repeat domains 1"; transcript_biotype "mRNA"; exon_number "18";
CM025010.1	Genbank	exon	7844284	7844364	.	-	.	gene_id "G4P62_004967"; transcript_id "gnl|WGS:JAAVVJ|G4P62_T008107"; gene "shank1"; locus_tag "G4P62_004967"; note "transcript variant X3"; orig_protein_id "gnl|WGS:JAAVVJ|G4P62_P008107"; orig_transcript_id "gnl|WGS:JAAVVJ|G4P62_T008107"; product "SH3 and multiple ankyrin repeat domains 1"; transcript_biotype "mRNA"; exon_number "19";
CM025010.1	Genbank	exon	7839475	7839510	.	-	.	gene_id "G4P62_004967"; transcript_id "gnl|WGS:JAAVVJ|G4P62_T008107"; gene "shank1"; locus_tag "G4P62_004967"; note "transcript variant X3"; orig_protein_id "gnl|WGS:JAAVVJ|G4P62_P008107"; orig_transcript_id "gnl|WGS:JAAVVJ|G4P62_T008107"; product "SH3 and multiple ankyrin repeat domains 1"; transcript_biotype "mRNA"; exon_number "20";
CM025010.1	Genbank	exon	7839321	7839377	.	-	.	gene_id "G4P62_004967"; transcript_id "gnl|WGS:JAAVVJ|G4P62_T008107"; gene "shank1"; locus_tag "G4P62_004967"; note "transcript variant X3"; orig_protein_id "gnl|WGS:JAAVVJ|G4P62_P008107"; orig_transcript_id "gnl|WGS:JAAVVJ|G4P62_T008107"; product "SH3 and multiple ankyrin repeat domains 1"; transcript_biotype "mRNA"; exon_number "21";
CM025010.1	Genbank	exon	7839015	7839106	.	-	.	gene_id "G4P62_004967"; transcript_id "gnl|WGS:JAAVVJ|G4P62_T008107"; gene "shank1"; locus_tag "G4P62_004967"; note "transcript variant X3"; orig_protein_id "gnl|WGS:JAAVVJ|G4P62_P008107"; orig_transcript_id "gnl|WGS:JAAVVJ|G4P62_T008107"; product "SH3 and multiple ankyrin repeat domains 1"; transcript_biotype "mRNA"; exon_number "22";
CM025010.1	Genbank	exon	7838718	7838838	.	-	.	gene_id "G4P62_004967"; transcript_id "gnl|WGS:JAAVVJ|G4P62_T008107"; gene "shank1"; locus_tag "G4P62_004967"; note "transcript variant X3"; orig_protein_id "gnl|WGS:JAAVVJ|G4P62_P008107"; orig_transcript_id "gnl|WGS:JAAVVJ|G4P62_T008107"; product "SH3 and multiple ankyrin repeat domains 1"; transcript_biotype "mRNA"; exon_number "23";
CM025010.1	Genbank	exon	7833003	7836474	.	-	.	gene_id "G4P62_004967"; transcript_id "gnl|WGS:JAAVVJ|G4P62_T008107"; gene "shank1"; locus_tag "G4P62_004967"; note "transcript variant X3"; orig_protein_id "gnl|WGS:JAAVVJ|G4P62_P008107"; orig_transcript_id "gnl|WGS:JAAVVJ|G4P62_T008107"; product "SH3 and multiple ankyrin repeat domains 1"; transcript_biotype "mRNA"; exon_number "24";
CM025010.1	Genbank	exon	7829747	7830637	.	-	.	gene_id "G4P62_004967"; transcript_id "gnl|WGS:JAAVVJ|G4P62_T008107"; gene "shank1"; locus_tag "G4P62_004967"; note "transcript variant X3"; orig_protein_id "gnl|WGS:JAAVVJ|G4P62_P008107"; orig_transcript_id "gnl|WGS:JAAVVJ|G4P62_T008107"; product "SH3 and multiple ankyrin repeat domains 1"; transcript_biotype "mRNA"; exon_number "25";
CM025010.1	Genbank	exon	7824574	7827568	.	-	.	gene_id "G4P62_004967"; transcript_id "gnl|WGS:JAAVVJ|G4P62_T008107"; gene "shank1"; locus_tag "G4P62_004967"; note "transcript variant X3"; orig_protein_id "gnl|WGS:JAAVVJ|G4P62_P008107"; orig_transcript_id "gnl|WGS:JAAVVJ|G4P62_T008107"; product "SH3 and multiple ankyrin repeat domains 1"; transcript_biotype "mRNA"; exon_number "26";
CM025010.1	Genbank	CDS	7916175	7916678	.	-	0	gene_id "G4P62_004967"; transcript_id "gnl|WGS:JAAVVJ|G4P62_T008107"; gbkey "CDS"; gene "shank1"; locus_tag "G4P62_004967"; orig_transcript_id "gnl|WGS:JAAVVJ|G4P62_T008107"; product "transcript variant X3"; protein_id "KAF7225794.1"; exon_number "2";
CM025010.1	Genbank	CDS	7892718	7892921	.	-	0	gene_id "G4P62_004967"; transcript_id "gnl|WGS:JAAVVJ|G4P62_T008107"; gbkey "CDS"; gene "shank1"; locus_tag "G4P62_004967"; orig_transcript_id "gnl|WGS:JAAVVJ|G4P62_T008107"; product "transcript variant X3"; protein_id "KAF7225794.1"; exon_number "3";
CM025010.1	Genbank	CDS	7890643	7890714	.	-	0	gene_id "G4P62_004967"; transcript_id "gnl|WGS:JAAVVJ|G4P62_T008107"; gbkey "CDS"; gene "shank1"; locus_tag "G4P62_004967"; orig_transcript_id "gnl|WGS:JAAVVJ|G4P62_T008107"; product "transcript variant X3"; protein_id "KAF7225794.1"; exon_number "4";
CM025010.1	Genbank	CDS	7890395	7890503	.	-	0	gene_id "G4P62_004967"; transcript_id "gnl|WGS:JAAVVJ|G4P62_T008107"; gbkey "CDS"; gene "shank1"; locus_tag "G4P62_004967"; orig_transcript_id "gnl|WGS:JAAVVJ|G4P62_T008107"; product "transcript variant X3"; protein_id "KAF7225794.1"; exon_number "5";
CM025010.1	Genbank	CDS	7884860	7885014	.	-	2	gene_id "G4P62_004967"; transcript_id "gnl|WGS:JAAVVJ|G4P62_T008107"; gbkey "CDS"; gene "shank1"; locus_tag "G4P62_004967"; orig_transcript_id "gnl|WGS:JAAVVJ|G4P62_T008107"; product "transcript variant X3"; protein_id "KAF7225794.1"; exon_number "6";
CM025010.1	Genbank	CDS	7884147	7884314	.	-	0	gene_id "G4P62_004967"; transcript_id "gnl|WGS:JAAVVJ|G4P62_T008107"; gbkey "CDS"; gene "shank1"; locus_tag "G4P62_004967"; orig_transcript_id "gnl|WGS:JAAVVJ|G4P62_T008107"; product "transcript variant X3"; protein_id "KAF7225794.1"; exon_number "7";
CM025010.1	Genbank	CDS	7883416	7883532	.	-	0	gene_id "G4P62_004967"; transcript_id "gnl|WGS:JAAVVJ|G4P62_T008107"; gbkey "CDS"; gene "shank1"; locus_tag "G4P62_004967"; orig_transcript_id "gnl|WGS:JAAVVJ|G4P62_T008107"; product "transcript variant X3"; protein_id "KAF7225794.1"; exon_number "8";
CM025010.1	Genbank	CDS	7883127	7883204	.	-	0	gene_id "G4P62_004967"; transcript_id "gnl|WGS:JAAVVJ|G4P62_T008107"; gbkey "CDS"; gene "shank1"; locus_tag "G4P62_004967"; orig_transcript_id "gnl|WGS:JAAVVJ|G4P62_T008107"; product "transcript variant X3"; protein_id "KAF7225794.1"; exon_number "9";
CM025010.1	Genbank	CDS	7877441	7877507	.	-	0	gene_id "G4P62_004967"; transcript_id "gnl|WGS:JAAVVJ|G4P62_T008107"; gbkey "CDS"; gene "shank1"; locus_tag "G4P62_004967"; orig_transcript_id "gnl|WGS:JAAVVJ|G4P62_T008107"; product "transcript variant X3"; protein_id "KAF7225794.1"; exon_number "10";
CM025010.1	Genbank	CDS	7876066	7876235	.	-	2	gene_id "G4P62_004967"; transcript_id "gnl|WGS:JAAVVJ|G4P62_T008107"; gbkey "CDS"; gene "shank1"; locus_tag "G4P62_004967"; orig_transcript_id "gnl|WGS:JAAVVJ|G4P62_T008107"; product "transcript variant X3"; protein_id "KAF7225794.1"; exon_number "11";
CM025010.1	Genbank	CDS	7875318	7875439	.	-	0	gene_id "G4P62_004967"; transcript_id "gnl|WGS:JAAVVJ|G4P62_T008107"; gbkey "CDS"; gene "shank1"; locus_tag "G4P62_004967"; orig_transcript_id "gnl|WGS:JAAVVJ|G4P62_T008107"; product "transcript variant X3"; protein_id "KAF7225794.1"; exon_number "12";
CM025010.1	Genbank	CDS	7874597	7874745	.	-	1	gene_id "G4P62_004967"; transcript_id "gnl|WGS:JAAVVJ|G4P62_T008107"; gbkey "CDS"; gene "shank1"; locus_tag "G4P62_004967"; orig_transcript_id "gnl|WGS:JAAVVJ|G4P62_T008107"; product "transcript variant X3"; protein_id "KAF7225794.1"; exon_number "13";
CM025010.1	Genbank	CDS	7873347	7873460	.	-	2	gene_id "G4P62_004967"; transcript_id "gnl|WGS:JAAVVJ|G4P62_T008107"; gbkey "CDS"; gene "shank1"; locus_tag "G4P62_004967"; orig_transcript_id "gnl|WGS:JAAVVJ|G4P62_T008107"; product "transcript variant X3"; protein_id "KAF7225794.1"; exon_number "14";
CM025010.1	Genbank	CDS	7870732	7870807	.	-	2	gene_id "G4P62_004967"; transcript_id "gnl|WGS:JAAVVJ|G4P62_T008107"; gbkey "CDS"; gene "shank1"; locus_tag "G4P62_004967"; orig_transcript_id "gnl|WGS:JAAVVJ|G4P62_T008107"; product "transcript variant X3"; protein_id "KAF7225794.1"; exon_number "15";
CM025010.1	Genbank	CDS	7845487	7845569	.	-	1	gene_id "G4P62_004967"; transcript_id "gnl|WGS:JAAVVJ|G4P62_T008107"; gbkey "CDS"; gene "shank1"; locus_tag "G4P62_004967"; orig_transcript_id "gnl|WGS:JAAVVJ|G4P62_T008107"; product "transcript variant X3"; protein_id "KAF7225794.1"; exon_number "16";
CM025010.1	Genbank	CDS	7845238	7845362	.	-	2	gene_id "G4P62_004967"; transcript_id "gnl|WGS:JAAVVJ|G4P62_T008107"; gbkey "CDS"; gene "shank1"; locus_tag "G4P62_004967"; orig_transcript_id "gnl|WGS:JAAVVJ|G4P62_T008107"; product "transcript variant X3"; protein_id "KAF7225794.1"; exon_number "17";
CM025010.1	Genbank	CDS	7844456	7844591	.	-	0	gene_id "G4P62_004967"; transcript_id "gnl|WGS:JAAVVJ|G4P62_T008107"; gbkey "CDS"; gene "shank1"; locus_tag "G4P62_004967"; orig_transcript_id "gnl|WGS:JAAVVJ|G4P62_T008107"; product "transcript variant X3"; protein_id "KAF7225794.1"; exon_number "18";
CM025010.1	Genbank	CDS	7844284	7844364	.	-	2	gene_id "G4P62_004967"; transcript_id "gnl|WGS:JAAVVJ|G4P62_T008107"; gbkey "CDS"; gene "shank1"; locus_tag "G4P62_004967"; orig_transcript_id "gnl|WGS:JAAVVJ|G4P62_T008107"; product "transcript variant X3"; protein_id "KAF7225794.1"; exon_number "19";
CM025010.1	Genbank	CDS	7839475	7839510	.	-	2	gene_id "G4P62_004967"; transcript_id "gnl|WGS:JAAVVJ|G4P62_T008107"; gbkey "CDS"; gene "shank1"; locus_tag "G4P62_004967"; orig_transcript_id "gnl|WGS:JAAVVJ|G4P62_T008107"; product "transcript variant X3"; protein_id "KAF7225794.1"; exon_number "20";
CM025010.1	Genbank	CDS	7839321	7839377	.	-	2	gene_id "G4P62_004967"; transcript_id "gnl|WGS:JAAVVJ|G4P62_T008107"; gbkey "CDS"; gene "shank1"; locus_tag "G4P62_004967"; orig_transcript_id "gnl|WGS:JAAVVJ|G4P62_T008107"; product "transcript variant X3"; protein_id "KAF7225794.1"; exon_number "21";
CM025010.1	Genbank	CDS	7839015	7839106	.	-	2	gene_id "G4P62_004967"; transcript_id "gnl|WGS:JAAVVJ|G4P62_T008107"; gbkey "CDS"; gene "shank1"; locus_tag "G4P62_004967"; orig_transcript_id "gnl|WGS:JAAVVJ|G4P62_T008107"; product "transcript variant X3"; protein_id "KAF7225794.1"; exon_number "22";
CM025010.1	Genbank	CDS	7838718	7838838	.	-	0	gene_id "G4P62_004967"; transcript_id "gnl|WGS:JAAVVJ|G4P62_T008107"; gbkey "CDS"; gene "shank1"; locus_tag "G4P62_004967"; orig_transcript_id "gnl|WGS:JAAVVJ|G4P62_T008107"; product "transcript variant X3"; protein_id "KAF7225794.1"; exon_number "23";
CM025010.1	Genbank	CDS	7833003	7836474	.	-	2	gene_id "G4P62_004967"; transcript_id "gnl|WGS:JAAVVJ|G4P62_T008107"; gbkey "CDS"; gene "shank1"; locus_tag "G4P62_004967"; orig_transcript_id "gnl|WGS:JAAVVJ|G4P62_T008107"; product "transcript variant X3"; protein_id "KAF7225794.1"; exon_number "24";
CM025010.1	Genbank	CDS	7829747	7830637	.	-	1	gene_id "G4P62_004967"; transcript_id "gnl|WGS:JAAVVJ|G4P62_T008107"; gbkey "CDS"; gene "shank1"; locus_tag "G4P62_004967"; orig_transcript_id "gnl|WGS:JAAVVJ|G4P62_T008107"; product "transcript variant X3"; protein_id "KAF7225794.1"; exon_number "25";
CM025010.1	Genbank	CDS	7827484	7827568	.	-	1	gene_id "G4P62_004967"; transcript_id "gnl|WGS:JAAVVJ|G4P62_T008107"; gbkey "CDS"; gene "shank1"; locus_tag "G4P62_004967"; orig_transcript_id "gnl|WGS:JAAVVJ|G4P62_T008107"; product "transcript variant X3"; protein_id "KAF7225794.1"; exon_number "26";
CM025010.1	Genbank	start_codon	7916676	7916678	.	-	0	gene_id "G4P62_004967"; transcript_id "gnl|WGS:JAAVVJ|G4P62_T008107"; gbkey "CDS"; gene "shank1"; locus_tag "G4P62_004967"; orig_transcript_id "gnl|WGS:JAAVVJ|G4P62_T008107"; product "transcript variant X3"; protein_id "KAF7225794.1"; exon_number "2";
CM025010.1	Genbank	stop_codon	7827481	7827483	.	-	0	gene_id "G4P62_004967"; transcript_id "gnl|WGS:JAAVVJ|G4P62_T008107"; gbkey "CDS"; gene "shank1"; locus_tag "G4P62_004967"; orig_transcript_id "gnl|WGS:JAAVVJ|G4P62_T008107"; product "transcript variant X3"; protein_id "KAF7225794.1"; exon_number "26";
CM025010.1	Genbank	transcript	7824574	7956216	.	-	.	gene_id "G4P62_004967"; transcript_id "gnl|WGS:JAAVVJ|G4P62_T008108"; gbkey "mRNA"; gene "shank1"; locus_tag "G4P62_004967"; note "transcript variant X2"; orig_protein_id "gnl|WGS:JAAVVJ|G4P62_P008108"; orig_transcript_id "gnl|WGS:JAAVVJ|G4P62_T008108"; product "SH3 and multiple ankyrin repeat domains 1"; transcript_biotype "mRNA";
CM025010.1	Genbank	exon	7955857	7956216	.	-	.	gene_id "G4P62_004967"; transcript_id "gnl|WGS:JAAVVJ|G4P62_T008108"; gene "shank1"; locus_tag "G4P62_004967"; note "transcript variant X2"; orig_protein_id "gnl|WGS:JAAVVJ|G4P62_P008108"; orig_transcript_id "gnl|WGS:JAAVVJ|G4P62_T008108"; product "SH3 and multiple ankyrin repeat domains 1"; transcript_biotype "mRNA"; exon_number "1";
CM025010.1	Genbank	exon	7916175	7916729	.	-	.	gene_id "G4P62_004967"; transcript_id "gnl|WGS:JAAVVJ|G4P62_T008108"; gene "shank1"; locus_tag "G4P62_004967"; note "transcript variant X2"; orig_protein_id "gnl|WGS:JAAVVJ|G4P62_P008108"; orig_transcript_id "gnl|WGS:JAAVVJ|G4P62_T008108"; product "SH3 and multiple ankyrin repeat domains 1"; transcript_biotype "mRNA"; exon_number "2";
CM025010.1	Genbank	exon	7892718	7892921	.	-	.	gene_id "G4P62_004967"; transcript_id "gnl|WGS:JAAVVJ|G4P62_T008108"; gene "shank1"; locus_tag "G4P62_004967"; note "transcript variant X2"; orig_protein_id "gnl|WGS:JAAVVJ|G4P62_P008108"; orig_transcript_id "gnl|WGS:JAAVVJ|G4P62_T008108"; product "SH3 and multiple ankyrin repeat domains 1"; transcript_biotype "mRNA"; exon_number "3";
CM025010.1	Genbank	exon	7890643	7890714	.	-	.	gene_id "G4P62_004967"; transcript_id "gnl|WGS:JAAVVJ|G4P62_T008108"; gene "shank1"; locus_tag "G4P62_004967"; note "transcript variant X2"; orig_protein_id "gnl|WGS:JAAVVJ|G4P62_P008108"; orig_transcript_id "gnl|WGS:JAAVVJ|G4P62_T008108"; product "SH3 and multiple ankyrin repeat domains 1"; transcript_biotype "mRNA"; exon_number "4";
CM025010.1	Genbank	exon	7890395	7890503	.	-	.	gene_id "G4P62_004967"; transcript_id "gnl|WGS:JAAVVJ|G4P62_T008108"; gene "shank1"; locus_tag "G4P62_004967"; note "transcript variant X2"; orig_protein_id "gnl|WGS:JAAVVJ|G4P62_P008108"; orig_transcript_id "gnl|WGS:JAAVVJ|G4P62_T008108"; product "SH3 and multiple ankyrin repeat domains 1"; transcript_biotype "mRNA"; exon_number "5";
CM025010.1	Genbank	exon	7884860	7885014	.	-	.	gene_id "G4P62_004967"; transcript_id "gnl|WGS:JAAVVJ|G4P62_T008108"; gene "shank1"; locus_tag "G4P62_004967"; note "transcript variant X2"; orig_protein_id "gnl|WGS:JAAVVJ|G4P62_P008108"; orig_transcript_id "gnl|WGS:JAAVVJ|G4P62_T008108"; product "SH3 and multiple ankyrin repeat domains 1"; transcript_biotype "mRNA"; exon_number "6";
CM025010.1	Genbank	exon	7884147	7884314	.	-	.	gene_id "G4P62_004967"; transcript_id "gnl|WGS:JAAVVJ|G4P62_T008108"; gene "shank1"; locus_tag "G4P62_004967"; note "transcript variant X2"; orig_protein_id "gnl|WGS:JAAVVJ|G4P62_P008108"; orig_transcript_id "gnl|WGS:JAAVVJ|G4P62_T008108"; product "SH3 and multiple ankyrin repeat domains 1"; transcript_biotype "mRNA"; exon_number "7";
CM025010.1	Genbank	exon	7883416	7883532	.	-	.	gene_id "G4P62_004967"; transcript_id "gnl|WGS:JAAVVJ|G4P62_T008108"; gene "shank1"; locus_tag "G4P62_004967"; note "transcript variant X2"; orig_protein_id "gnl|WGS:JAAVVJ|G4P62_P008108"; orig_transcript_id "gnl|WGS:JAAVVJ|G4P62_T008108"; product "SH3 and multiple ankyrin repeat domains 1"; transcript_biotype "mRNA"; exon_number "8";
CM025010.1	Genbank	exon	7883127	7883204	.	-	.	gene_id "G4P62_004967"; transcript_id "gnl|WGS:JAAVVJ|G4P62_T008108"; gene "shank1"; locus_tag "G4P62_004967"; note "transcript variant X2"; orig_protein_id "gnl|WGS:JAAVVJ|G4P62_P008108"; orig_transcript_id "gnl|WGS:JAAVVJ|G4P62_T008108"; product "SH3 and multiple ankyrin repeat domains 1"; transcript_biotype "mRNA"; exon_number "9";
CM025010.1	Genbank	exon	7877441	7877507	.	-	.	gene_id "G4P62_004967"; transcript_id "gnl|WGS:JAAVVJ|G4P62_T008108"; gene "shank1"; locus_tag "G4P62_004967"; note "transcript variant X2"; orig_protein_id "gnl|WGS:JAAVVJ|G4P62_P008108"; orig_transcript_id "gnl|WGS:JAAVVJ|G4P62_T008108"; product "SH3 and multiple ankyrin repeat domains 1"; transcript_biotype "mRNA"; exon_number "10";
CM025010.1	Genbank	exon	7876066	7876235	.	-	.	gene_id "G4P62_004967"; transcript_id "gnl|WGS:JAAVVJ|G4P62_T008108"; gene "shank1"; locus_tag "G4P62_004967"; note "transcript variant X2"; orig_protein_id "gnl|WGS:JAAVVJ|G4P62_P008108"; orig_transcript_id "gnl|WGS:JAAVVJ|G4P62_T008108"; product "SH3 and multiple ankyrin repeat domains 1"; transcript_biotype "mRNA"; exon_number "11";
CM025010.1	Genbank	exon	7875318	7875439	.	-	.	gene_id "G4P62_004967"; transcript_id "gnl|WGS:JAAVVJ|G4P62_T008108"; gene "shank1"; locus_tag "G4P62_004967"; note "transcript variant X2"; orig_protein_id "gnl|WGS:JAAVVJ|G4P62_P008108"; orig_transcript_id "gnl|WGS:JAAVVJ|G4P62_T008108"; product "SH3 and multiple ankyrin repeat domains 1"; transcript_biotype "mRNA"; exon_number "12";
CM025010.1	Genbank	exon	7874597	7874745	.	-	.	gene_id "G4P62_004967"; transcript_id "gnl|WGS:JAAVVJ|G4P62_T008108"; gene "shank1"; locus_tag "G4P62_004967"; note "transcript variant X2"; orig_protein_id "gnl|WGS:JAAVVJ|G4P62_P008108"; orig_transcript_id "gnl|WGS:JAAVVJ|G4P62_T008108"; product "SH3 and multiple ankyrin repeat domains 1"; transcript_biotype "mRNA"; exon_number "13";
CM025010.1	Genbank	exon	7873347	7873460	.	-	.	gene_id "G4P62_004967"; transcript_id "gnl|WGS:JAAVVJ|G4P62_T008108"; gene "shank1"; locus_tag "G4P62_004967"; note "transcript variant X2"; orig_protein_id "gnl|WGS:JAAVVJ|G4P62_P008108"; orig_transcript_id "gnl|WGS:JAAVVJ|G4P62_T008108"; product "SH3 and multiple ankyrin repeat domains 1"; transcript_biotype "mRNA"; exon_number "14";
CM025010.1	Genbank	exon	7870732	7870807	.	-	.	gene_id "G4P62_004967"; transcript_id "gnl|WGS:JAAVVJ|G4P62_T008108"; gene "shank1"; locus_tag "G4P62_004967"; note "transcript variant X2"; orig_protein_id "gnl|WGS:JAAVVJ|G4P62_P008108"; orig_transcript_id "gnl|WGS:JAAVVJ|G4P62_T008108"; product "SH3 and multiple ankyrin repeat domains 1"; transcript_biotype "mRNA"; exon_number "15";
CM025010.1	Genbank	exon	7845487	7845569	.	-	.	gene_id "G4P62_004967"; transcript_id "gnl|WGS:JAAVVJ|G4P62_T008108"; gene "shank1"; locus_tag "G4P62_004967"; note "transcript variant X2"; orig_protein_id "gnl|WGS:JAAVVJ|G4P62_P008108"; orig_transcript_id "gnl|WGS:JAAVVJ|G4P62_T008108"; product "SH3 and multiple ankyrin repeat domains 1"; transcript_biotype "mRNA"; exon_number "16";
CM025010.1	Genbank	exon	7845238	7845362	.	-	.	gene_id "G4P62_004967"; transcript_id "gnl|WGS:JAAVVJ|G4P62_T008108"; gene "shank1"; locus_tag "G4P62_004967"; note "transcript variant X2"; orig_protein_id "gnl|WGS:JAAVVJ|G4P62_P008108"; orig_transcript_id "gnl|WGS:JAAVVJ|G4P62_T008108"; product "SH3 and multiple ankyrin repeat domains 1"; transcript_biotype "mRNA"; exon_number "17";
CM025010.1	Genbank	exon	7844456	7844591	.	-	.	gene_id "G4P62_004967"; transcript_id "gnl|WGS:JAAVVJ|G4P62_T008108"; gene "shank1"; locus_tag "G4P62_004967"; note "transcript variant X2"; orig_protein_id "gnl|WGS:JAAVVJ|G4P62_P008108"; orig_transcript_id "gnl|WGS:JAAVVJ|G4P62_T008108"; product "SH3 and multiple ankyrin repeat domains 1"; transcript_biotype "mRNA"; exon_number "18";
CM025010.1	Genbank	exon	7844284	7844364	.	-	.	gene_id "G4P62_004967"; transcript_id "gnl|WGS:JAAVVJ|G4P62_T008108"; gene "shank1"; locus_tag "G4P62_004967"; note "transcript variant X2"; orig_protein_id "gnl|WGS:JAAVVJ|G4P62_P008108"; orig_transcript_id "gnl|WGS:JAAVVJ|G4P62_T008108"; product "SH3 and multiple ankyrin repeat domains 1"; transcript_biotype "mRNA"; exon_number "19";
CM025010.1	Genbank	exon	7839475	7839510	.	-	.	gene_id "G4P62_004967"; transcript_id "gnl|WGS:JAAVVJ|G4P62_T008108"; gene "shank1"; locus_tag "G4P62_004967"; note "transcript variant X2"; orig_protein_id "gnl|WGS:JAAVVJ|G4P62_P008108"; orig_transcript_id "gnl|WGS:JAAVVJ|G4P62_T008108"; product "SH3 and multiple ankyrin repeat domains 1"; transcript_biotype "mRNA"; exon_number "20";
CM025010.1	Genbank	exon	7839321	7839377	.	-	.	gene_id "G4P62_004967"; transcript_id "gnl|WGS:JAAVVJ|G4P62_T008108"; gene "shank1"; locus_tag "G4P62_004967"; note "transcript variant X2"; orig_protein_id "gnl|WGS:JAAVVJ|G4P62_P008108"; orig_transcript_id "gnl|WGS:JAAVVJ|G4P62_T008108"; product "SH3 and multiple ankyrin repeat domains 1"; transcript_biotype "mRNA"; exon_number "21";
CM025010.1	Genbank	exon	7839015	7839130	.	-	.	gene_id "G4P62_004967"; transcript_id "gnl|WGS:JAAVVJ|G4P62_T008108"; gene "shank1"; locus_tag "G4P62_004967"; note "transcript variant X2"; orig_protein_id "gnl|WGS:JAAVVJ|G4P62_P008108"; orig_transcript_id "gnl|WGS:JAAVVJ|G4P62_T008108"; product "SH3 and multiple ankyrin repeat domains 1"; transcript_biotype "mRNA"; exon_number "22";
CM025010.1	Genbank	exon	7838742	7838838	.	-	.	gene_id "G4P62_004967"; transcript_id "gnl|WGS:JAAVVJ|G4P62_T008108"; gene "shank1"; locus_tag "G4P62_004967"; note "transcript variant X2"; orig_protein_id "gnl|WGS:JAAVVJ|G4P62_P008108"; orig_transcript_id "gnl|WGS:JAAVVJ|G4P62_T008108"; product "SH3 and multiple ankyrin repeat domains 1"; transcript_biotype "mRNA"; exon_number "23";
CM025010.1	Genbank	exon	7833003	7836474	.	-	.	gene_id "G4P62_004967"; transcript_id "gnl|WGS:JAAVVJ|G4P62_T008108"; gene "shank1"; locus_tag "G4P62_004967"; note "transcript variant X2"; orig_protein_id "gnl|WGS:JAAVVJ|G4P62_P008108"; orig_transcript_id "gnl|WGS:JAAVVJ|G4P62_T008108"; product "SH3 and multiple ankyrin repeat domains 1"; transcript_biotype "mRNA"; exon_number "24";
CM025010.1	Genbank	exon	7829747	7830637	.	-	.	gene_id "G4P62_004967"; transcript_id "gnl|WGS:JAAVVJ|G4P62_T008108"; gene "shank1"; locus_tag "G4P62_004967"; note "transcript variant X2"; orig_protein_id "gnl|WGS:JAAVVJ|G4P62_P008108"; orig_transcript_id "gnl|WGS:JAAVVJ|G4P62_T008108"; product "SH3 and multiple ankyrin repeat domains 1"; transcript_biotype "mRNA"; exon_number "25";
CM025010.1	Genbank	exon	7824574	7827568	.	-	.	gene_id "G4P62_004967"; transcript_id "gnl|WGS:JAAVVJ|G4P62_T008108"; gene "shank1"; locus_tag "G4P62_004967"; note "transcript variant X2"; orig_protein_id "gnl|WGS:JAAVVJ|G4P62_P008108"; orig_transcript_id "gnl|WGS:JAAVVJ|G4P62_T008108"; product "SH3 and multiple ankyrin repeat domains 1"; transcript_biotype "mRNA"; exon_number "26";
CM025010.1	Genbank	CDS	7916175	7916678	.	-	0	gene_id "G4P62_004967"; transcript_id "gnl|WGS:JAAVVJ|G4P62_T008108"; gbkey "CDS"; gene "shank1"; locus_tag "G4P62_004967"; orig_transcript_id "gnl|WGS:JAAVVJ|G4P62_T008108"; product "transcript variant X2"; protein_id "KAF7225795.1"; exon_number "2";
CM025010.1	Genbank	CDS	7892718	7892921	.	-	0	gene_id "G4P62_004967"; transcript_id "gnl|WGS:JAAVVJ|G4P62_T008108"; gbkey "CDS"; gene "shank1"; locus_tag "G4P62_004967"; orig_transcript_id "gnl|WGS:JAAVVJ|G4P62_T008108"; product "transcript variant X2"; protein_id "KAF7225795.1"; exon_number "3";
CM025010.1	Genbank	CDS	7890643	7890714	.	-	0	gene_id "G4P62_004967"; transcript_id "gnl|WGS:JAAVVJ|G4P62_T008108"; gbkey "CDS"; gene "shank1"; locus_tag "G4P62_004967"; orig_transcript_id "gnl|WGS:JAAVVJ|G4P62_T008108"; product "transcript variant X2"; protein_id "KAF7225795.1"; exon_number "4";
CM025010.1	Genbank	CDS	7890395	7890503	.	-	0	gene_id "G4P62_004967"; transcript_id "gnl|WGS:JAAVVJ|G4P62_T008108"; gbkey "CDS"; gene "shank1"; locus_tag "G4P62_004967"; orig_transcript_id "gnl|WGS:JAAVVJ|G4P62_T008108"; product "transcript variant X2"; protein_id "KAF7225795.1"; exon_number "5";
CM025010.1	Genbank	CDS	7884860	7885014	.	-	2	gene_id "G4P62_004967"; transcript_id "gnl|WGS:JAAVVJ|G4P62_T008108"; gbkey "CDS"; gene "shank1"; locus_tag "G4P62_004967"; orig_transcript_id "gnl|WGS:JAAVVJ|G4P62_T008108"; product "transcript variant X2"; protein_id "KAF7225795.1"; exon_number "6";
CM025010.1	Genbank	CDS	7884147	7884314	.	-	0	gene_id "G4P62_004967"; transcript_id "gnl|WGS:JAAVVJ|G4P62_T008108"; gbkey "CDS"; gene "shank1"; locus_tag "G4P62_004967"; orig_transcript_id "gnl|WGS:JAAVVJ|G4P62_T008108"; product "transcript variant X2"; protein_id "KAF7225795.1"; exon_number "7";
CM025010.1	Genbank	CDS	7883416	7883532	.	-	0	gene_id "G4P62_004967"; transcript_id "gnl|WGS:JAAVVJ|G4P62_T008108"; gbkey "CDS"; gene "shank1"; locus_tag "G4P62_004967"; orig_transcript_id "gnl|WGS:JAAVVJ|G4P62_T008108"; product "transcript variant X2"; protein_id "KAF7225795.1"; exon_number "8";
CM025010.1	Genbank	CDS	7883127	7883204	.	-	0	gene_id "G4P62_004967"; transcript_id "gnl|WGS:JAAVVJ|G4P62_T008108"; gbkey "CDS"; gene "shank1"; locus_tag "G4P62_004967"; orig_transcript_id "gnl|WGS:JAAVVJ|G4P62_T008108"; product "transcript variant X2"; protein_id "KAF7225795.1"; exon_number "9";
CM025010.1	Genbank	CDS	7877441	7877507	.	-	0	gene_id "G4P62_004967"; transcript_id "gnl|WGS:JAAVVJ|G4P62_T008108"; gbkey "CDS"; gene "shank1"; locus_tag "G4P62_004967"; orig_transcript_id "gnl|WGS:JAAVVJ|G4P62_T008108"; product "transcript variant X2"; protein_id "KAF7225795.1"; exon_number "10";
CM025010.1	Genbank	CDS	7876066	7876235	.	-	2	gene_id "G4P62_004967"; transcript_id "gnl|WGS:JAAVVJ|G4P62_T008108"; gbkey "CDS"; gene "shank1"; locus_tag "G4P62_004967"; orig_transcript_id "gnl|WGS:JAAVVJ|G4P62_T008108"; product "transcript variant X2"; protein_id "KAF7225795.1"; exon_number "11";
CM025010.1	Genbank	CDS	7875318	7875439	.	-	0	gene_id "G4P62_004967"; transcript_id "gnl|WGS:JAAVVJ|G4P62_T008108"; gbkey "CDS"; gene "shank1"; locus_tag "G4P62_004967"; orig_transcript_id "gnl|WGS:JAAVVJ|G4P62_T008108"; product "transcript variant X2"; protein_id "KAF7225795.1"; exon_number "12";
CM025010.1	Genbank	CDS	7874597	7874745	.	-	1	gene_id "G4P62_004967"; transcript_id "gnl|WGS:JAAVVJ|G4P62_T008108"; gbkey "CDS"; gene "shank1"; locus_tag "G4P62_004967"; orig_transcript_id "gnl|WGS:JAAVVJ|G4P62_T008108"; product "transcript variant X2"; protein_id "KAF7225795.1"; exon_number "13";
CM025010.1	Genbank	CDS	7873347	7873460	.	-	2	gene_id "G4P62_004967"; transcript_id "gnl|WGS:JAAVVJ|G4P62_T008108"; gbkey "CDS"; gene "shank1"; locus_tag "G4P62_004967"; orig_transcript_id "gnl|WGS:JAAVVJ|G4P62_T008108"; product "transcript variant X2"; protein_id "KAF7225795.1"; exon_number "14";
CM025010.1	Genbank	CDS	7870732	7870807	.	-	2	gene_id "G4P62_004967"; transcript_id "gnl|WGS:JAAVVJ|G4P62_T008108"; gbkey "CDS"; gene "shank1"; locus_tag "G4P62_004967"; orig_transcript_id "gnl|WGS:JAAVVJ|G4P62_T008108"; product "transcript variant X2"; protein_id "KAF7225795.1"; exon_number "15";
CM025010.1	Genbank	CDS	7845487	7845569	.	-	1	gene_id "G4P62_004967"; transcript_id "gnl|WGS:JAAVVJ|G4P62_T008108"; gbkey "CDS"; gene "shank1"; locus_tag "G4P62_004967"; orig_transcript_id "gnl|WGS:JAAVVJ|G4P62_T008108"; product "transcript variant X2"; protein_id "KAF7225795.1"; exon_number "16";
CM025010.1	Genbank	CDS	7845238	7845362	.	-	2	gene_id "G4P62_004967"; transcript_id "gnl|WGS:JAAVVJ|G4P62_T008108"; gbkey "CDS"; gene "shank1"; locus_tag "G4P62_004967"; orig_transcript_id "gnl|WGS:JAAVVJ|G4P62_T008108"; product "transcript variant X2"; protein_id "KAF7225795.1"; exon_number "17";
CM025010.1	Genbank	CDS	7844456	7844591	.	-	0	gene_id "G4P62_004967"; transcript_id "gnl|WGS:JAAVVJ|G4P62_T008108"; gbkey "CDS"; gene "shank1"; locus_tag "G4P62_004967"; orig_transcript_id "gnl|WGS:JAAVVJ|G4P62_T008108"; product "transcript variant X2"; protein_id "KAF7225795.1"; exon_number "18";
CM025010.1	Genbank	CDS	7844284	7844364	.	-	2	gene_id "G4P62_004967"; transcript_id "gnl|WGS:JAAVVJ|G4P62_T008108"; gbkey "CDS"; gene "shank1"; locus_tag "G4P62_004967"; orig_transcript_id "gnl|WGS:JAAVVJ|G4P62_T008108"; product "transcript variant X2"; protein_id "KAF7225795.1"; exon_number "19";
CM025010.1	Genbank	CDS	7839475	7839510	.	-	2	gene_id "G4P62_004967"; transcript_id "gnl|WGS:JAAVVJ|G4P62_T008108"; gbkey "CDS"; gene "shank1"; locus_tag "G4P62_004967"; orig_transcript_id "gnl|WGS:JAAVVJ|G4P62_T008108"; product "transcript variant X2"; protein_id "KAF7225795.1"; exon_number "20";
CM025010.1	Genbank	CDS	7839321	7839377	.	-	2	gene_id "G4P62_004967"; transcript_id "gnl|WGS:JAAVVJ|G4P62_T008108"; gbkey "CDS"; gene "shank1"; locus_tag "G4P62_004967"; orig_transcript_id "gnl|WGS:JAAVVJ|G4P62_T008108"; product "transcript variant X2"; protein_id "KAF7225795.1"; exon_number "21";
CM025010.1	Genbank	CDS	7839015	7839130	.	-	2	gene_id "G4P62_004967"; transcript_id "gnl|WGS:JAAVVJ|G4P62_T008108"; gbkey "CDS"; gene "shank1"; locus_tag "G4P62_004967"; orig_transcript_id "gnl|WGS:JAAVVJ|G4P62_T008108"; product "transcript variant X2"; protein_id "KAF7225795.1"; exon_number "22";
CM025010.1	Genbank	CDS	7838742	7838838	.	-	0	gene_id "G4P62_004967"; transcript_id "gnl|WGS:JAAVVJ|G4P62_T008108"; gbkey "CDS"; gene "shank1"; locus_tag "G4P62_004967"; orig_transcript_id "gnl|WGS:JAAVVJ|G4P62_T008108"; product "transcript variant X2"; protein_id "KAF7225795.1"; exon_number "23";
CM025010.1	Genbank	CDS	7833003	7836474	.	-	2	gene_id "G4P62_004967"; transcript_id "gnl|WGS:JAAVVJ|G4P62_T008108"; gbkey "CDS"; gene "shank1"; locus_tag "G4P62_004967"; orig_transcript_id "gnl|WGS:JAAVVJ|G4P62_T008108"; product "transcript variant X2"; protein_id "KAF7225795.1"; exon_number "24";
CM025010.1	Genbank	CDS	7829747	7830637	.	-	1	gene_id "G4P62_004967"; transcript_id "gnl|WGS:JAAVVJ|G4P62_T008108"; gbkey "CDS"; gene "shank1"; locus_tag "G4P62_004967"; orig_transcript_id "gnl|WGS:JAAVVJ|G4P62_T008108"; product "transcript variant X2"; protein_id "KAF7225795.1"; exon_number "25";
CM025010.1	Genbank	CDS	7827484	7827568	.	-	1	gene_id "G4P62_004967"; transcript_id "gnl|WGS:JAAVVJ|G4P62_T008108"; gbkey "CDS"; gene "shank1"; locus_tag "G4P62_004967"; orig_transcript_id "gnl|WGS:JAAVVJ|G4P62_T008108"; product "transcript variant X2"; protein_id "KAF7225795.1"; exon_number "26";
CM025010.1	Genbank	start_codon	7916676	7916678	.	-	0	gene_id "G4P62_004967"; transcript_id "gnl|WGS:JAAVVJ|G4P62_T008108"; gbkey "CDS"; gene "shank1"; locus_tag "G4P62_004967"; orig_transcript_id "gnl|WGS:JAAVVJ|G4P62_T008108"; product "transcript variant X2"; protein_id "KAF7225795.1"; exon_number "2";
CM025010.1	Genbank	stop_codon	7827481	7827483	.	-	0	gene_id "G4P62_004967"; transcript_id "gnl|WGS:JAAVVJ|G4P62_T008108"; gbkey "CDS"; gene "shank1"; locus_tag "G4P62_004967"; orig_transcript_id "gnl|WGS:JAAVVJ|G4P62_T008108"; product "transcript variant X2"; protein_id "KAF7225795.1"; exon_number "26";
CM025010.1	Genbank	transcript	7824574	7956216	.	-	.	gene_id "G4P62_004967"; transcript_id "gnl|WGS:JAAVVJ|G4P62_T008109"; gbkey "mRNA"; gene "shank1"; locus_tag "G4P62_004967"; note "transcript variant X1"; orig_protein_id "gnl|WGS:JAAVVJ|G4P62_P008109"; orig_transcript_id "gnl|WGS:JAAVVJ|G4P62_T008109"; product "SH3 and multiple ankyrin repeat domains 1"; transcript_biotype "mRNA";
CM025010.1	Genbank	exon	7955857	7956216	.	-	.	gene_id "G4P62_004967"; transcript_id "gnl|WGS:JAAVVJ|G4P62_T008109"; gene "shank1"; locus_tag "G4P62_004967"; note "transcript variant X1"; orig_protein_id "gnl|WGS:JAAVVJ|G4P62_P008109"; orig_transcript_id "gnl|WGS:JAAVVJ|G4P62_T008109"; product "SH3 and multiple ankyrin repeat domains 1"; transcript_biotype "mRNA"; exon_number "1";
CM025010.1	Genbank	exon	7916175	7916729	.	-	.	gene_id "G4P62_004967"; transcript_id "gnl|WGS:JAAVVJ|G4P62_T008109"; gene "shank1"; locus_tag "G4P62_004967"; note "transcript variant X1"; orig_protein_id "gnl|WGS:JAAVVJ|G4P62_P008109"; orig_transcript_id "gnl|WGS:JAAVVJ|G4P62_T008109"; product "SH3 and multiple ankyrin repeat domains 1"; transcript_biotype "mRNA"; exon_number "2";
CM025010.1	Genbank	exon	7892718	7892921	.	-	.	gene_id "G4P62_004967"; transcript_id "gnl|WGS:JAAVVJ|G4P62_T008109"; gene "shank1"; locus_tag "G4P62_004967"; note "transcript variant X1"; orig_protein_id "gnl|WGS:JAAVVJ|G4P62_P008109"; orig_transcript_id "gnl|WGS:JAAVVJ|G4P62_T008109"; product "SH3 and multiple ankyrin repeat domains 1"; transcript_biotype "mRNA"; exon_number "3";
CM025010.1	Genbank	exon	7890643	7890714	.	-	.	gene_id "G4P62_004967"; transcript_id "gnl|WGS:JAAVVJ|G4P62_T008109"; gene "shank1"; locus_tag "G4P62_004967"; note "transcript variant X1"; orig_protein_id "gnl|WGS:JAAVVJ|G4P62_P008109"; orig_transcript_id "gnl|WGS:JAAVVJ|G4P62_T008109"; product "SH3 and multiple ankyrin repeat domains 1"; transcript_biotype "mRNA"; exon_number "4";
CM025010.1	Genbank	exon	7890395	7890503	.	-	.	gene_id "G4P62_004967"; transcript_id "gnl|WGS:JAAVVJ|G4P62_T008109"; gene "shank1"; locus_tag "G4P62_004967"; note "transcript variant X1"; orig_protein_id "gnl|WGS:JAAVVJ|G4P62_P008109"; orig_transcript_id "gnl|WGS:JAAVVJ|G4P62_T008109"; product "SH3 and multiple ankyrin repeat domains 1"; transcript_biotype "mRNA"; exon_number "5";
CM025010.1	Genbank	exon	7884860	7885014	.	-	.	gene_id "G4P62_004967"; transcript_id "gnl|WGS:JAAVVJ|G4P62_T008109"; gene "shank1"; locus_tag "G4P62_004967"; note "transcript variant X1"; orig_protein_id "gnl|WGS:JAAVVJ|G4P62_P008109"; orig_transcript_id "gnl|WGS:JAAVVJ|G4P62_T008109"; product "SH3 and multiple ankyrin repeat domains 1"; transcript_biotype "mRNA"; exon_number "6";
CM025010.1	Genbank	exon	7884147	7884314	.	-	.	gene_id "G4P62_004967"; transcript_id "gnl|WGS:JAAVVJ|G4P62_T008109"; gene "shank1"; locus_tag "G4P62_004967"; note "transcript variant X1"; orig_protein_id "gnl|WGS:JAAVVJ|G4P62_P008109"; orig_transcript_id "gnl|WGS:JAAVVJ|G4P62_T008109"; product "SH3 and multiple ankyrin repeat domains 1"; transcript_biotype "mRNA"; exon_number "7";
CM025010.1	Genbank	exon	7883416	7883532	.	-	.	gene_id "G4P62_004967"; transcript_id "gnl|WGS:JAAVVJ|G4P62_T008109"; gene "shank1"; locus_tag "G4P62_004967"; note "transcript variant X1"; orig_protein_id "gnl|WGS:JAAVVJ|G4P62_P008109"; orig_transcript_id "gnl|WGS:JAAVVJ|G4P62_T008109"; product "SH3 and multiple ankyrin repeat domains 1"; transcript_biotype "mRNA"; exon_number "8";
CM025010.1	Genbank	exon	7883127	7883204	.	-	.	gene_id "G4P62_004967"; transcript_id "gnl|WGS:JAAVVJ|G4P62_T008109"; gene "shank1"; locus_tag "G4P62_004967"; note "transcript variant X1"; orig_protein_id "gnl|WGS:JAAVVJ|G4P62_P008109"; orig_transcript_id "gnl|WGS:JAAVVJ|G4P62_T008109"; product "SH3 and multiple ankyrin repeat domains 1"; transcript_biotype "mRNA"; exon_number "9";
CM025010.1	Genbank	exon	7877441	7877507	.	-	.	gene_id "G4P62_004967"; transcript_id "gnl|WGS:JAAVVJ|G4P62_T008109"; gene "shank1"; locus_tag "G4P62_004967"; note "transcript variant X1"; orig_protein_id "gnl|WGS:JAAVVJ|G4P62_P008109"; orig_transcript_id "gnl|WGS:JAAVVJ|G4P62_T008109"; product "SH3 and multiple ankyrin repeat domains 1"; transcript_biotype "mRNA"; exon_number "10";
CM025010.1	Genbank	exon	7876066	7876235	.	-	.	gene_id "G4P62_004967"; transcript_id "gnl|WGS:JAAVVJ|G4P62_T008109"; gene "shank1"; locus_tag "G4P62_004967"; note "transcript variant X1"; orig_protein_id "gnl|WGS:JAAVVJ|G4P62_P008109"; orig_transcript_id "gnl|WGS:JAAVVJ|G4P62_T008109"; product "SH3 and multiple ankyrin repeat domains 1"; transcript_biotype "mRNA"; exon_number "11";
CM025010.1	Genbank	exon	7875318	7875439	.	-	.	gene_id "G4P62_004967"; transcript_id "gnl|WGS:JAAVVJ|G4P62_T008109"; gene "shank1"; locus_tag "G4P62_004967"; note "transcript variant X1"; orig_protein_id "gnl|WGS:JAAVVJ|G4P62_P008109"; orig_transcript_id "gnl|WGS:JAAVVJ|G4P62_T008109"; product "SH3 and multiple ankyrin repeat domains 1"; transcript_biotype "mRNA"; exon_number "12";
CM025010.1	Genbank	exon	7874597	7874745	.	-	.	gene_id "G4P62_004967"; transcript_id "gnl|WGS:JAAVVJ|G4P62_T008109"; gene "shank1"; locus_tag "G4P62_004967"; note "transcript variant X1"; orig_protein_id "gnl|WGS:JAAVVJ|G4P62_P008109"; orig_transcript_id "gnl|WGS:JAAVVJ|G4P62_T008109"; product "SH3 and multiple ankyrin repeat domains 1"; transcript_biotype "mRNA"; exon_number "13";
CM025010.1	Genbank	exon	7873347	7873460	.	-	.	gene_id "G4P62_004967"; transcript_id "gnl|WGS:JAAVVJ|G4P62_T008109"; gene "shank1"; locus_tag "G4P62_004967"; note "transcript variant X1"; orig_protein_id "gnl|WGS:JAAVVJ|G4P62_P008109"; orig_transcript_id "gnl|WGS:JAAVVJ|G4P62_T008109"; product "SH3 and multiple ankyrin repeat domains 1"; transcript_biotype "mRNA"; exon_number "14";
CM025010.1	Genbank	exon	7870732	7870807	.	-	.	gene_id "G4P62_004967"; transcript_id "gnl|WGS:JAAVVJ|G4P62_T008109"; gene "shank1"; locus_tag "G4P62_004967"; note "transcript variant X1"; orig_protein_id "gnl|WGS:JAAVVJ|G4P62_P008109"; orig_transcript_id "gnl|WGS:JAAVVJ|G4P62_T008109"; product "SH3 and multiple ankyrin repeat domains 1"; transcript_biotype "mRNA"; exon_number "15";
CM025010.1	Genbank	exon	7845487	7845569	.	-	.	gene_id "G4P62_004967"; transcript_id "gnl|WGS:JAAVVJ|G4P62_T008109"; gene "shank1"; locus_tag "G4P62_004967"; note "transcript variant X1"; orig_protein_id "gnl|WGS:JAAVVJ|G4P62_P008109"; orig_transcript_id "gnl|WGS:JAAVVJ|G4P62_T008109"; product "SH3 and multiple ankyrin repeat domains 1"; transcript_biotype "mRNA"; exon_number "16";
CM025010.1	Genbank	exon	7845238	7845362	.	-	.	gene_id "G4P62_004967"; transcript_id "gnl|WGS:JAAVVJ|G4P62_T008109"; gene "shank1"; locus_tag "G4P62_004967"; note "transcript variant X1"; orig_protein_id "gnl|WGS:JAAVVJ|G4P62_P008109"; orig_transcript_id "gnl|WGS:JAAVVJ|G4P62_T008109"; product "SH3 and multiple ankyrin repeat domains 1"; transcript_biotype "mRNA"; exon_number "17";
CM025010.1	Genbank	exon	7844456	7844591	.	-	.	gene_id "G4P62_004967"; transcript_id "gnl|WGS:JAAVVJ|G4P62_T008109"; gene "shank1"; locus_tag "G4P62_004967"; note "transcript variant X1"; orig_protein_id "gnl|WGS:JAAVVJ|G4P62_P008109"; orig_transcript_id "gnl|WGS:JAAVVJ|G4P62_T008109"; product "SH3 and multiple ankyrin repeat domains 1"; transcript_biotype "mRNA"; exon_number "18";
CM025010.1	Genbank	exon	7844284	7844364	.	-	.	gene_id "G4P62_004967"; transcript_id "gnl|WGS:JAAVVJ|G4P62_T008109"; gene "shank1"; locus_tag "G4P62_004967"; note "transcript variant X1"; orig_protein_id "gnl|WGS:JAAVVJ|G4P62_P008109"; orig_transcript_id "gnl|WGS:JAAVVJ|G4P62_T008109"; product "SH3 and multiple ankyrin repeat domains 1"; transcript_biotype "mRNA"; exon_number "19";
CM025010.1	Genbank	exon	7839475	7839510	.	-	.	gene_id "G4P62_004967"; transcript_id "gnl|WGS:JAAVVJ|G4P62_T008109"; gene "shank1"; locus_tag "G4P62_004967"; note "transcript variant X1"; orig_protein_id "gnl|WGS:JAAVVJ|G4P62_P008109"; orig_transcript_id "gnl|WGS:JAAVVJ|G4P62_T008109"; product "SH3 and multiple ankyrin repeat domains 1"; transcript_biotype "mRNA"; exon_number "20";
CM025010.1	Genbank	exon	7839321	7839377	.	-	.	gene_id "G4P62_004967"; transcript_id "gnl|WGS:JAAVVJ|G4P62_T008109"; gene "shank1"; locus_tag "G4P62_004967"; note "transcript variant X1"; orig_protein_id "gnl|WGS:JAAVVJ|G4P62_P008109"; orig_transcript_id "gnl|WGS:JAAVVJ|G4P62_T008109"; product "SH3 and multiple ankyrin repeat domains 1"; transcript_biotype "mRNA"; exon_number "21";
CM025010.1	Genbank	exon	7839015	7839130	.	-	.	gene_id "G4P62_004967"; transcript_id "gnl|WGS:JAAVVJ|G4P62_T008109"; gene "shank1"; locus_tag "G4P62_004967"; note "transcript variant X1"; orig_protein_id "gnl|WGS:JAAVVJ|G4P62_P008109"; orig_transcript_id "gnl|WGS:JAAVVJ|G4P62_T008109"; product "SH3 and multiple ankyrin repeat domains 1"; transcript_biotype "mRNA"; exon_number "22";
CM025010.1	Genbank	exon	7838718	7838838	.	-	.	gene_id "G4P62_004967"; transcript_id "gnl|WGS:JAAVVJ|G4P62_T008109"; gene "shank1"; locus_tag "G4P62_004967"; note "transcript variant X1"; orig_protein_id "gnl|WGS:JAAVVJ|G4P62_P008109"; orig_transcript_id "gnl|WGS:JAAVVJ|G4P62_T008109"; product "SH3 and multiple ankyrin repeat domains 1"; transcript_biotype "mRNA"; exon_number "23";
CM025010.1	Genbank	exon	7833003	7836474	.	-	.	gene_id "G4P62_004967"; transcript_id "gnl|WGS:JAAVVJ|G4P62_T008109"; gene "shank1"; locus_tag "G4P62_004967"; note "transcript variant X1"; orig_protein_id "gnl|WGS:JAAVVJ|G4P62_P008109"; orig_transcript_id "gnl|WGS:JAAVVJ|G4P62_T008109"; product "SH3 and multiple ankyrin repeat domains 1"; transcript_biotype "mRNA"; exon_number "24";
CM025010.1	Genbank	exon	7829747	7830637	.	-	.	gene_id "G4P62_004967"; transcript_id "gnl|WGS:JAAVVJ|G4P62_T008109"; gene "shank1"; locus_tag "G4P62_004967"; note "transcript variant X1"; orig_protein_id "gnl|WGS:JAAVVJ|G4P62_P008109"; orig_transcript_id "gnl|WGS:JAAVVJ|G4P62_T008109"; product "SH3 and multiple ankyrin repeat domains 1"; transcript_biotype "mRNA"; exon_number "25";
CM025010.1	Genbank	exon	7824574	7827568	.	-	.	gene_id "G4P62_004967"; transcript_id "gnl|WGS:JAAVVJ|G4P62_T008109"; gene "shank1"; locus_tag "G4P62_004967"; note "transcript variant X1"; orig_protein_id "gnl|WGS:JAAVVJ|G4P62_P008109"; orig_transcript_id "gnl|WGS:JAAVVJ|G4P62_T008109"; product "SH3 and multiple ankyrin repeat domains 1"; transcript_biotype "mRNA"; exon_number "26";
CM025010.1	Genbank	CDS	7916175	7916678	.	-	0	gene_id "G4P62_004967"; transcript_id "gnl|WGS:JAAVVJ|G4P62_T008109"; gbkey "CDS"; gene "shank1"; locus_tag "G4P62_004967"; orig_transcript_id "gnl|WGS:JAAVVJ|G4P62_T008109"; product "transcript variant X1"; protein_id "KAF7225796.1"; exon_number "2";
CM025010.1	Genbank	CDS	7892718	7892921	.	-	0	gene_id "G4P62_004967"; transcript_id "gnl|WGS:JAAVVJ|G4P62_T008109"; gbkey "CDS"; gene "shank1"; locus_tag "G4P62_004967"; orig_transcript_id "gnl|WGS:JAAVVJ|G4P62_T008109"; product "transcript variant X1"; protein_id "KAF7225796.1"; exon_number "3";
CM025010.1	Genbank	CDS	7890643	7890714	.	-	0	gene_id "G4P62_004967"; transcript_id "gnl|WGS:JAAVVJ|G4P62_T008109"; gbkey "CDS"; gene "shank1"; locus_tag "G4P62_004967"; orig_transcript_id "gnl|WGS:JAAVVJ|G4P62_T008109"; product "transcript variant X1"; protein_id "KAF7225796.1"; exon_number "4";
CM025010.1	Genbank	CDS	7890395	7890503	.	-	0	gene_id "G4P62_004967"; transcript_id "gnl|WGS:JAAVVJ|G4P62_T008109"; gbkey "CDS"; gene "shank1"; locus_tag "G4P62_004967"; orig_transcript_id "gnl|WGS:JAAVVJ|G4P62_T008109"; product "transcript variant X1"; protein_id "KAF7225796.1"; exon_number "5";
CM025010.1	Genbank	CDS	7884860	7885014	.	-	2	gene_id "G4P62_004967"; transcript_id "gnl|WGS:JAAVVJ|G4P62_T008109"; gbkey "CDS"; gene "shank1"; locus_tag "G4P62_004967"; orig_transcript_id "gnl|WGS:JAAVVJ|G4P62_T008109"; product "transcript variant X1"; protein_id "KAF7225796.1"; exon_number "6";
CM025010.1	Genbank	CDS	7884147	7884314	.	-	0	gene_id "G4P62_004967"; transcript_id "gnl|WGS:JAAVVJ|G4P62_T008109"; gbkey "CDS"; gene "shank1"; locus_tag "G4P62_004967"; orig_transcript_id "gnl|WGS:JAAVVJ|G4P62_T008109"; product "transcript variant X1"; protein_id "KAF7225796.1"; exon_number "7";
CM025010.1	Genbank	CDS	7883416	7883532	.	-	0	gene_id "G4P62_004967"; transcript_id "gnl|WGS:JAAVVJ|G4P62_T008109"; gbkey "CDS"; gene "shank1"; locus_tag "G4P62_004967"; orig_transcript_id "gnl|WGS:JAAVVJ|G4P62_T008109"; product "transcript variant X1"; protein_id "KAF7225796.1"; exon_number "8";
CM025010.1	Genbank	CDS	7883127	7883204	.	-	0	gene_id "G4P62_004967"; transcript_id "gnl|WGS:JAAVVJ|G4P62_T008109"; gbkey "CDS"; gene "shank1"; locus_tag "G4P62_004967"; orig_transcript_id "gnl|WGS:JAAVVJ|G4P62_T008109"; product "transcript variant X1"; protein_id "KAF7225796.1"; exon_number "9";
CM025010.1	Genbank	CDS	7877441	7877507	.	-	0	gene_id "G4P62_004967"; transcript_id "gnl|WGS:JAAVVJ|G4P62_T008109"; gbkey "CDS"; gene "shank1"; locus_tag "G4P62_004967"; orig_transcript_id "gnl|WGS:JAAVVJ|G4P62_T008109"; product "transcript variant X1"; protein_id "KAF7225796.1"; exon_number "10";
CM025010.1	Genbank	CDS	7876066	7876235	.	-	2	gene_id "G4P62_004967"; transcript_id "gnl|WGS:JAAVVJ|G4P62_T008109"; gbkey "CDS"; gene "shank1"; locus_tag "G4P62_004967"; orig_transcript_id "gnl|WGS:JAAVVJ|G4P62_T008109"; product "transcript variant X1"; protein_id "KAF7225796.1"; exon_number "11";
CM025010.1	Genbank	CDS	7875318	7875439	.	-	0	gene_id "G4P62_004967"; transcript_id "gnl|WGS:JAAVVJ|G4P62_T008109"; gbkey "CDS"; gene "shank1"; locus_tag "G4P62_004967"; orig_transcript_id "gnl|WGS:JAAVVJ|G4P62_T008109"; product "transcript variant X1"; protein_id "KAF7225796.1"; exon_number "12";
CM025010.1	Genbank	CDS	7874597	7874745	.	-	1	gene_id "G4P62_004967"; transcript_id "gnl|WGS:JAAVVJ|G4P62_T008109"; gbkey "CDS"; gene "shank1"; locus_tag "G4P62_004967"; orig_transcript_id "gnl|WGS:JAAVVJ|G4P62_T008109"; product "transcript variant X1"; protein_id "KAF7225796.1"; exon_number "13";
CM025010.1	Genbank	CDS	7873347	7873460	.	-	2	gene_id "G4P62_004967"; transcript_id "gnl|WGS:JAAVVJ|G4P62_T008109"; gbkey "CDS"; gene "shank1"; locus_tag "G4P62_004967"; orig_transcript_id "gnl|WGS:JAAVVJ|G4P62_T008109"; product "transcript variant X1"; protein_id "KAF7225796.1"; exon_number "14";
CM025010.1	Genbank	CDS	7870732	7870807	.	-	2	gene_id "G4P62_004967"; transcript_id "gnl|WGS:JAAVVJ|G4P62_T008109"; gbkey "CDS"; gene "shank1"; locus_tag "G4P62_004967"; orig_transcript_id "gnl|WGS:JAAVVJ|G4P62_T008109"; product "transcript variant X1"; protein_id "KAF7225796.1"; exon_number "15";
CM025010.1	Genbank	CDS	7845487	7845569	.	-	1	gene_id "G4P62_004967"; transcript_id "gnl|WGS:JAAVVJ|G4P62_T008109"; gbkey "CDS"; gene "shank1"; locus_tag "G4P62_004967"; orig_transcript_id "gnl|WGS:JAAVVJ|G4P62_T008109"; product "transcript variant X1"; protein_id "KAF7225796.1"; exon_number "16";
CM025010.1	Genbank	CDS	7845238	7845362	.	-	2	gene_id "G4P62_004967"; transcript_id "gnl|WGS:JAAVVJ|G4P62_T008109"; gbkey "CDS"; gene "shank1"; locus_tag "G4P62_004967"; orig_transcript_id "gnl|WGS:JAAVVJ|G4P62_T008109"; product "transcript variant X1"; protein_id "KAF7225796.1"; exon_number "17";
CM025010.1	Genbank	CDS	7844456	7844591	.	-	0	gene_id "G4P62_004967"; transcript_id "gnl|WGS:JAAVVJ|G4P62_T008109"; gbkey "CDS"; gene "shank1"; locus_tag "G4P62_004967"; orig_transcript_id "gnl|WGS:JAAVVJ|G4P62_T008109"; product "transcript variant X1"; protein_id "KAF7225796.1"; exon_number "18";
CM025010.1	Genbank	CDS	7844284	7844364	.	-	2	gene_id "G4P62_004967"; transcript_id "gnl|WGS:JAAVVJ|G4P62_T008109"; gbkey "CDS"; gene "shank1"; locus_tag "G4P62_004967"; orig_transcript_id "gnl|WGS:JAAVVJ|G4P62_T008109"; product "transcript variant X1"; protein_id "KAF7225796.1"; exon_number "19";
CM025010.1	Genbank	CDS	7839475	7839510	.	-	2	gene_id "G4P62_004967"; transcript_id "gnl|WGS:JAAVVJ|G4P62_T008109"; gbkey "CDS"; gene "shank1"; locus_tag "G4P62_004967"; orig_transcript_id "gnl|WGS:JAAVVJ|G4P62_T008109"; product "transcript variant X1"; protein_id "KAF7225796.1"; exon_number "20";
CM025010.1	Genbank	CDS	7839321	7839377	.	-	2	gene_id "G4P62_004967"; transcript_id "gnl|WGS:JAAVVJ|G4P62_T008109"; gbkey "CDS"; gene "shank1"; locus_tag "G4P62_004967"; orig_transcript_id "gnl|WGS:JAAVVJ|G4P62_T008109"; product "transcript variant X1"; protein_id "KAF7225796.1"; exon_number "21";
CM025010.1	Genbank	CDS	7839015	7839130	.	-	2	gene_id "G4P62_004967"; transcript_id "gnl|WGS:JAAVVJ|G4P62_T008109"; gbkey "CDS"; gene "shank1"; locus_tag "G4P62_004967"; orig_transcript_id "gnl|WGS:JAAVVJ|G4P62_T008109"; product "transcript variant X1"; protein_id "KAF7225796.1"; exon_number "22";
CM025010.1	Genbank	CDS	7838718	7838838	.	-	0	gene_id "G4P62_004967"; transcript_id "gnl|WGS:JAAVVJ|G4P62_T008109"; gbkey "CDS"; gene "shank1"; locus_tag "G4P62_004967"; orig_transcript_id "gnl|WGS:JAAVVJ|G4P62_T008109"; product "transcript variant X1"; protein_id "KAF7225796.1"; exon_number "23";
CM025010.1	Genbank	CDS	7833003	7836474	.	-	2	gene_id "G4P62_004967"; transcript_id "gnl|WGS:JAAVVJ|G4P62_T008109"; gbkey "CDS"; gene "shank1"; locus_tag "G4P62_004967"; orig_transcript_id "gnl|WGS:JAAVVJ|G4P62_T008109"; product "transcript variant X1"; protein_id "KAF7225796.1"; exon_number "24";
CM025010.1	Genbank	CDS	7829747	7830637	.	-	1	gene_id "G4P62_004967"; transcript_id "gnl|WGS:JAAVVJ|G4P62_T008109"; gbkey "CDS"; gene "shank1"; locus_tag "G4P62_004967"; orig_transcript_id "gnl|WGS:JAAVVJ|G4P62_T008109"; product "transcript variant X1"; protein_id "KAF7225796.1"; exon_number "25";
CM025010.1	Genbank	CDS	7827484	7827568	.	-	1	gene_id "G4P62_004967"; transcript_id "gnl|WGS:JAAVVJ|G4P62_T008109"; gbkey "CDS"; gene "shank1"; locus_tag "G4P62_004967"; orig_transcript_id "gnl|WGS:JAAVVJ|G4P62_T008109"; product "transcript variant X1"; protein_id "KAF7225796.1"; exon_number "26";
CM025010.1	Genbank	start_codon	7916676	7916678	.	-	0	gene_id "G4P62_004967"; transcript_id "gnl|WGS:JAAVVJ|G4P62_T008109"; gbkey "CDS"; gene "shank1"; locus_tag "G4P62_004967"; orig_transcript_id "gnl|WGS:JAAVVJ|G4P62_T008109"; product "transcript variant X1"; protein_id "KAF7225796.1"; exon_number "2";
CM025010.1	Genbank	stop_codon	7827481	7827483	.	-	0	gene_id "G4P62_004967"; transcript_id "gnl|WGS:JAAVVJ|G4P62_T008109"; gbkey "CDS"; gene "shank1"; locus_tag "G4P62_004967"; orig_transcript_id "gnl|WGS:JAAVVJ|G4P62_T008109"; product "transcript variant X1"; protein_id "KAF7225796.1"; exon_number "26";
CM025010.1	Genbank	gene	7964529	7978857	.	-	.	gene_id "G4P62_004968"; transcript_id ""; description "uncharacterized protein LOC107378497"; gbkey "Gene"; gene_biotype "protein_coding"; locus_tag "G4P62_004968"; note "LOC107378497";
CM025010.1	Genbank	transcript	7964529	7978857	.	-	.	gene_id "G4P62_004968"; transcript_id "gnl|WGS:JAAVVJ|G4P62_T008110"; gbkey "mRNA"; locus_tag "G4P62_004968"; orig_protein_id "gnl|WGS:JAAVVJ|G4P62_P008110"; orig_transcript_id "gnl|WGS:JAAVVJ|G4P62_T008110"; product "putative LOC107378497-like protein"; transcript_biotype "mRNA";
CM025010.1	Genbank	exon	7978535	7978857	.	-	.	gene_id "G4P62_004968"; transcript_id "gnl|WGS:JAAVVJ|G4P62_T008110"; locus_tag "G4P62_004968"; orig_protein_id "gnl|WGS:JAAVVJ|G4P62_P008110"; orig_transcript_id "gnl|WGS:JAAVVJ|G4P62_T008110"; product "putative LOC107378497-like protein"; transcript_biotype "mRNA"; exon_number "1";
CM025010.1	Genbank	exon	7978014	7978146	.	-	.	gene_id "G4P62_004968"; transcript_id "gnl|WGS:JAAVVJ|G4P62_T008110"; locus_tag "G4P62_004968"; orig_protein_id "gnl|WGS:JAAVVJ|G4P62_P008110"; orig_transcript_id "gnl|WGS:JAAVVJ|G4P62_T008110"; product "putative LOC107378497-like protein"; transcript_biotype "mRNA"; exon_number "2";
CM025010.1	Genbank	exon	7974451	7974616	.	-	.	gene_id "G4P62_004968"; transcript_id "gnl|WGS:JAAVVJ|G4P62_T008110"; locus_tag "G4P62_004968"; orig_protein_id "gnl|WGS:JAAVVJ|G4P62_P008110"; orig_transcript_id "gnl|WGS:JAAVVJ|G4P62_T008110"; product "putative LOC107378497-like protein"; transcript_biotype "mRNA"; exon_number "3";
CM025010.1	Genbank	exon	7974249	7974358	.	-	.	gene_id "G4P62_004968"; transcript_id "gnl|WGS:JAAVVJ|G4P62_T008110"; locus_tag "G4P62_004968"; orig_protein_id "gnl|WGS:JAAVVJ|G4P62_P008110"; orig_transcript_id "gnl|WGS:JAAVVJ|G4P62_T008110"; product "putative LOC107378497-like protein"; transcript_biotype "mRNA"; exon_number "4";
CM025010.1	Genbank	exon	7973981	7974144	.	-	.	gene_id "G4P62_004968"; transcript_id "gnl|WGS:JAAVVJ|G4P62_T008110"; locus_tag "G4P62_004968"; orig_protein_id "gnl|WGS:JAAVVJ|G4P62_P008110"; orig_transcript_id "gnl|WGS:JAAVVJ|G4P62_T008110"; product "putative LOC107378497-like protein"; transcript_biotype "mRNA"; exon_number "5";
CM025010.1	Genbank	exon	7972683	7972702	.	-	.	gene_id "G4P62_004968"; transcript_id "gnl|WGS:JAAVVJ|G4P62_T008110"; locus_tag "G4P62_004968"; orig_protein_id "gnl|WGS:JAAVVJ|G4P62_P008110"; orig_transcript_id "gnl|WGS:JAAVVJ|G4P62_T008110"; product "putative LOC107378497-like protein"; transcript_biotype "mRNA"; exon_number "6";
CM025010.1	Genbank	exon	7972305	7972441	.	-	.	gene_id "G4P62_004968"; transcript_id "gnl|WGS:JAAVVJ|G4P62_T008110"; locus_tag "G4P62_004968"; orig_protein_id "gnl|WGS:JAAVVJ|G4P62_P008110"; orig_transcript_id "gnl|WGS:JAAVVJ|G4P62_T008110"; product "putative LOC107378497-like protein"; transcript_biotype "mRNA"; exon_number "7";
CM025010.1	Genbank	exon	7972006	7972178	.	-	.	gene_id "G4P62_004968"; transcript_id "gnl|WGS:JAAVVJ|G4P62_T008110"; locus_tag "G4P62_004968"; orig_protein_id "gnl|WGS:JAAVVJ|G4P62_P008110"; orig_transcript_id "gnl|WGS:JAAVVJ|G4P62_T008110"; product "putative LOC107378497-like protein"; transcript_biotype "mRNA"; exon_number "8";
CM025010.1	Genbank	exon	7964529	7971144	.	-	.	gene_id "G4P62_004968"; transcript_id "gnl|WGS:JAAVVJ|G4P62_T008110"; locus_tag "G4P62_004968"; orig_protein_id "gnl|WGS:JAAVVJ|G4P62_P008110"; orig_transcript_id "gnl|WGS:JAAVVJ|G4P62_T008110"; product "putative LOC107378497-like protein"; transcript_biotype "mRNA"; exon_number "9";
CM025010.1	Genbank	CDS	7978014	7978126	.	-	0	gene_id "G4P62_004968"; transcript_id "gnl|WGS:JAAVVJ|G4P62_T008110"; gbkey "CDS"; locus_tag "G4P62_004968"; orig_transcript_id "gnl|WGS:JAAVVJ|G4P62_T008110"; product "putative LOC107378497-like protein"; protein_id "KAF7225797.1"; exon_number "2";
CM025010.1	Genbank	CDS	7974451	7974616	.	-	1	gene_id "G4P62_004968"; transcript_id "gnl|WGS:JAAVVJ|G4P62_T008110"; gbkey "CDS"; locus_tag "G4P62_004968"; orig_transcript_id "gnl|WGS:JAAVVJ|G4P62_T008110"; product "putative LOC107378497-like protein"; protein_id "KAF7225797.1"; exon_number "3";
CM025010.1	Genbank	CDS	7974249	7974358	.	-	0	gene_id "G4P62_004968"; transcript_id "gnl|WGS:JAAVVJ|G4P62_T008110"; gbkey "CDS"; locus_tag "G4P62_004968"; orig_transcript_id "gnl|WGS:JAAVVJ|G4P62_T008110"; product "putative LOC107378497-like protein"; protein_id "KAF7225797.1"; exon_number "4";
CM025010.1	Genbank	CDS	7973981	7974144	.	-	1	gene_id "G4P62_004968"; transcript_id "gnl|WGS:JAAVVJ|G4P62_T008110"; gbkey "CDS"; locus_tag "G4P62_004968"; orig_transcript_id "gnl|WGS:JAAVVJ|G4P62_T008110"; product "putative LOC107378497-like protein"; protein_id "KAF7225797.1"; exon_number "5";
CM025010.1	Genbank	CDS	7972683	7972702	.	-	2	gene_id "G4P62_004968"; transcript_id "gnl|WGS:JAAVVJ|G4P62_T008110"; gbkey "CDS"; locus_tag "G4P62_004968"; orig_transcript_id "gnl|WGS:JAAVVJ|G4P62_T008110"; product "putative LOC107378497-like protein"; protein_id "KAF7225797.1"; exon_number "6";
CM025010.1	Genbank	CDS	7972305	7972441	.	-	0	gene_id "G4P62_004968"; transcript_id "gnl|WGS:JAAVVJ|G4P62_T008110"; gbkey "CDS"; locus_tag "G4P62_004968"; orig_transcript_id "gnl|WGS:JAAVVJ|G4P62_T008110"; product "putative LOC107378497-like protein"; protein_id "KAF7225797.1"; exon_number "7";
CM025010.1	Genbank	CDS	7972006	7972178	.	-	1	gene_id "G4P62_004968"; transcript_id "gnl|WGS:JAAVVJ|G4P62_T008110"; gbkey "CDS"; locus_tag "G4P62_004968"; orig_transcript_id "gnl|WGS:JAAVVJ|G4P62_T008110"; product "putative LOC107378497-like protein"; protein_id "KAF7225797.1"; exon_number "8";
CM025010.1	Genbank	CDS	7965932	7971144	.	-	2	gene_id "G4P62_004968"; transcript_id "gnl|WGS:JAAVVJ|G4P62_T008110"; gbkey "CDS"; locus_tag "G4P62_004968"; orig_transcript_id "gnl|WGS:JAAVVJ|G4P62_T008110"; product "putative LOC107378497-like protein"; protein_id "KAF7225797.1"; exon_number "9";
CM025010.1	Genbank	start_codon	7978124	7978126	.	-	0	gene_id "G4P62_004968"; transcript_id "gnl|WGS:JAAVVJ|G4P62_T008110"; gbkey "CDS"; locus_tag "G4P62_004968"; orig_transcript_id "gnl|WGS:JAAVVJ|G4P62_T008110"; product "putative LOC107378497-like protein"; protein_id "KAF7225797.1"; exon_number "2";
CM025010.1	Genbank	stop_codon	7965929	7965931	.	-	0	gene_id "G4P62_004968"; transcript_id "gnl|WGS:JAAVVJ|G4P62_T008110"; gbkey "CDS"; locus_tag "G4P62_004968"; orig_transcript_id "gnl|WGS:JAAVVJ|G4P62_T008110"; product "putative LOC107378497-like protein"; protein_id "KAF7225797.1"; exon_number "9";
CM025010.1	Genbank	gene	7980494	7991224	.	-	.	gene_id "G4P62_004969"; transcript_id ""; description "serine/threonine-protein phosphatase alpha-2"; gbkey "Gene"; gene_biotype "protein_coding"; locus_tag "G4P62_004969"; note "LOC107378498";
CM025010.1	Genbank	transcript	7980494	7991224	.	-	.	gene_id "G4P62_004969"; transcript_id "gnl|WGS:JAAVVJ|G4P62_T008111"; gbkey "mRNA"; locus_tag "G4P62_004969"; orig_protein_id "gnl|WGS:JAAVVJ|G4P62_P008111"; orig_transcript_id "gnl|WGS:JAAVVJ|G4P62_T008111"; product "serine/threonine-protein phosphatase alpha-2 isoform-like"; transcript_biotype "mRNA";
CM025010.1	Genbank	exon	7991078	7991224	.	-	.	gene_id "G4P62_004969"; transcript_id "gnl|WGS:JAAVVJ|G4P62_T008111"; locus_tag "G4P62_004969"; orig_protein_id "gnl|WGS:JAAVVJ|G4P62_P008111"; orig_transcript_id "gnl|WGS:JAAVVJ|G4P62_T008111"; product "serine/threonine-protein phosphatase alpha-2 isoform-like"; transcript_biotype "mRNA"; exon_number "1";
CM025010.1	Genbank	exon	7990687	7990789	.	-	.	gene_id "G4P62_004969"; transcript_id "gnl|WGS:JAAVVJ|G4P62_T008111"; locus_tag "G4P62_004969"; orig_protein_id "gnl|WGS:JAAVVJ|G4P62_P008111"; orig_transcript_id "gnl|WGS:JAAVVJ|G4P62_T008111"; product "serine/threonine-protein phosphatase alpha-2 isoform-like"; transcript_biotype "mRNA"; exon_number "2";
CM025010.1	Genbank	exon	7985536	7985667	.	-	.	gene_id "G4P62_004969"; transcript_id "gnl|WGS:JAAVVJ|G4P62_T008111"; locus_tag "G4P62_004969"; orig_protein_id "gnl|WGS:JAAVVJ|G4P62_P008111"; orig_transcript_id "gnl|WGS:JAAVVJ|G4P62_T008111"; product "serine/threonine-protein phosphatase alpha-2 isoform-like"; transcript_biotype "mRNA"; exon_number "3";
CM025010.1	Genbank	exon	7984638	7984868	.	-	.	gene_id "G4P62_004969"; transcript_id "gnl|WGS:JAAVVJ|G4P62_T008111"; locus_tag "G4P62_004969"; orig_protein_id "gnl|WGS:JAAVVJ|G4P62_P008111"; orig_transcript_id "gnl|WGS:JAAVVJ|G4P62_T008111"; product "serine/threonine-protein phosphatase alpha-2 isoform-like"; transcript_biotype "mRNA"; exon_number "4";
CM025010.1	Genbank	exon	7984447	7984551	.	-	.	gene_id "G4P62_004969"; transcript_id "gnl|WGS:JAAVVJ|G4P62_T008111"; locus_tag "G4P62_004969"; orig_protein_id "gnl|WGS:JAAVVJ|G4P62_P008111"; orig_transcript_id "gnl|WGS:JAAVVJ|G4P62_T008111"; product "serine/threonine-protein phosphatase alpha-2 isoform-like"; transcript_biotype "mRNA"; exon_number "5";
CM025010.1	Genbank	exon	7984140	7984363	.	-	.	gene_id "G4P62_004969"; transcript_id "gnl|WGS:JAAVVJ|G4P62_T008111"; locus_tag "G4P62_004969"; orig_protein_id "gnl|WGS:JAAVVJ|G4P62_P008111"; orig_transcript_id "gnl|WGS:JAAVVJ|G4P62_T008111"; product "serine/threonine-protein phosphatase alpha-2 isoform-like"; transcript_biotype "mRNA"; exon_number "6";
CM025010.1	Genbank	exon	7983574	7983708	.	-	.	gene_id "G4P62_004969"; transcript_id "gnl|WGS:JAAVVJ|G4P62_T008111"; locus_tag "G4P62_004969"; orig_protein_id "gnl|WGS:JAAVVJ|G4P62_P008111"; orig_transcript_id "gnl|WGS:JAAVVJ|G4P62_T008111"; product "serine/threonine-protein phosphatase alpha-2 isoform-like"; transcript_biotype "mRNA"; exon_number "7";
CM025010.1	Genbank	exon	7980494	7983358	.	-	.	gene_id "G4P62_004969"; transcript_id "gnl|WGS:JAAVVJ|G4P62_T008111"; locus_tag "G4P62_004969"; orig_protein_id "gnl|WGS:JAAVVJ|G4P62_P008111"; orig_transcript_id "gnl|WGS:JAAVVJ|G4P62_T008111"; product "serine/threonine-protein phosphatase alpha-2 isoform-like"; transcript_biotype "mRNA"; exon_number "8";
CM025010.1	Genbank	CDS	7990687	7990741	.	-	0	gene_id "G4P62_004969"; transcript_id "gnl|WGS:JAAVVJ|G4P62_T008111"; gbkey "CDS"; locus_tag "G4P62_004969"; orig_transcript_id "gnl|WGS:JAAVVJ|G4P62_T008111"; product "serine/threonine-protein phosphatase alpha-2 isoform-like"; protein_id "KAF7225798.1"; exon_number "2";
CM025010.1	Genbank	CDS	7985536	7985667	.	-	2	gene_id "G4P62_004969"; transcript_id "gnl|WGS:JAAVVJ|G4P62_T008111"; gbkey "CDS"; locus_tag "G4P62_004969"; orig_transcript_id "gnl|WGS:JAAVVJ|G4P62_T008111"; product "serine/threonine-protein phosphatase alpha-2 isoform-like"; protein_id "KAF7225798.1"; exon_number "3";
CM025010.1	Genbank	CDS	7984638	7984868	.	-	2	gene_id "G4P62_004969"; transcript_id "gnl|WGS:JAAVVJ|G4P62_T008111"; gbkey "CDS"; locus_tag "G4P62_004969"; orig_transcript_id "gnl|WGS:JAAVVJ|G4P62_T008111"; product "serine/threonine-protein phosphatase alpha-2 isoform-like"; protein_id "KAF7225798.1"; exon_number "4";
CM025010.1	Genbank	CDS	7984447	7984551	.	-	2	gene_id "G4P62_004969"; transcript_id "gnl|WGS:JAAVVJ|G4P62_T008111"; gbkey "CDS"; locus_tag "G4P62_004969"; orig_transcript_id "gnl|WGS:JAAVVJ|G4P62_T008111"; product "serine/threonine-protein phosphatase alpha-2 isoform-like"; protein_id "KAF7225798.1"; exon_number "5";
CM025010.1	Genbank	CDS	7984140	7984363	.	-	2	gene_id "G4P62_004969"; transcript_id "gnl|WGS:JAAVVJ|G4P62_T008111"; gbkey "CDS"; locus_tag "G4P62_004969"; orig_transcript_id "gnl|WGS:JAAVVJ|G4P62_T008111"; product "serine/threonine-protein phosphatase alpha-2 isoform-like"; protein_id "KAF7225798.1"; exon_number "6";
CM025010.1	Genbank	CDS	7983574	7983708	.	-	0	gene_id "G4P62_004969"; transcript_id "gnl|WGS:JAAVVJ|G4P62_T008111"; gbkey "CDS"; locus_tag "G4P62_004969"; orig_transcript_id "gnl|WGS:JAAVVJ|G4P62_T008111"; product "serine/threonine-protein phosphatase alpha-2 isoform-like"; protein_id "KAF7225798.1"; exon_number "7";
CM025010.1	Genbank	CDS	7983245	7983358	.	-	0	gene_id "G4P62_004969"; transcript_id "gnl|WGS:JAAVVJ|G4P62_T008111"; gbkey "CDS"; locus_tag "G4P62_004969"; orig_transcript_id "gnl|WGS:JAAVVJ|G4P62_T008111"; product "serine/threonine-protein phosphatase alpha-2 isoform-like"; protein_id "KAF7225798.1"; exon_number "8";
CM025010.1	Genbank	start_codon	7990739	7990741	.	-	0	gene_id "G4P62_004969"; transcript_id "gnl|WGS:JAAVVJ|G4P62_T008111"; gbkey "CDS"; locus_tag "G4P62_004969"; orig_transcript_id "gnl|WGS:JAAVVJ|G4P62_T008111"; product "serine/threonine-protein phosphatase alpha-2 isoform-like"; protein_id "KAF7225798.1"; exon_number "2";
CM025010.1	Genbank	stop_codon	7983242	7983244	.	-	0	gene_id "G4P62_004969"; transcript_id "gnl|WGS:JAAVVJ|G4P62_T008111"; gbkey "CDS"; locus_tag "G4P62_004969"; orig_transcript_id "gnl|WGS:JAAVVJ|G4P62_T008111"; product "serine/threonine-protein phosphatase alpha-2 isoform-like"; protein_id "KAF7225798.1"; exon_number "8";
CM025010.1	Genbank	gene	8017022	8019751	.	+	.	gene_id "G4P62_004970"; transcript_id ""; description "claudin-3-like"; gbkey "Gene"; gene_biotype "protein_coding"; locus_tag "G4P62_004970"; note "LOC107378501";
CM025010.1	Genbank	transcript	8017022	8019751	.	+	.	gene_id "G4P62_004970"; transcript_id "gnl|WGS:JAAVVJ|G4P62_T008112"; gbkey "mRNA"; locus_tag "G4P62_004970"; orig_protein_id "gnl|WGS:JAAVVJ|G4P62_P008112"; orig_transcript_id "gnl|WGS:JAAVVJ|G4P62_T008112"; product "claudin-3-like"; transcript_biotype "mRNA";
CM025010.1	Genbank	exon	8017022	8017131	.	+	.	gene_id "G4P62_004970"; transcript_id "gnl|WGS:JAAVVJ|G4P62_T008112"; locus_tag "G4P62_004970"; orig_protein_id "gnl|WGS:JAAVVJ|G4P62_P008112"; orig_transcript_id "gnl|WGS:JAAVVJ|G4P62_T008112"; product "claudin-3-like"; transcript_biotype "mRNA"; exon_number "1";
CM025010.1	Genbank	exon	8018277	8018409	.	+	.	gene_id "G4P62_004970"; transcript_id "gnl|WGS:JAAVVJ|G4P62_T008112"; locus_tag "G4P62_004970"; orig_protein_id "gnl|WGS:JAAVVJ|G4P62_P008112"; orig_transcript_id "gnl|WGS:JAAVVJ|G4P62_T008112"; product "claudin-3-like"; transcript_biotype "mRNA"; exon_number "2";
CM025010.1	Genbank	exon	8018630	8019751	.	+	.	gene_id "G4P62_004970"; transcript_id "gnl|WGS:JAAVVJ|G4P62_T008112"; locus_tag "G4P62_004970"; orig_protein_id "gnl|WGS:JAAVVJ|G4P62_P008112"; orig_transcript_id "gnl|WGS:JAAVVJ|G4P62_T008112"; product "claudin-3-like"; transcript_biotype "mRNA"; exon_number "3";
CM025010.1	Genbank	CDS	8018278	8018409	.	+	0	gene_id "G4P62_004970"; transcript_id "gnl|WGS:JAAVVJ|G4P62_T008112"; gbkey "CDS"; locus_tag "G4P62_004970"; orig_transcript_id "gnl|WGS:JAAVVJ|G4P62_T008112"; product "claudin-3-like"; protein_id "KAF7225799.1"; exon_number "2";
CM025010.1	Genbank	CDS	8018630	8019136	.	+	0	gene_id "G4P62_004970"; transcript_id "gnl|WGS:JAAVVJ|G4P62_T008112"; gbkey "CDS"; locus_tag "G4P62_004970"; orig_transcript_id "gnl|WGS:JAAVVJ|G4P62_T008112"; product "claudin-3-like"; protein_id "KAF7225799.1"; exon_number "3";
CM025010.1	Genbank	start_codon	8018278	8018280	.	+	0	gene_id "G4P62_004970"; transcript_id "gnl|WGS:JAAVVJ|G4P62_T008112"; gbkey "CDS"; locus_tag "G4P62_004970"; orig_transcript_id "gnl|WGS:JAAVVJ|G4P62_T008112"; product "claudin-3-like"; protein_id "KAF7225799.1"; exon_number "2";
CM025010.1	Genbank	stop_codon	8019137	8019139	.	+	0	gene_id "G4P62_004970"; transcript_id "gnl|WGS:JAAVVJ|G4P62_T008112"; gbkey "CDS"; locus_tag "G4P62_004970"; orig_transcript_id "gnl|WGS:JAAVVJ|G4P62_T008112"; product "claudin-3-like"; protein_id "KAF7225799.1"; exon_number "3";
CM025010.1	Genbank	gene	8019249	8031015	.	-	.	gene_id "G4P62_004971"; transcript_id ""; description "coronin-1A-like isoform X2"; gbkey "Gene"; gene_biotype "protein_coding"; locus_tag "G4P62_004971"; note "LOC107378499";
CM025010.1	Genbank	transcript	8019249	8031015	.	-	.	gene_id "G4P62_004971"; transcript_id "gnl|WGS:JAAVVJ|G4P62_T008113"; gbkey "mRNA"; locus_tag "G4P62_004971"; note "transcript variant X2"; orig_protein_id "gnl|WGS:JAAVVJ|G4P62_P008113"; orig_transcript_id "gnl|WGS:JAAVVJ|G4P62_T008113"; product "coronin-1A-like"; transcript_biotype "mRNA";
CM025010.1	Genbank	exon	8030907	8031015	.	-	.	gene_id "G4P62_004971"; transcript_id "gnl|WGS:JAAVVJ|G4P62_T008113"; locus_tag "G4P62_004971"; note "transcript variant X2"; orig_protein_id "gnl|WGS:JAAVVJ|G4P62_P008113"; orig_transcript_id "gnl|WGS:JAAVVJ|G4P62_T008113"; product "coronin-1A-like"; transcript_biotype "mRNA"; exon_number "1";
CM025010.1	Genbank	exon	8029660	8029863	.	-	.	gene_id "G4P62_004971"; transcript_id "gnl|WGS:JAAVVJ|G4P62_T008113"; locus_tag "G4P62_004971"; note "transcript variant X2"; orig_protein_id "gnl|WGS:JAAVVJ|G4P62_P008113"; orig_transcript_id "gnl|WGS:JAAVVJ|G4P62_T008113"; product "coronin-1A-like"; transcript_biotype "mRNA"; exon_number "2";
CM025010.1	Genbank	exon	8028271	8028393	.	-	.	gene_id "G4P62_004971"; transcript_id "gnl|WGS:JAAVVJ|G4P62_T008113"; locus_tag "G4P62_004971"; note "transcript variant X2"; orig_protein_id "gnl|WGS:JAAVVJ|G4P62_P008113"; orig_transcript_id "gnl|WGS:JAAVVJ|G4P62_T008113"; product "coronin-1A-like"; transcript_biotype "mRNA"; exon_number "3";
CM025010.1	Genbank	exon	8028062	8028191	.	-	.	gene_id "G4P62_004971"; transcript_id "gnl|WGS:JAAVVJ|G4P62_T008113"; locus_tag "G4P62_004971"; note "transcript variant X2"; orig_protein_id "gnl|WGS:JAAVVJ|G4P62_P008113"; orig_transcript_id "gnl|WGS:JAAVVJ|G4P62_T008113"; product "coronin-1A-like"; transcript_biotype "mRNA"; exon_number "4";
CM025010.1	Genbank	exon	8027394	8027575	.	-	.	gene_id "G4P62_004971"; transcript_id "gnl|WGS:JAAVVJ|G4P62_T008113"; locus_tag "G4P62_004971"; note "transcript variant X2"; orig_protein_id "gnl|WGS:JAAVVJ|G4P62_P008113"; orig_transcript_id "gnl|WGS:JAAVVJ|G4P62_T008113"; product "coronin-1A-like"; transcript_biotype "mRNA"; exon_number "5";
CM025010.1	Genbank	exon	8026234	8026353	.	-	.	gene_id "G4P62_004971"; transcript_id "gnl|WGS:JAAVVJ|G4P62_T008113"; locus_tag "G4P62_004971"; note "transcript variant X2"; orig_protein_id "gnl|WGS:JAAVVJ|G4P62_P008113"; orig_transcript_id "gnl|WGS:JAAVVJ|G4P62_T008113"; product "coronin-1A-like"; transcript_biotype "mRNA"; exon_number "6";
CM025010.1	Genbank	exon	8022419	8022523	.	-	.	gene_id "G4P62_004971"; transcript_id "gnl|WGS:JAAVVJ|G4P62_T008113"; locus_tag "G4P62_004971"; note "transcript variant X2"; orig_protein_id "gnl|WGS:JAAVVJ|G4P62_P008113"; orig_transcript_id "gnl|WGS:JAAVVJ|G4P62_T008113"; product "coronin-1A-like"; transcript_biotype "mRNA"; exon_number "7";
CM025010.1	Genbank	exon	8022196	8022341	.	-	.	gene_id "G4P62_004971"; transcript_id "gnl|WGS:JAAVVJ|G4P62_T008113"; locus_tag "G4P62_004971"; note "transcript variant X2"; orig_protein_id "gnl|WGS:JAAVVJ|G4P62_P008113"; orig_transcript_id "gnl|WGS:JAAVVJ|G4P62_T008113"; product "coronin-1A-like"; transcript_biotype "mRNA"; exon_number "8";
CM025010.1	Genbank	exon	8021396	8021453	.	-	.	gene_id "G4P62_004971"; transcript_id "gnl|WGS:JAAVVJ|G4P62_T008113"; locus_tag "G4P62_004971"; note "transcript variant X2"; orig_protein_id "gnl|WGS:JAAVVJ|G4P62_P008113"; orig_transcript_id "gnl|WGS:JAAVVJ|G4P62_T008113"; product "coronin-1A-like"; transcript_biotype "mRNA"; exon_number "9";
CM025010.1	Genbank	exon	8021101	8021316	.	-	.	gene_id "G4P62_004971"; transcript_id "gnl|WGS:JAAVVJ|G4P62_T008113"; locus_tag "G4P62_004971"; note "transcript variant X2"; orig_protein_id "gnl|WGS:JAAVVJ|G4P62_P008113"; orig_transcript_id "gnl|WGS:JAAVVJ|G4P62_T008113"; product "coronin-1A-like"; transcript_biotype "mRNA"; exon_number "10";
CM025010.1	Genbank	exon	8019249	8020094	.	-	.	gene_id "G4P62_004971"; transcript_id "gnl|WGS:JAAVVJ|G4P62_T008113"; locus_tag "G4P62_004971"; note "transcript variant X2"; orig_protein_id "gnl|WGS:JAAVVJ|G4P62_P008113"; orig_transcript_id "gnl|WGS:JAAVVJ|G4P62_T008113"; product "coronin-1A-like"; transcript_biotype "mRNA"; exon_number "11";
CM025010.1	Genbank	CDS	8029660	8029857	.	-	0	gene_id "G4P62_004971"; transcript_id "gnl|WGS:JAAVVJ|G4P62_T008113"; gbkey "CDS"; locus_tag "G4P62_004971"; orig_transcript_id "gnl|WGS:JAAVVJ|G4P62_T008113"; product "transcript variant X2"; protein_id "KAF7225800.1"; exon_number "2";
CM025010.1	Genbank	CDS	8028271	8028393	.	-	0	gene_id "G4P62_004971"; transcript_id "gnl|WGS:JAAVVJ|G4P62_T008113"; gbkey "CDS"; locus_tag "G4P62_004971"; orig_transcript_id "gnl|WGS:JAAVVJ|G4P62_T008113"; product "transcript variant X2"; protein_id "KAF7225800.1"; exon_number "3";
CM025010.1	Genbank	CDS	8028062	8028191	.	-	0	gene_id "G4P62_004971"; transcript_id "gnl|WGS:JAAVVJ|G4P62_T008113"; gbkey "CDS"; locus_tag "G4P62_004971"; orig_transcript_id "gnl|WGS:JAAVVJ|G4P62_T008113"; product "transcript variant X2"; protein_id "KAF7225800.1"; exon_number "4";
CM025010.1	Genbank	CDS	8027394	8027575	.	-	2	gene_id "G4P62_004971"; transcript_id "gnl|WGS:JAAVVJ|G4P62_T008113"; gbkey "CDS"; locus_tag "G4P62_004971"; orig_transcript_id "gnl|WGS:JAAVVJ|G4P62_T008113"; product "transcript variant X2"; protein_id "KAF7225800.1"; exon_number "5";
CM025010.1	Genbank	CDS	8026234	8026353	.	-	0	gene_id "G4P62_004971"; transcript_id "gnl|WGS:JAAVVJ|G4P62_T008113"; gbkey "CDS"; locus_tag "G4P62_004971"; orig_transcript_id "gnl|WGS:JAAVVJ|G4P62_T008113"; product "transcript variant X2"; protein_id "KAF7225800.1"; exon_number "6";
CM025010.1	Genbank	CDS	8022419	8022523	.	-	0	gene_id "G4P62_004971"; transcript_id "gnl|WGS:JAAVVJ|G4P62_T008113"; gbkey "CDS"; locus_tag "G4P62_004971"; orig_transcript_id "gnl|WGS:JAAVVJ|G4P62_T008113"; product "transcript variant X2"; protein_id "KAF7225800.1"; exon_number "7";
CM025010.1	Genbank	CDS	8022196	8022341	.	-	0	gene_id "G4P62_004971"; transcript_id "gnl|WGS:JAAVVJ|G4P62_T008113"; gbkey "CDS"; locus_tag "G4P62_004971"; orig_transcript_id "gnl|WGS:JAAVVJ|G4P62_T008113"; product "transcript variant X2"; protein_id "KAF7225800.1"; exon_number "8";
CM025010.1	Genbank	CDS	8021396	8021453	.	-	1	gene_id "G4P62_004971"; transcript_id "gnl|WGS:JAAVVJ|G4P62_T008113"; gbkey "CDS"; locus_tag "G4P62_004971"; orig_transcript_id "gnl|WGS:JAAVVJ|G4P62_T008113"; product "transcript variant X2"; protein_id "KAF7225800.1"; exon_number "9";
CM025010.1	Genbank	CDS	8021101	8021316	.	-	0	gene_id "G4P62_004971"; transcript_id "gnl|WGS:JAAVVJ|G4P62_T008113"; gbkey "CDS"; locus_tag "G4P62_004971"; orig_transcript_id "gnl|WGS:JAAVVJ|G4P62_T008113"; product "transcript variant X2"; protein_id "KAF7225800.1"; exon_number "10";
CM025010.1	Genbank	CDS	8020005	8020094	.	-	0	gene_id "G4P62_004971"; transcript_id "gnl|WGS:JAAVVJ|G4P62_T008113"; gbkey "CDS"; locus_tag "G4P62_004971"; orig_transcript_id "gnl|WGS:JAAVVJ|G4P62_T008113"; product "transcript variant X2"; protein_id "KAF7225800.1"; exon_number "11";
CM025010.1	Genbank	start_codon	8029855	8029857	.	-	0	gene_id "G4P62_004971"; transcript_id "gnl|WGS:JAAVVJ|G4P62_T008113"; gbkey "CDS"; locus_tag "G4P62_004971"; orig_transcript_id "gnl|WGS:JAAVVJ|G4P62_T008113"; product "transcript variant X2"; protein_id "KAF7225800.1"; exon_number "2";
CM025010.1	Genbank	stop_codon	8020002	8020004	.	-	0	gene_id "G4P62_004971"; transcript_id "gnl|WGS:JAAVVJ|G4P62_T008113"; gbkey "CDS"; locus_tag "G4P62_004971"; orig_transcript_id "gnl|WGS:JAAVVJ|G4P62_T008113"; product "transcript variant X2"; protein_id "KAF7225800.1"; exon_number "11";
CM025010.1	Genbank	transcript	8019249	8030601	.	-	.	gene_id "G4P62_004971"; transcript_id "gnl|WGS:JAAVVJ|G4P62_T008114"; gbkey "mRNA"; locus_tag "G4P62_004971"; note "transcript variant X1"; orig_protein_id "gnl|WGS:JAAVVJ|G4P62_P008114"; orig_transcript_id "gnl|WGS:JAAVVJ|G4P62_T008114"; product "coronin-1A-like"; transcript_biotype "mRNA";
CM025010.1	Genbank	exon	8030533	8030601	.	-	.	gene_id "G4P62_004971"; transcript_id "gnl|WGS:JAAVVJ|G4P62_T008114"; locus_tag "G4P62_004971"; note "transcript variant X1"; orig_protein_id "gnl|WGS:JAAVVJ|G4P62_P008114"; orig_transcript_id "gnl|WGS:JAAVVJ|G4P62_T008114"; product "coronin-1A-like"; transcript_biotype "mRNA"; exon_number "1";
CM025010.1	Genbank	exon	8029660	8029863	.	-	.	gene_id "G4P62_004971"; transcript_id "gnl|WGS:JAAVVJ|G4P62_T008114"; locus_tag "G4P62_004971"; note "transcript variant X1"; orig_protein_id "gnl|WGS:JAAVVJ|G4P62_P008114"; orig_transcript_id "gnl|WGS:JAAVVJ|G4P62_T008114"; product "coronin-1A-like"; transcript_biotype "mRNA"; exon_number "2";
CM025010.1	Genbank	exon	8028271	8028393	.	-	.	gene_id "G4P62_004971"; transcript_id "gnl|WGS:JAAVVJ|G4P62_T008114"; locus_tag "G4P62_004971"; note "transcript variant X1"; orig_protein_id "gnl|WGS:JAAVVJ|G4P62_P008114"; orig_transcript_id "gnl|WGS:JAAVVJ|G4P62_T008114"; product "coronin-1A-like"; transcript_biotype "mRNA"; exon_number "3";
CM025010.1	Genbank	exon	8028062	8028191	.	-	.	gene_id "G4P62_004971"; transcript_id "gnl|WGS:JAAVVJ|G4P62_T008114"; locus_tag "G4P62_004971"; note "transcript variant X1"; orig_protein_id "gnl|WGS:JAAVVJ|G4P62_P008114"; orig_transcript_id "gnl|WGS:JAAVVJ|G4P62_T008114"; product "coronin-1A-like"; transcript_biotype "mRNA"; exon_number "4";
CM025010.1	Genbank	exon	8027394	8027575	.	-	.	gene_id "G4P62_004971"; transcript_id "gnl|WGS:JAAVVJ|G4P62_T008114"; locus_tag "G4P62_004971"; note "transcript variant X1"; orig_protein_id "gnl|WGS:JAAVVJ|G4P62_P008114"; orig_transcript_id "gnl|WGS:JAAVVJ|G4P62_T008114"; product "coronin-1A-like"; transcript_biotype "mRNA"; exon_number "5";
CM025010.1	Genbank	exon	8026234	8026353	.	-	.	gene_id "G4P62_004971"; transcript_id "gnl|WGS:JAAVVJ|G4P62_T008114"; locus_tag "G4P62_004971"; note "transcript variant X1"; orig_protein_id "gnl|WGS:JAAVVJ|G4P62_P008114"; orig_transcript_id "gnl|WGS:JAAVVJ|G4P62_T008114"; product "coronin-1A-like"; transcript_biotype "mRNA"; exon_number "6";
CM025010.1	Genbank	exon	8022419	8022523	.	-	.	gene_id "G4P62_004971"; transcript_id "gnl|WGS:JAAVVJ|G4P62_T008114"; locus_tag "G4P62_004971"; note "transcript variant X1"; orig_protein_id "gnl|WGS:JAAVVJ|G4P62_P008114"; orig_transcript_id "gnl|WGS:JAAVVJ|G4P62_T008114"; product "coronin-1A-like"; transcript_biotype "mRNA"; exon_number "7";
CM025010.1	Genbank	exon	8022196	8022341	.	-	.	gene_id "G4P62_004971"; transcript_id "gnl|WGS:JAAVVJ|G4P62_T008114"; locus_tag "G4P62_004971"; note "transcript variant X1"; orig_protein_id "gnl|WGS:JAAVVJ|G4P62_P008114"; orig_transcript_id "gnl|WGS:JAAVVJ|G4P62_T008114"; product "coronin-1A-like"; transcript_biotype "mRNA"; exon_number "8";
CM025010.1	Genbank	exon	8021396	8021453	.	-	.	gene_id "G4P62_004971"; transcript_id "gnl|WGS:JAAVVJ|G4P62_T008114"; locus_tag "G4P62_004971"; note "transcript variant X1"; orig_protein_id "gnl|WGS:JAAVVJ|G4P62_P008114"; orig_transcript_id "gnl|WGS:JAAVVJ|G4P62_T008114"; product "coronin-1A-like"; transcript_biotype "mRNA"; exon_number "9";
CM025010.1	Genbank	exon	8021101	8021316	.	-	.	gene_id "G4P62_004971"; transcript_id "gnl|WGS:JAAVVJ|G4P62_T008114"; locus_tag "G4P62_004971"; note "transcript variant X1"; orig_protein_id "gnl|WGS:JAAVVJ|G4P62_P008114"; orig_transcript_id "gnl|WGS:JAAVVJ|G4P62_T008114"; product "coronin-1A-like"; transcript_biotype "mRNA"; exon_number "10";
CM025010.1	Genbank	exon	8019249	8020094	.	-	.	gene_id "G4P62_004971"; transcript_id "gnl|WGS:JAAVVJ|G4P62_T008114"; locus_tag "G4P62_004971"; note "transcript variant X1"; orig_protein_id "gnl|WGS:JAAVVJ|G4P62_P008114"; orig_transcript_id "gnl|WGS:JAAVVJ|G4P62_T008114"; product "coronin-1A-like"; transcript_biotype "mRNA"; exon_number "11";
CM025010.1	Genbank	CDS	8030533	8030538	.	-	0	gene_id "G4P62_004971"; transcript_id "gnl|WGS:JAAVVJ|G4P62_T008114"; gbkey "CDS"; locus_tag "G4P62_004971"; orig_transcript_id "gnl|WGS:JAAVVJ|G4P62_T008114"; product "transcript variant X1"; protein_id "KAF7225801.1"; exon_number "1";
CM025010.1	Genbank	CDS	8029660	8029863	.	-	0	gene_id "G4P62_004971"; transcript_id "gnl|WGS:JAAVVJ|G4P62_T008114"; gbkey "CDS"; locus_tag "G4P62_004971"; orig_transcript_id "gnl|WGS:JAAVVJ|G4P62_T008114"; product "transcript variant X1"; protein_id "KAF7225801.1"; exon_number "2";
CM025010.1	Genbank	CDS	8028271	8028393	.	-	0	gene_id "G4P62_004971"; transcript_id "gnl|WGS:JAAVVJ|G4P62_T008114"; gbkey "CDS"; locus_tag "G4P62_004971"; orig_transcript_id "gnl|WGS:JAAVVJ|G4P62_T008114"; product "transcript variant X1"; protein_id "KAF7225801.1"; exon_number "3";
CM025010.1	Genbank	CDS	8028062	8028191	.	-	0	gene_id "G4P62_004971"; transcript_id "gnl|WGS:JAAVVJ|G4P62_T008114"; gbkey "CDS"; locus_tag "G4P62_004971"; orig_transcript_id "gnl|WGS:JAAVVJ|G4P62_T008114"; product "transcript variant X1"; protein_id "KAF7225801.1"; exon_number "4";
CM025010.1	Genbank	CDS	8027394	8027575	.	-	2	gene_id "G4P62_004971"; transcript_id "gnl|WGS:JAAVVJ|G4P62_T008114"; gbkey "CDS"; locus_tag "G4P62_004971"; orig_transcript_id "gnl|WGS:JAAVVJ|G4P62_T008114"; product "transcript variant X1"; protein_id "KAF7225801.1"; exon_number "5";
CM025010.1	Genbank	CDS	8026234	8026353	.	-	0	gene_id "G4P62_004971"; transcript_id "gnl|WGS:JAAVVJ|G4P62_T008114"; gbkey "CDS"; locus_tag "G4P62_004971"; orig_transcript_id "gnl|WGS:JAAVVJ|G4P62_T008114"; product "transcript variant X1"; protein_id "KAF7225801.1"; exon_number "6";
CM025010.1	Genbank	CDS	8022419	8022523	.	-	0	gene_id "G4P62_004971"; transcript_id "gnl|WGS:JAAVVJ|G4P62_T008114"; gbkey "CDS"; locus_tag "G4P62_004971"; orig_transcript_id "gnl|WGS:JAAVVJ|G4P62_T008114"; product "transcript variant X1"; protein_id "KAF7225801.1"; exon_number "7";
CM025010.1	Genbank	CDS	8022196	8022341	.	-	0	gene_id "G4P62_004971"; transcript_id "gnl|WGS:JAAVVJ|G4P62_T008114"; gbkey "CDS"; locus_tag "G4P62_004971"; orig_transcript_id "gnl|WGS:JAAVVJ|G4P62_T008114"; product "transcript variant X1"; protein_id "KAF7225801.1"; exon_number "8";
CM025010.1	Genbank	CDS	8021396	8021453	.	-	1	gene_id "G4P62_004971"; transcript_id "gnl|WGS:JAAVVJ|G4P62_T008114"; gbkey "CDS"; locus_tag "G4P62_004971"; orig_transcript_id "gnl|WGS:JAAVVJ|G4P62_T008114"; product "transcript variant X1"; protein_id "KAF7225801.1"; exon_number "9";
CM025010.1	Genbank	CDS	8021101	8021316	.	-	0	gene_id "G4P62_004971"; transcript_id "gnl|WGS:JAAVVJ|G4P62_T008114"; gbkey "CDS"; locus_tag "G4P62_004971"; orig_transcript_id "gnl|WGS:JAAVVJ|G4P62_T008114"; product "transcript variant X1"; protein_id "KAF7225801.1"; exon_number "10";
CM025010.1	Genbank	CDS	8020005	8020094	.	-	0	gene_id "G4P62_004971"; transcript_id "gnl|WGS:JAAVVJ|G4P62_T008114"; gbkey "CDS"; locus_tag "G4P62_004971"; orig_transcript_id "gnl|WGS:JAAVVJ|G4P62_T008114"; product "transcript variant X1"; protein_id "KAF7225801.1"; exon_number "11";
CM025010.1	Genbank	start_codon	8030536	8030538	.	-	0	gene_id "G4P62_004971"; transcript_id "gnl|WGS:JAAVVJ|G4P62_T008114"; gbkey "CDS"; locus_tag "G4P62_004971"; orig_transcript_id "gnl|WGS:JAAVVJ|G4P62_T008114"; product "transcript variant X1"; protein_id "KAF7225801.1"; exon_number "1";
CM025010.1	Genbank	stop_codon	8020002	8020004	.	-	0	gene_id "G4P62_004971"; transcript_id "gnl|WGS:JAAVVJ|G4P62_T008114"; gbkey "CDS"; locus_tag "G4P62_004971"; orig_transcript_id "gnl|WGS:JAAVVJ|G4P62_T008114"; product "transcript variant X1"; protein_id "KAF7225801.1"; exon_number "11";
CM025010.1	Genbank	gene	8036312	8042262	.	-	.	gene_id "G4P62_004972"; transcript_id ""; description "progestin and adipoQ receptor family member"; gbkey "Gene"; gene_biotype "protein_coding"; locus_tag "G4P62_004972"; note "LOC107378502";
CM025010.1	Genbank	transcript	8036312	8042262	.	-	.	gene_id "G4P62_004972"; transcript_id "gnl|WGS:JAAVVJ|G4P62_T008115"; gbkey "mRNA"; locus_tag "G4P62_004972"; orig_protein_id "gnl|WGS:JAAVVJ|G4P62_P008115"; orig_transcript_id "gnl|WGS:JAAVVJ|G4P62_T008115"; product "progestin and adipoQ receptor family member 4-like"; transcript_biotype "mRNA";
CM025010.1	Genbank	exon	8041216	8042262	.	-	.	gene_id "G4P62_004972"; transcript_id "gnl|WGS:JAAVVJ|G4P62_T008115"; locus_tag "G4P62_004972"; orig_protein_id "gnl|WGS:JAAVVJ|G4P62_P008115"; orig_transcript_id "gnl|WGS:JAAVVJ|G4P62_T008115"; product "progestin and adipoQ receptor family member 4-like"; transcript_biotype "mRNA"; exon_number "1";
CM025010.1	Genbank	exon	8037896	8038114	.	-	.	gene_id "G4P62_004972"; transcript_id "gnl|WGS:JAAVVJ|G4P62_T008115"; locus_tag "G4P62_004972"; orig_protein_id "gnl|WGS:JAAVVJ|G4P62_P008115"; orig_transcript_id "gnl|WGS:JAAVVJ|G4P62_T008115"; product "progestin and adipoQ receptor family member 4-like"; transcript_biotype "mRNA"; exon_number "2";
CM025010.1	Genbank	exon	8036312	8037021	.	-	.	gene_id "G4P62_004972"; transcript_id "gnl|WGS:JAAVVJ|G4P62_T008115"; locus_tag "G4P62_004972"; orig_protein_id "gnl|WGS:JAAVVJ|G4P62_P008115"; orig_transcript_id "gnl|WGS:JAAVVJ|G4P62_T008115"; product "progestin and adipoQ receptor family member 4-like"; transcript_biotype "mRNA"; exon_number "3";
CM025010.1	Genbank	CDS	8041216	8041489	.	-	0	gene_id "G4P62_004972"; transcript_id "gnl|WGS:JAAVVJ|G4P62_T008115"; gbkey "CDS"; locus_tag "G4P62_004972"; orig_transcript_id "gnl|WGS:JAAVVJ|G4P62_T008115"; product "progestin and adipoQ receptor family member 4-like"; protein_id "KAF7225802.1"; exon_number "1";
CM025010.1	Genbank	CDS	8037896	8038114	.	-	2	gene_id "G4P62_004972"; transcript_id "gnl|WGS:JAAVVJ|G4P62_T008115"; gbkey "CDS"; locus_tag "G4P62_004972"; orig_transcript_id "gnl|WGS:JAAVVJ|G4P62_T008115"; product "progestin and adipoQ receptor family member 4-like"; protein_id "KAF7225802.1"; exon_number "2";
CM025010.1	Genbank	CDS	8036591	8037021	.	-	2	gene_id "G4P62_004972"; transcript_id "gnl|WGS:JAAVVJ|G4P62_T008115"; gbkey "CDS"; locus_tag "G4P62_004972"; orig_transcript_id "gnl|WGS:JAAVVJ|G4P62_T008115"; product "progestin and adipoQ receptor family member 4-like"; protein_id "KAF7225802.1"; exon_number "3";
CM025010.1	Genbank	start_codon	8041487	8041489	.	-	0	gene_id "G4P62_004972"; transcript_id "gnl|WGS:JAAVVJ|G4P62_T008115"; gbkey "CDS"; locus_tag "G4P62_004972"; orig_transcript_id "gnl|WGS:JAAVVJ|G4P62_T008115"; product "progestin and adipoQ receptor family member 4-like"; protein_id "KAF7225802.1"; exon_number "1";
CM025010.1	Genbank	stop_codon	8036588	8036590	.	-	0	gene_id "G4P62_004972"; transcript_id "gnl|WGS:JAAVVJ|G4P62_T008115"; gbkey "CDS"; locus_tag "G4P62_004972"; orig_transcript_id "gnl|WGS:JAAVVJ|G4P62_T008115"; product "progestin and adipoQ receptor family member 4-like"; protein_id "KAF7225802.1"; exon_number "3";
CM025010.1	Genbank	gene	8056462	8064264	.	+	.	gene_id "G4P62_004973"; transcript_id ""; description "perforin-1-like"; gbkey "Gene"; gene_biotype "protein_coding"; locus_tag "G4P62_004973"; note "LOC107378504";
CM025010.1	Genbank	transcript	8056462	8064264	.	+	.	gene_id "G4P62_004973"; transcript_id "gnl|WGS:JAAVVJ|G4P62_T008116"; gbkey "mRNA"; locus_tag "G4P62_004973"; orig_protein_id "gnl|WGS:JAAVVJ|G4P62_P008116"; orig_transcript_id "gnl|WGS:JAAVVJ|G4P62_T008116"; product "perforin-1-like"; transcript_biotype "mRNA";
CM025010.1	Genbank	exon	8056462	8056571	.	+	.	gene_id "G4P62_004973"; transcript_id "gnl|WGS:JAAVVJ|G4P62_T008116"; locus_tag "G4P62_004973"; orig_protein_id "gnl|WGS:JAAVVJ|G4P62_P008116"; orig_transcript_id "gnl|WGS:JAAVVJ|G4P62_T008116"; product "perforin-1-like"; transcript_biotype "mRNA"; exon_number "1";
CM025010.1	Genbank	exon	8060186	8060745	.	+	.	gene_id "G4P62_004973"; transcript_id "gnl|WGS:JAAVVJ|G4P62_T008116"; locus_tag "G4P62_004973"; orig_protein_id "gnl|WGS:JAAVVJ|G4P62_P008116"; orig_transcript_id "gnl|WGS:JAAVVJ|G4P62_T008116"; product "perforin-1-like"; transcript_biotype "mRNA"; exon_number "2";
CM025010.1	Genbank	exon	8062353	8062491	.	+	.	gene_id "G4P62_004973"; transcript_id "gnl|WGS:JAAVVJ|G4P62_T008116"; locus_tag "G4P62_004973"; orig_protein_id "gnl|WGS:JAAVVJ|G4P62_P008116"; orig_transcript_id "gnl|WGS:JAAVVJ|G4P62_T008116"; product "perforin-1-like"; transcript_biotype "mRNA"; exon_number "3";
CM025010.1	Genbank	exon	8062561	8062772	.	+	.	gene_id "G4P62_004973"; transcript_id "gnl|WGS:JAAVVJ|G4P62_T008116"; locus_tag "G4P62_004973"; orig_protein_id "gnl|WGS:JAAVVJ|G4P62_P008116"; orig_transcript_id "gnl|WGS:JAAVVJ|G4P62_T008116"; product "perforin-1-like"; transcript_biotype "mRNA"; exon_number "4";
CM025010.1	Genbank	exon	8062852	8064264	.	+	.	gene_id "G4P62_004973"; transcript_id "gnl|WGS:JAAVVJ|G4P62_T008116"; locus_tag "G4P62_004973"; orig_protein_id "gnl|WGS:JAAVVJ|G4P62_P008116"; orig_transcript_id "gnl|WGS:JAAVVJ|G4P62_T008116"; product "perforin-1-like"; transcript_biotype "mRNA"; exon_number "5";
CM025010.1	Genbank	CDS	8060213	8060745	.	+	0	gene_id "G4P62_004973"; transcript_id "gnl|WGS:JAAVVJ|G4P62_T008116"; gbkey "CDS"; locus_tag "G4P62_004973"; orig_transcript_id "gnl|WGS:JAAVVJ|G4P62_T008116"; product "perforin-1-like"; protein_id "KAF7225803.1"; exon_number "2";
CM025010.1	Genbank	CDS	8062353	8062491	.	+	1	gene_id "G4P62_004973"; transcript_id "gnl|WGS:JAAVVJ|G4P62_T008116"; gbkey "CDS"; locus_tag "G4P62_004973"; orig_transcript_id "gnl|WGS:JAAVVJ|G4P62_T008116"; product "perforin-1-like"; protein_id "KAF7225803.1"; exon_number "3";
CM025010.1	Genbank	CDS	8062561	8062772	.	+	0	gene_id "G4P62_004973"; transcript_id "gnl|WGS:JAAVVJ|G4P62_T008116"; gbkey "CDS"; locus_tag "G4P62_004973"; orig_transcript_id "gnl|WGS:JAAVVJ|G4P62_T008116"; product "perforin-1-like"; protein_id "KAF7225803.1"; exon_number "4";
CM025010.1	Genbank	CDS	8062852	8063731	.	+	1	gene_id "G4P62_004973"; transcript_id "gnl|WGS:JAAVVJ|G4P62_T008116"; gbkey "CDS"; locus_tag "G4P62_004973"; orig_transcript_id "gnl|WGS:JAAVVJ|G4P62_T008116"; product "perforin-1-like"; protein_id "KAF7225803.1"; exon_number "5";
CM025010.1	Genbank	start_codon	8060213	8060215	.	+	0	gene_id "G4P62_004973"; transcript_id "gnl|WGS:JAAVVJ|G4P62_T008116"; gbkey "CDS"; locus_tag "G4P62_004973"; orig_transcript_id "gnl|WGS:JAAVVJ|G4P62_T008116"; product "perforin-1-like"; protein_id "KAF7225803.1"; exon_number "2";
CM025010.1	Genbank	stop_codon	8063732	8063734	.	+	0	gene_id "G4P62_004973"; transcript_id "gnl|WGS:JAAVVJ|G4P62_T008116"; gbkey "CDS"; locus_tag "G4P62_004973"; orig_transcript_id "gnl|WGS:JAAVVJ|G4P62_T008116"; product "perforin-1-like"; protein_id "KAF7225803.1"; exon_number "5";
CM025010.1	Genbank	gene	8064410	8080365	.	-	.	gene_id "G4P62_004974"; transcript_id ""; description "fibroin heavy chain-like isoform X1"; gbkey "Gene"; gene_biotype "protein_coding"; locus_tag "G4P62_004974"; note "LOC107378505"; partial "true";
CM025010.1	Genbank	transcript	8064410	8080365	.	-	.	gene_id "G4P62_004974"; transcript_id "gnl|WGS:JAAVVJ|G4P62_T008119"; gbkey "mRNA"; locus_tag "G4P62_004974"; note "transcript variant X3"; orig_protein_id "gnl|WGS:JAAVVJ|G4P62_P008119"; orig_transcript_id "gnl|WGS:JAAVVJ|G4P62_T008119"; partial "true"; product "glycine-rich cell wall structural protein 1.0-like"; transcript_biotype "mRNA";
CM025010.1	Genbank	exon	8080305	8080365	.	-	.	gene_id "G4P62_004974"; transcript_id "gnl|WGS:JAAVVJ|G4P62_T008119"; locus_tag "G4P62_004974"; note "transcript variant X3"; orig_protein_id "gnl|WGS:JAAVVJ|G4P62_P008119"; orig_transcript_id "gnl|WGS:JAAVVJ|G4P62_T008119"; partial "true"; product "glycine-rich cell wall structural protein 1.0-like"; transcript_biotype "mRNA"; exon_number "1";
CM025010.1	Genbank	exon	8080174	8080206	.	-	.	gene_id "G4P62_004974"; transcript_id "gnl|WGS:JAAVVJ|G4P62_T008119"; locus_tag "G4P62_004974"; note "transcript variant X3"; orig_protein_id "gnl|WGS:JAAVVJ|G4P62_P008119"; orig_transcript_id "gnl|WGS:JAAVVJ|G4P62_T008119"; partial "true"; product "glycine-rich cell wall structural protein 1.0-like"; transcript_biotype "mRNA"; exon_number "2";
CM025010.1	Genbank	exon	8079885	8079956	.	-	.	gene_id "G4P62_004974"; transcript_id "gnl|WGS:JAAVVJ|G4P62_T008119"; locus_tag "G4P62_004974"; note "transcript variant X3"; orig_protein_id "gnl|WGS:JAAVVJ|G4P62_P008119"; orig_transcript_id "gnl|WGS:JAAVVJ|G4P62_T008119"; partial "true"; product "glycine-rich cell wall structural protein 1.0-like"; transcript_biotype "mRNA"; exon_number "3";
CM025010.1	Genbank	exon	8079717	8079800	.	-	.	gene_id "G4P62_004974"; transcript_id "gnl|WGS:JAAVVJ|G4P62_T008119"; locus_tag "G4P62_004974"; note "transcript variant X3"; orig_protein_id "gnl|WGS:JAAVVJ|G4P62_P008119"; orig_transcript_id "gnl|WGS:JAAVVJ|G4P62_T008119"; partial "true"; product "glycine-rich cell wall structural protein 1.0-like"; transcript_biotype "mRNA"; exon_number "4";
CM025010.1	Genbank	exon	8079445	8079474	.	-	.	gene_id "G4P62_004974"; transcript_id "gnl|WGS:JAAVVJ|G4P62_T008119"; locus_tag "G4P62_004974"; note "transcript variant X3"; orig_protein_id "gnl|WGS:JAAVVJ|G4P62_P008119"; orig_transcript_id "gnl|WGS:JAAVVJ|G4P62_T008119"; partial "true"; product "glycine-rich cell wall structural protein 1.0-like"; transcript_biotype "mRNA"; exon_number "5";
CM025010.1	Genbank	exon	8079206	8079250	.	-	.	gene_id "G4P62_004974"; transcript_id "gnl|WGS:JAAVVJ|G4P62_T008119"; locus_tag "G4P62_004974"; note "transcript variant X3"; orig_protein_id "gnl|WGS:JAAVVJ|G4P62_P008119"; orig_transcript_id "gnl|WGS:JAAVVJ|G4P62_T008119"; partial "true"; product "glycine-rich cell wall structural protein 1.0-like"; transcript_biotype "mRNA"; exon_number "6";
CM025010.1	Genbank	exon	8073596	8073658	.	-	.	gene_id "G4P62_004974"; transcript_id "gnl|WGS:JAAVVJ|G4P62_T008119"; locus_tag "G4P62_004974"; note "transcript variant X3"; orig_protein_id "gnl|WGS:JAAVVJ|G4P62_P008119"; orig_transcript_id "gnl|WGS:JAAVVJ|G4P62_T008119"; partial "true"; product "glycine-rich cell wall structural protein 1.0-like"; transcript_biotype "mRNA"; exon_number "7";
CM025010.1	Genbank	exon	8073467	8073514	.	-	.	gene_id "G4P62_004974"; transcript_id "gnl|WGS:JAAVVJ|G4P62_T008119"; locus_tag "G4P62_004974"; note "transcript variant X3"; orig_protein_id "gnl|WGS:JAAVVJ|G4P62_P008119"; orig_transcript_id "gnl|WGS:JAAVVJ|G4P62_T008119"; partial "true"; product "glycine-rich cell wall structural protein 1.0-like"; transcript_biotype "mRNA"; exon_number "8";
CM025010.1	Genbank	exon	8073308	8073364	.	-	.	gene_id "G4P62_004974"; transcript_id "gnl|WGS:JAAVVJ|G4P62_T008119"; locus_tag "G4P62_004974"; note "transcript variant X3"; orig_protein_id "gnl|WGS:JAAVVJ|G4P62_P008119"; orig_transcript_id "gnl|WGS:JAAVVJ|G4P62_T008119"; partial "true"; product "glycine-rich cell wall structural protein 1.0-like"; transcript_biotype "mRNA"; exon_number "9";
CM025010.1	Genbank	exon	8072380	8072433	.	-	.	gene_id "G4P62_004974"; transcript_id "gnl|WGS:JAAVVJ|G4P62_T008119"; locus_tag "G4P62_004974"; note "transcript variant X3"; orig_protein_id "gnl|WGS:JAAVVJ|G4P62_P008119"; orig_transcript_id "gnl|WGS:JAAVVJ|G4P62_T008119"; partial "true"; product "glycine-rich cell wall structural protein 1.0-like"; transcript_biotype "mRNA"; exon_number "10";
CM025010.1	Genbank	exon	8072218	8072253	.	-	.	gene_id "G4P62_004974"; transcript_id "gnl|WGS:JAAVVJ|G4P62_T008119"; locus_tag "G4P62_004974"; note "transcript variant X3"; orig_protein_id "gnl|WGS:JAAVVJ|G4P62_P008119"; orig_transcript_id "gnl|WGS:JAAVVJ|G4P62_T008119"; partial "true"; product "glycine-rich cell wall structural protein 1.0-like"; transcript_biotype "mRNA"; exon_number "11";
CM025010.1	Genbank	exon	8071427	8071471	.	-	.	gene_id "G4P62_004974"; transcript_id "gnl|WGS:JAAVVJ|G4P62_T008119"; locus_tag "G4P62_004974"; note "transcript variant X3"; orig_protein_id "gnl|WGS:JAAVVJ|G4P62_P008119"; orig_transcript_id "gnl|WGS:JAAVVJ|G4P62_T008119"; partial "true"; product "glycine-rich cell wall structural protein 1.0-like"; transcript_biotype "mRNA"; exon_number "12";
CM025010.1	Genbank	exon	8070750	8070791	.	-	.	gene_id "G4P62_004974"; transcript_id "gnl|WGS:JAAVVJ|G4P62_T008119"; locus_tag "G4P62_004974"; note "transcript variant X3"; orig_protein_id "gnl|WGS:JAAVVJ|G4P62_P008119"; orig_transcript_id "gnl|WGS:JAAVVJ|G4P62_T008119"; partial "true"; product "glycine-rich cell wall structural protein 1.0-like"; transcript_biotype "mRNA"; exon_number "13";
CM025010.1	Genbank	exon	8070580	8070639	.	-	.	gene_id "G4P62_004974"; transcript_id "gnl|WGS:JAAVVJ|G4P62_T008119"; locus_tag "G4P62_004974"; note "transcript variant X3"; orig_protein_id "gnl|WGS:JAAVVJ|G4P62_P008119"; orig_transcript_id "gnl|WGS:JAAVVJ|G4P62_T008119"; partial "true"; product "glycine-rich cell wall structural protein 1.0-like"; transcript_biotype "mRNA"; exon_number "14";
CM025010.1	Genbank	exon	8070137	8070211	.	-	.	gene_id "G4P62_004974"; transcript_id "gnl|WGS:JAAVVJ|G4P62_T008119"; locus_tag "G4P62_004974"; note "transcript variant X3"; orig_protein_id "gnl|WGS:JAAVVJ|G4P62_P008119"; orig_transcript_id "gnl|WGS:JAAVVJ|G4P62_T008119"; partial "true"; product "glycine-rich cell wall structural protein 1.0-like"; transcript_biotype "mRNA"; exon_number "15";
CM025010.1	Genbank	exon	8066221	8066253	.	-	.	gene_id "G4P62_004974"; transcript_id "gnl|WGS:JAAVVJ|G4P62_T008119"; locus_tag "G4P62_004974"; note "transcript variant X3"; orig_protein_id "gnl|WGS:JAAVVJ|G4P62_P008119"; orig_transcript_id "gnl|WGS:JAAVVJ|G4P62_T008119"; partial "true"; product "glycine-rich cell wall structural protein 1.0-like"; transcript_biotype "mRNA"; exon_number "16";
CM025010.1	Genbank	exon	8065975	8066013	.	-	.	gene_id "G4P62_004974"; transcript_id "gnl|WGS:JAAVVJ|G4P62_T008119"; locus_tag "G4P62_004974"; note "transcript variant X3"; orig_protein_id "gnl|WGS:JAAVVJ|G4P62_P008119"; orig_transcript_id "gnl|WGS:JAAVVJ|G4P62_T008119"; partial "true"; product "glycine-rich cell wall structural protein 1.0-like"; transcript_biotype "mRNA"; exon_number "17";
CM025010.1	Genbank	exon	8065497	8065553	.	-	.	gene_id "G4P62_004974"; transcript_id "gnl|WGS:JAAVVJ|G4P62_T008119"; locus_tag "G4P62_004974"; note "transcript variant X3"; orig_protein_id "gnl|WGS:JAAVVJ|G4P62_P008119"; orig_transcript_id "gnl|WGS:JAAVVJ|G4P62_T008119"; partial "true"; product "glycine-rich cell wall structural protein 1.0-like"; transcript_biotype "mRNA"; exon_number "18";
CM025010.1	Genbank	exon	8064410	8064725	.	-	.	gene_id "G4P62_004974"; transcript_id "gnl|WGS:JAAVVJ|G4P62_T008119"; locus_tag "G4P62_004974"; note "transcript variant X3"; orig_protein_id "gnl|WGS:JAAVVJ|G4P62_P008119"; orig_transcript_id "gnl|WGS:JAAVVJ|G4P62_T008119"; partial "true"; product "glycine-rich cell wall structural protein 1.0-like"; transcript_biotype "mRNA"; exon_number "19";
CM025010.1	Genbank	CDS	8080305	8080365	.	-	0	gene_id "G4P62_004974"; transcript_id "gnl|WGS:JAAVVJ|G4P62_T008119"; gbkey "CDS"; locus_tag "G4P62_004974"; orig_transcript_id "gnl|WGS:JAAVVJ|G4P62_T008119"; partial "true"; product "transcript variant X3"; protein_id "KAF7225806.1"; exon_number "1";
CM025010.1	Genbank	CDS	8080174	8080206	.	-	2	gene_id "G4P62_004974"; transcript_id "gnl|WGS:JAAVVJ|G4P62_T008119"; gbkey "CDS"; locus_tag "G4P62_004974"; orig_transcript_id "gnl|WGS:JAAVVJ|G4P62_T008119"; partial "true"; product "transcript variant X3"; protein_id "KAF7225806.1"; exon_number "2";
CM025010.1	Genbank	CDS	8079885	8079956	.	-	2	gene_id "G4P62_004974"; transcript_id "gnl|WGS:JAAVVJ|G4P62_T008119"; gbkey "CDS"; locus_tag "G4P62_004974"; orig_transcript_id "gnl|WGS:JAAVVJ|G4P62_T008119"; partial "true"; product "transcript variant X3"; protein_id "KAF7225806.1"; exon_number "3";
CM025010.1	Genbank	CDS	8079717	8079800	.	-	2	gene_id "G4P62_004974"; transcript_id "gnl|WGS:JAAVVJ|G4P62_T008119"; gbkey "CDS"; locus_tag "G4P62_004974"; orig_transcript_id "gnl|WGS:JAAVVJ|G4P62_T008119"; partial "true"; product "transcript variant X3"; protein_id "KAF7225806.1"; exon_number "4";
CM025010.1	Genbank	CDS	8079445	8079474	.	-	2	gene_id "G4P62_004974"; transcript_id "gnl|WGS:JAAVVJ|G4P62_T008119"; gbkey "CDS"; locus_tag "G4P62_004974"; orig_transcript_id "gnl|WGS:JAAVVJ|G4P62_T008119"; partial "true"; product "transcript variant X3"; protein_id "KAF7225806.1"; exon_number "5";
CM025010.1	Genbank	CDS	8079206	8079250	.	-	2	gene_id "G4P62_004974"; transcript_id "gnl|WGS:JAAVVJ|G4P62_T008119"; gbkey "CDS"; locus_tag "G4P62_004974"; orig_transcript_id "gnl|WGS:JAAVVJ|G4P62_T008119"; partial "true"; product "transcript variant X3"; protein_id "KAF7225806.1"; exon_number "6";
CM025010.1	Genbank	CDS	8073596	8073658	.	-	2	gene_id "G4P62_004974"; transcript_id "gnl|WGS:JAAVVJ|G4P62_T008119"; gbkey "CDS"; locus_tag "G4P62_004974"; orig_transcript_id "gnl|WGS:JAAVVJ|G4P62_T008119"; partial "true"; product "transcript variant X3"; protein_id "KAF7225806.1"; exon_number "7";
CM025010.1	Genbank	CDS	8073467	8073514	.	-	2	gene_id "G4P62_004974"; transcript_id "gnl|WGS:JAAVVJ|G4P62_T008119"; gbkey "CDS"; locus_tag "G4P62_004974"; orig_transcript_id "gnl|WGS:JAAVVJ|G4P62_T008119"; partial "true"; product "transcript variant X3"; protein_id "KAF7225806.1"; exon_number "8";
CM025010.1	Genbank	CDS	8073308	8073364	.	-	2	gene_id "G4P62_004974"; transcript_id "gnl|WGS:JAAVVJ|G4P62_T008119"; gbkey "CDS"; locus_tag "G4P62_004974"; orig_transcript_id "gnl|WGS:JAAVVJ|G4P62_T008119"; partial "true"; product "transcript variant X3"; protein_id "KAF7225806.1"; exon_number "9";
CM025010.1	Genbank	CDS	8072380	8072433	.	-	2	gene_id "G4P62_004974"; transcript_id "gnl|WGS:JAAVVJ|G4P62_T008119"; gbkey "CDS"; locus_tag "G4P62_004974"; orig_transcript_id "gnl|WGS:JAAVVJ|G4P62_T008119"; partial "true"; product "transcript variant X3"; protein_id "KAF7225806.1"; exon_number "10";
CM025010.1	Genbank	CDS	8072218	8072253	.	-	2	gene_id "G4P62_004974"; transcript_id "gnl|WGS:JAAVVJ|G4P62_T008119"; gbkey "CDS"; locus_tag "G4P62_004974"; orig_transcript_id "gnl|WGS:JAAVVJ|G4P62_T008119"; partial "true"; product "transcript variant X3"; protein_id "KAF7225806.1"; exon_number "11";
CM025010.1	Genbank	CDS	8071427	8071471	.	-	2	gene_id "G4P62_004974"; transcript_id "gnl|WGS:JAAVVJ|G4P62_T008119"; gbkey "CDS"; locus_tag "G4P62_004974"; orig_transcript_id "gnl|WGS:JAAVVJ|G4P62_T008119"; partial "true"; product "transcript variant X3"; protein_id "KAF7225806.1"; exon_number "12";
CM025010.1	Genbank	CDS	8070750	8070791	.	-	2	gene_id "G4P62_004974"; transcript_id "gnl|WGS:JAAVVJ|G4P62_T008119"; gbkey "CDS"; locus_tag "G4P62_004974"; orig_transcript_id "gnl|WGS:JAAVVJ|G4P62_T008119"; partial "true"; product "transcript variant X3"; protein_id "KAF7225806.1"; exon_number "13";
CM025010.1	Genbank	CDS	8070580	8070639	.	-	2	gene_id "G4P62_004974"; transcript_id "gnl|WGS:JAAVVJ|G4P62_T008119"; gbkey "CDS"; locus_tag "G4P62_004974"; orig_transcript_id "gnl|WGS:JAAVVJ|G4P62_T008119"; partial "true"; product "transcript variant X3"; protein_id "KAF7225806.1"; exon_number "14";
CM025010.1	Genbank	CDS	8070137	8070211	.	-	2	gene_id "G4P62_004974"; transcript_id "gnl|WGS:JAAVVJ|G4P62_T008119"; gbkey "CDS"; locus_tag "G4P62_004974"; orig_transcript_id "gnl|WGS:JAAVVJ|G4P62_T008119"; partial "true"; product "transcript variant X3"; protein_id "KAF7225806.1"; exon_number "15";
CM025010.1	Genbank	CDS	8066221	8066253	.	-	2	gene_id "G4P62_004974"; transcript_id "gnl|WGS:JAAVVJ|G4P62_T008119"; gbkey "CDS"; locus_tag "G4P62_004974"; orig_transcript_id "gnl|WGS:JAAVVJ|G4P62_T008119"; partial "true"; product "transcript variant X3"; protein_id "KAF7225806.1"; exon_number "16";
CM025010.1	Genbank	CDS	8065975	8066013	.	-	2	gene_id "G4P62_004974"; transcript_id "gnl|WGS:JAAVVJ|G4P62_T008119"; gbkey "CDS"; locus_tag "G4P62_004974"; orig_transcript_id "gnl|WGS:JAAVVJ|G4P62_T008119"; partial "true"; product "transcript variant X3"; protein_id "KAF7225806.1"; exon_number "17";
CM025010.1	Genbank	CDS	8065497	8065553	.	-	2	gene_id "G4P62_004974"; transcript_id "gnl|WGS:JAAVVJ|G4P62_T008119"; gbkey "CDS"; locus_tag "G4P62_004974"; orig_transcript_id "gnl|WGS:JAAVVJ|G4P62_T008119"; partial "true"; product "transcript variant X3"; protein_id "KAF7225806.1"; exon_number "18";
CM025010.1	Genbank	CDS	8064724	8064725	.	-	2	gene_id "G4P62_004974"; transcript_id "gnl|WGS:JAAVVJ|G4P62_T008119"; gbkey "CDS"; locus_tag "G4P62_004974"; orig_transcript_id "gnl|WGS:JAAVVJ|G4P62_T008119"; partial "true"; product "transcript variant X3"; protein_id "KAF7225806.1"; exon_number "19";
CM025010.1	Genbank	start_codon	8080363	8080365	.	-	0	gene_id "G4P62_004974"; transcript_id "gnl|WGS:JAAVVJ|G4P62_T008119"; gbkey "CDS"; locus_tag "G4P62_004974"; orig_transcript_id "gnl|WGS:JAAVVJ|G4P62_T008119"; partial "true"; product "transcript variant X3"; protein_id "KAF7225806.1"; exon_number "1";
CM025010.1	Genbank	stop_codon	8064721	8064723	.	-	0	gene_id "G4P62_004974"; transcript_id "gnl|WGS:JAAVVJ|G4P62_T008119"; gbkey "CDS"; locus_tag "G4P62_004974"; orig_transcript_id "gnl|WGS:JAAVVJ|G4P62_T008119"; partial "true"; product "transcript variant X3"; protein_id "KAF7225806.1"; exon_number "19";
CM025010.1	Genbank	transcript	8064410	8080365	.	-	.	gene_id "G4P62_004974"; transcript_id "gnl|WGS:JAAVVJ|G4P62_T008117"; gbkey "mRNA"; locus_tag "G4P62_004974"; note "transcript variant X2"; orig_protein_id "gnl|WGS:JAAVVJ|G4P62_P008117"; orig_transcript_id "gnl|WGS:JAAVVJ|G4P62_T008117"; partial "true"; product "glycine-rich cell wall structural protein 1.0-like"; transcript_biotype "mRNA";
CM025010.1	Genbank	exon	8080305	8080365	.	-	.	gene_id "G4P62_004974"; transcript_id "gnl|WGS:JAAVVJ|G4P62_T008117"; locus_tag "G4P62_004974"; note "transcript variant X2"; orig_protein_id "gnl|WGS:JAAVVJ|G4P62_P008117"; orig_transcript_id "gnl|WGS:JAAVVJ|G4P62_T008117"; partial "true"; product "glycine-rich cell wall structural protein 1.0-like"; transcript_biotype "mRNA"; exon_number "1";
CM025010.1	Genbank	exon	8080174	8080206	.	-	.	gene_id "G4P62_004974"; transcript_id "gnl|WGS:JAAVVJ|G4P62_T008117"; locus_tag "G4P62_004974"; note "transcript variant X2"; orig_protein_id "gnl|WGS:JAAVVJ|G4P62_P008117"; orig_transcript_id "gnl|WGS:JAAVVJ|G4P62_T008117"; partial "true"; product "glycine-rich cell wall structural protein 1.0-like"; transcript_biotype "mRNA"; exon_number "2";
CM025010.1	Genbank	exon	8079885	8079956	.	-	.	gene_id "G4P62_004974"; transcript_id "gnl|WGS:JAAVVJ|G4P62_T008117"; locus_tag "G4P62_004974"; note "transcript variant X2"; orig_protein_id "gnl|WGS:JAAVVJ|G4P62_P008117"; orig_transcript_id "gnl|WGS:JAAVVJ|G4P62_T008117"; partial "true"; product "glycine-rich cell wall structural protein 1.0-like"; transcript_biotype "mRNA"; exon_number "3";
CM025010.1	Genbank	exon	8079717	8079800	.	-	.	gene_id "G4P62_004974"; transcript_id "gnl|WGS:JAAVVJ|G4P62_T008117"; locus_tag "G4P62_004974"; note "transcript variant X2"; orig_protein_id "gnl|WGS:JAAVVJ|G4P62_P008117"; orig_transcript_id "gnl|WGS:JAAVVJ|G4P62_T008117"; partial "true"; product "glycine-rich cell wall structural protein 1.0-like"; transcript_biotype "mRNA"; exon_number "4";
CM025010.1	Genbank	exon	8079445	8079474	.	-	.	gene_id "G4P62_004974"; transcript_id "gnl|WGS:JAAVVJ|G4P62_T008117"; locus_tag "G4P62_004974"; note "transcript variant X2"; orig_protein_id "gnl|WGS:JAAVVJ|G4P62_P008117"; orig_transcript_id "gnl|WGS:JAAVVJ|G4P62_T008117"; partial "true"; product "glycine-rich cell wall structural protein 1.0-like"; transcript_biotype "mRNA"; exon_number "5";
CM025010.1	Genbank	exon	8079206	8079250	.	-	.	gene_id "G4P62_004974"; transcript_id "gnl|WGS:JAAVVJ|G4P62_T008117"; locus_tag "G4P62_004974"; note "transcript variant X2"; orig_protein_id "gnl|WGS:JAAVVJ|G4P62_P008117"; orig_transcript_id "gnl|WGS:JAAVVJ|G4P62_T008117"; partial "true"; product "glycine-rich cell wall structural protein 1.0-like"; transcript_biotype "mRNA"; exon_number "6";
CM025010.1	Genbank	exon	8074373	8075329	.	-	.	gene_id "G4P62_004974"; transcript_id "gnl|WGS:JAAVVJ|G4P62_T008117"; locus_tag "G4P62_004974"; note "transcript variant X2"; orig_protein_id "gnl|WGS:JAAVVJ|G4P62_P008117"; orig_transcript_id "gnl|WGS:JAAVVJ|G4P62_T008117"; partial "true"; product "glycine-rich cell wall structural protein 1.0-like"; transcript_biotype "mRNA"; exon_number "7";
CM025010.1	Genbank	exon	8073596	8073658	.	-	.	gene_id "G4P62_004974"; transcript_id "gnl|WGS:JAAVVJ|G4P62_T008117"; locus_tag "G4P62_004974"; note "transcript variant X2"; orig_protein_id "gnl|WGS:JAAVVJ|G4P62_P008117"; orig_transcript_id "gnl|WGS:JAAVVJ|G4P62_T008117"; partial "true"; product "glycine-rich cell wall structural protein 1.0-like"; transcript_biotype "mRNA"; exon_number "8";
CM025010.1	Genbank	exon	8073467	8073514	.	-	.	gene_id "G4P62_004974"; transcript_id "gnl|WGS:JAAVVJ|G4P62_T008117"; locus_tag "G4P62_004974"; note "transcript variant X2"; orig_protein_id "gnl|WGS:JAAVVJ|G4P62_P008117"; orig_transcript_id "gnl|WGS:JAAVVJ|G4P62_T008117"; partial "true"; product "glycine-rich cell wall structural protein 1.0-like"; transcript_biotype "mRNA"; exon_number "9";
CM025010.1	Genbank	exon	8073308	8073361	.	-	.	gene_id "G4P62_004974"; transcript_id "gnl|WGS:JAAVVJ|G4P62_T008117"; locus_tag "G4P62_004974"; note "transcript variant X2"; orig_protein_id "gnl|WGS:JAAVVJ|G4P62_P008117"; orig_transcript_id "gnl|WGS:JAAVVJ|G4P62_T008117"; partial "true"; product "glycine-rich cell wall structural protein 1.0-like"; transcript_biotype "mRNA"; exon_number "10";
CM025010.1	Genbank	exon	8072380	8072433	.	-	.	gene_id "G4P62_004974"; transcript_id "gnl|WGS:JAAVVJ|G4P62_T008117"; locus_tag "G4P62_004974"; note "transcript variant X2"; orig_protein_id "gnl|WGS:JAAVVJ|G4P62_P008117"; orig_transcript_id "gnl|WGS:JAAVVJ|G4P62_T008117"; partial "true"; product "glycine-rich cell wall structural protein 1.0-like"; transcript_biotype "mRNA"; exon_number "11";
CM025010.1	Genbank	exon	8072218	8072253	.	-	.	gene_id "G4P62_004974"; transcript_id "gnl|WGS:JAAVVJ|G4P62_T008117"; locus_tag "G4P62_004974"; note "transcript variant X2"; orig_protein_id "gnl|WGS:JAAVVJ|G4P62_P008117"; orig_transcript_id "gnl|WGS:JAAVVJ|G4P62_T008117"; partial "true"; product "glycine-rich cell wall structural protein 1.0-like"; transcript_biotype "mRNA"; exon_number "12";
CM025010.1	Genbank	exon	8071427	8071471	.	-	.	gene_id "G4P62_004974"; transcript_id "gnl|WGS:JAAVVJ|G4P62_T008117"; locus_tag "G4P62_004974"; note "transcript variant X2"; orig_protein_id "gnl|WGS:JAAVVJ|G4P62_P008117"; orig_transcript_id "gnl|WGS:JAAVVJ|G4P62_T008117"; partial "true"; product "glycine-rich cell wall structural protein 1.0-like"; transcript_biotype "mRNA"; exon_number "13";
CM025010.1	Genbank	exon	8070750	8070791	.	-	.	gene_id "G4P62_004974"; transcript_id "gnl|WGS:JAAVVJ|G4P62_T008117"; locus_tag "G4P62_004974"; note "transcript variant X2"; orig_protein_id "gnl|WGS:JAAVVJ|G4P62_P008117"; orig_transcript_id "gnl|WGS:JAAVVJ|G4P62_T008117"; partial "true"; product "glycine-rich cell wall structural protein 1.0-like"; transcript_biotype "mRNA"; exon_number "14";
CM025010.1	Genbank	exon	8070580	8070639	.	-	.	gene_id "G4P62_004974"; transcript_id "gnl|WGS:JAAVVJ|G4P62_T008117"; locus_tag "G4P62_004974"; note "transcript variant X2"; orig_protein_id "gnl|WGS:JAAVVJ|G4P62_P008117"; orig_transcript_id "gnl|WGS:JAAVVJ|G4P62_T008117"; partial "true"; product "glycine-rich cell wall structural protein 1.0-like"; transcript_biotype "mRNA"; exon_number "15";
CM025010.1	Genbank	exon	8070137	8070211	.	-	.	gene_id "G4P62_004974"; transcript_id "gnl|WGS:JAAVVJ|G4P62_T008117"; locus_tag "G4P62_004974"; note "transcript variant X2"; orig_protein_id "gnl|WGS:JAAVVJ|G4P62_P008117"; orig_transcript_id "gnl|WGS:JAAVVJ|G4P62_T008117"; partial "true"; product "glycine-rich cell wall structural protein 1.0-like"; transcript_biotype "mRNA"; exon_number "16";
CM025010.1	Genbank	exon	8066221	8066253	.	-	.	gene_id "G4P62_004974"; transcript_id "gnl|WGS:JAAVVJ|G4P62_T008117"; locus_tag "G4P62_004974"; note "transcript variant X2"; orig_protein_id "gnl|WGS:JAAVVJ|G4P62_P008117"; orig_transcript_id "gnl|WGS:JAAVVJ|G4P62_T008117"; partial "true"; product "glycine-rich cell wall structural protein 1.0-like"; transcript_biotype "mRNA"; exon_number "17";
CM025010.1	Genbank	exon	8065975	8066013	.	-	.	gene_id "G4P62_004974"; transcript_id "gnl|WGS:JAAVVJ|G4P62_T008117"; locus_tag "G4P62_004974"; note "transcript variant X2"; orig_protein_id "gnl|WGS:JAAVVJ|G4P62_P008117"; orig_transcript_id "gnl|WGS:JAAVVJ|G4P62_T008117"; partial "true"; product "glycine-rich cell wall structural protein 1.0-like"; transcript_biotype "mRNA"; exon_number "18";
CM025010.1	Genbank	exon	8065497	8065553	.	-	.	gene_id "G4P62_004974"; transcript_id "gnl|WGS:JAAVVJ|G4P62_T008117"; locus_tag "G4P62_004974"; note "transcript variant X2"; orig_protein_id "gnl|WGS:JAAVVJ|G4P62_P008117"; orig_transcript_id "gnl|WGS:JAAVVJ|G4P62_T008117"; partial "true"; product "glycine-rich cell wall structural protein 1.0-like"; transcript_biotype "mRNA"; exon_number "19";
CM025010.1	Genbank	exon	8064410	8064725	.	-	.	gene_id "G4P62_004974"; transcript_id "gnl|WGS:JAAVVJ|G4P62_T008117"; locus_tag "G4P62_004974"; note "transcript variant X2"; orig_protein_id "gnl|WGS:JAAVVJ|G4P62_P008117"; orig_transcript_id "gnl|WGS:JAAVVJ|G4P62_T008117"; partial "true"; product "glycine-rich cell wall structural protein 1.0-like"; transcript_biotype "mRNA"; exon_number "20";
CM025010.1	Genbank	CDS	8080305	8080365	.	-	0	gene_id "G4P62_004974"; transcript_id "gnl|WGS:JAAVVJ|G4P62_T008117"; gbkey "CDS"; locus_tag "G4P62_004974"; orig_transcript_id "gnl|WGS:JAAVVJ|G4P62_T008117"; partial "true"; product "transcript variant X2"; protein_id "KAF7225804.1"; exon_number "1";
CM025010.1	Genbank	CDS	8080174	8080206	.	-	2	gene_id "G4P62_004974"; transcript_id "gnl|WGS:JAAVVJ|G4P62_T008117"; gbkey "CDS"; locus_tag "G4P62_004974"; orig_transcript_id "gnl|WGS:JAAVVJ|G4P62_T008117"; partial "true"; product "transcript variant X2"; protein_id "KAF7225804.1"; exon_number "2";
CM025010.1	Genbank	CDS	8079885	8079956	.	-	2	gene_id "G4P62_004974"; transcript_id "gnl|WGS:JAAVVJ|G4P62_T008117"; gbkey "CDS"; locus_tag "G4P62_004974"; orig_transcript_id "gnl|WGS:JAAVVJ|G4P62_T008117"; partial "true"; product "transcript variant X2"; protein_id "KAF7225804.1"; exon_number "3";
CM025010.1	Genbank	CDS	8079717	8079800	.	-	2	gene_id "G4P62_004974"; transcript_id "gnl|WGS:JAAVVJ|G4P62_T008117"; gbkey "CDS"; locus_tag "G4P62_004974"; orig_transcript_id "gnl|WGS:JAAVVJ|G4P62_T008117"; partial "true"; product "transcript variant X2"; protein_id "KAF7225804.1"; exon_number "4";
CM025010.1	Genbank	CDS	8079445	8079474	.	-	2	gene_id "G4P62_004974"; transcript_id "gnl|WGS:JAAVVJ|G4P62_T008117"; gbkey "CDS"; locus_tag "G4P62_004974"; orig_transcript_id "gnl|WGS:JAAVVJ|G4P62_T008117"; partial "true"; product "transcript variant X2"; protein_id "KAF7225804.1"; exon_number "5";
CM025010.1	Genbank	CDS	8079206	8079250	.	-	2	gene_id "G4P62_004974"; transcript_id "gnl|WGS:JAAVVJ|G4P62_T008117"; gbkey "CDS"; locus_tag "G4P62_004974"; orig_transcript_id "gnl|WGS:JAAVVJ|G4P62_T008117"; partial "true"; product "transcript variant X2"; protein_id "KAF7225804.1"; exon_number "6";
CM025010.1	Genbank	CDS	8074373	8075329	.	-	2	gene_id "G4P62_004974"; transcript_id "gnl|WGS:JAAVVJ|G4P62_T008117"; gbkey "CDS"; locus_tag "G4P62_004974"; orig_transcript_id "gnl|WGS:JAAVVJ|G4P62_T008117"; partial "true"; product "transcript variant X2"; protein_id "KAF7225804.1"; exon_number "7";
CM025010.1	Genbank	CDS	8073596	8073658	.	-	2	gene_id "G4P62_004974"; transcript_id "gnl|WGS:JAAVVJ|G4P62_T008117"; gbkey "CDS"; locus_tag "G4P62_004974"; orig_transcript_id "gnl|WGS:JAAVVJ|G4P62_T008117"; partial "true"; product "transcript variant X2"; protein_id "KAF7225804.1"; exon_number "8";
CM025010.1	Genbank	CDS	8073467	8073514	.	-	2	gene_id "G4P62_004974"; transcript_id "gnl|WGS:JAAVVJ|G4P62_T008117"; gbkey "CDS"; locus_tag "G4P62_004974"; orig_transcript_id "gnl|WGS:JAAVVJ|G4P62_T008117"; partial "true"; product "transcript variant X2"; protein_id "KAF7225804.1"; exon_number "9";
CM025010.1	Genbank	CDS	8073308	8073361	.	-	2	gene_id "G4P62_004974"; transcript_id "gnl|WGS:JAAVVJ|G4P62_T008117"; gbkey "CDS"; locus_tag "G4P62_004974"; orig_transcript_id "gnl|WGS:JAAVVJ|G4P62_T008117"; partial "true"; product "transcript variant X2"; protein_id "KAF7225804.1"; exon_number "10";
CM025010.1	Genbank	CDS	8072380	8072433	.	-	2	gene_id "G4P62_004974"; transcript_id "gnl|WGS:JAAVVJ|G4P62_T008117"; gbkey "CDS"; locus_tag "G4P62_004974"; orig_transcript_id "gnl|WGS:JAAVVJ|G4P62_T008117"; partial "true"; product "transcript variant X2"; protein_id "KAF7225804.1"; exon_number "11";
CM025010.1	Genbank	CDS	8072218	8072253	.	-	2	gene_id "G4P62_004974"; transcript_id "gnl|WGS:JAAVVJ|G4P62_T008117"; gbkey "CDS"; locus_tag "G4P62_004974"; orig_transcript_id "gnl|WGS:JAAVVJ|G4P62_T008117"; partial "true"; product "transcript variant X2"; protein_id "KAF7225804.1"; exon_number "12";
CM025010.1	Genbank	CDS	8071427	8071471	.	-	2	gene_id "G4P62_004974"; transcript_id "gnl|WGS:JAAVVJ|G4P62_T008117"; gbkey "CDS"; locus_tag "G4P62_004974"; orig_transcript_id "gnl|WGS:JAAVVJ|G4P62_T008117"; partial "true"; product "transcript variant X2"; protein_id "KAF7225804.1"; exon_number "13";
CM025010.1	Genbank	CDS	8070750	8070791	.	-	2	gene_id "G4P62_004974"; transcript_id "gnl|WGS:JAAVVJ|G4P62_T008117"; gbkey "CDS"; locus_tag "G4P62_004974"; orig_transcript_id "gnl|WGS:JAAVVJ|G4P62_T008117"; partial "true"; product "transcript variant X2"; protein_id "KAF7225804.1"; exon_number "14";
CM025010.1	Genbank	CDS	8070580	8070639	.	-	2	gene_id "G4P62_004974"; transcript_id "gnl|WGS:JAAVVJ|G4P62_T008117"; gbkey "CDS"; locus_tag "G4P62_004974"; orig_transcript_id "gnl|WGS:JAAVVJ|G4P62_T008117"; partial "true"; product "transcript variant X2"; protein_id "KAF7225804.1"; exon_number "15";
CM025010.1	Genbank	CDS	8070137	8070211	.	-	2	gene_id "G4P62_004974"; transcript_id "gnl|WGS:JAAVVJ|G4P62_T008117"; gbkey "CDS"; locus_tag "G4P62_004974"; orig_transcript_id "gnl|WGS:JAAVVJ|G4P62_T008117"; partial "true"; product "transcript variant X2"; protein_id "KAF7225804.1"; exon_number "16";
CM025010.1	Genbank	CDS	8066221	8066253	.	-	2	gene_id "G4P62_004974"; transcript_id "gnl|WGS:JAAVVJ|G4P62_T008117"; gbkey "CDS"; locus_tag "G4P62_004974"; orig_transcript_id "gnl|WGS:JAAVVJ|G4P62_T008117"; partial "true"; product "transcript variant X2"; protein_id "KAF7225804.1"; exon_number "17";
CM025010.1	Genbank	CDS	8065975	8066013	.	-	2	gene_id "G4P62_004974"; transcript_id "gnl|WGS:JAAVVJ|G4P62_T008117"; gbkey "CDS"; locus_tag "G4P62_004974"; orig_transcript_id "gnl|WGS:JAAVVJ|G4P62_T008117"; partial "true"; product "transcript variant X2"; protein_id "KAF7225804.1"; exon_number "18";
CM025010.1	Genbank	CDS	8065497	8065553	.	-	2	gene_id "G4P62_004974"; transcript_id "gnl|WGS:JAAVVJ|G4P62_T008117"; gbkey "CDS"; locus_tag "G4P62_004974"; orig_transcript_id "gnl|WGS:JAAVVJ|G4P62_T008117"; partial "true"; product "transcript variant X2"; protein_id "KAF7225804.1"; exon_number "19";
CM025010.1	Genbank	CDS	8064724	8064725	.	-	2	gene_id "G4P62_004974"; transcript_id "gnl|WGS:JAAVVJ|G4P62_T008117"; gbkey "CDS"; locus_tag "G4P62_004974"; orig_transcript_id "gnl|WGS:JAAVVJ|G4P62_T008117"; partial "true"; product "transcript variant X2"; protein_id "KAF7225804.1"; exon_number "20";
CM025010.1	Genbank	start_codon	8080363	8080365	.	-	0	gene_id "G4P62_004974"; transcript_id "gnl|WGS:JAAVVJ|G4P62_T008117"; gbkey "CDS"; locus_tag "G4P62_004974"; orig_transcript_id "gnl|WGS:JAAVVJ|G4P62_T008117"; partial "true"; product "transcript variant X2"; protein_id "KAF7225804.1"; exon_number "1";
CM025010.1	Genbank	stop_codon	8064721	8064723	.	-	0	gene_id "G4P62_004974"; transcript_id "gnl|WGS:JAAVVJ|G4P62_T008117"; gbkey "CDS"; locus_tag "G4P62_004974"; orig_transcript_id "gnl|WGS:JAAVVJ|G4P62_T008117"; partial "true"; product "transcript variant X2"; protein_id "KAF7225804.1"; exon_number "20";
CM025010.1	Genbank	transcript	8064410	8080365	.	-	.	gene_id "G4P62_004974"; transcript_id "gnl|WGS:JAAVVJ|G4P62_T008118"; gbkey "mRNA"; locus_tag "G4P62_004974"; note "transcript variant X1"; orig_protein_id "gnl|WGS:JAAVVJ|G4P62_P008118"; orig_transcript_id "gnl|WGS:JAAVVJ|G4P62_T008118"; partial "true"; product "glycine-rich cell wall structural protein 1.0-like"; transcript_biotype "mRNA";
CM025010.1	Genbank	exon	8080305	8080365	.	-	.	gene_id "G4P62_004974"; transcript_id "gnl|WGS:JAAVVJ|G4P62_T008118"; locus_tag "G4P62_004974"; note "transcript variant X1"; orig_protein_id "gnl|WGS:JAAVVJ|G4P62_P008118"; orig_transcript_id "gnl|WGS:JAAVVJ|G4P62_T008118"; partial "true"; product "glycine-rich cell wall structural protein 1.0-like"; transcript_biotype "mRNA"; exon_number "1";
CM025010.1	Genbank	exon	8080174	8080206	.	-	.	gene_id "G4P62_004974"; transcript_id "gnl|WGS:JAAVVJ|G4P62_T008118"; locus_tag "G4P62_004974"; note "transcript variant X1"; orig_protein_id "gnl|WGS:JAAVVJ|G4P62_P008118"; orig_transcript_id "gnl|WGS:JAAVVJ|G4P62_T008118"; partial "true"; product "glycine-rich cell wall structural protein 1.0-like"; transcript_biotype "mRNA"; exon_number "2";
CM025010.1	Genbank	exon	8079885	8079956	.	-	.	gene_id "G4P62_004974"; transcript_id "gnl|WGS:JAAVVJ|G4P62_T008118"; locus_tag "G4P62_004974"; note "transcript variant X1"; orig_protein_id "gnl|WGS:JAAVVJ|G4P62_P008118"; orig_transcript_id "gnl|WGS:JAAVVJ|G4P62_T008118"; partial "true"; product "glycine-rich cell wall structural protein 1.0-like"; transcript_biotype "mRNA"; exon_number "3";
CM025010.1	Genbank	exon	8079717	8079800	.	-	.	gene_id "G4P62_004974"; transcript_id "gnl|WGS:JAAVVJ|G4P62_T008118"; locus_tag "G4P62_004974"; note "transcript variant X1"; orig_protein_id "gnl|WGS:JAAVVJ|G4P62_P008118"; orig_transcript_id "gnl|WGS:JAAVVJ|G4P62_T008118"; partial "true"; product "glycine-rich cell wall structural protein 1.0-like"; transcript_biotype "mRNA"; exon_number "4";
CM025010.1	Genbank	exon	8079445	8079474	.	-	.	gene_id "G4P62_004974"; transcript_id "gnl|WGS:JAAVVJ|G4P62_T008118"; locus_tag "G4P62_004974"; note "transcript variant X1"; orig_protein_id "gnl|WGS:JAAVVJ|G4P62_P008118"; orig_transcript_id "gnl|WGS:JAAVVJ|G4P62_T008118"; partial "true"; product "glycine-rich cell wall structural protein 1.0-like"; transcript_biotype "mRNA"; exon_number "5";
CM025010.1	Genbank	exon	8079206	8079250	.	-	.	gene_id "G4P62_004974"; transcript_id "gnl|WGS:JAAVVJ|G4P62_T008118"; locus_tag "G4P62_004974"; note "transcript variant X1"; orig_protein_id "gnl|WGS:JAAVVJ|G4P62_P008118"; orig_transcript_id "gnl|WGS:JAAVVJ|G4P62_T008118"; partial "true"; product "glycine-rich cell wall structural protein 1.0-like"; transcript_biotype "mRNA"; exon_number "6";
CM025010.1	Genbank	exon	8074373	8075329	.	-	.	gene_id "G4P62_004974"; transcript_id "gnl|WGS:JAAVVJ|G4P62_T008118"; locus_tag "G4P62_004974"; note "transcript variant X1"; orig_protein_id "gnl|WGS:JAAVVJ|G4P62_P008118"; orig_transcript_id "gnl|WGS:JAAVVJ|G4P62_T008118"; partial "true"; product "glycine-rich cell wall structural protein 1.0-like"; transcript_biotype "mRNA"; exon_number "7";
CM025010.1	Genbank	exon	8073596	8073658	.	-	.	gene_id "G4P62_004974"; transcript_id "gnl|WGS:JAAVVJ|G4P62_T008118"; locus_tag "G4P62_004974"; note "transcript variant X1"; orig_protein_id "gnl|WGS:JAAVVJ|G4P62_P008118"; orig_transcript_id "gnl|WGS:JAAVVJ|G4P62_T008118"; partial "true"; product "glycine-rich cell wall structural protein 1.0-like"; transcript_biotype "mRNA"; exon_number "8";
CM025010.1	Genbank	exon	8073467	8073514	.	-	.	gene_id "G4P62_004974"; transcript_id "gnl|WGS:JAAVVJ|G4P62_T008118"; locus_tag "G4P62_004974"; note "transcript variant X1"; orig_protein_id "gnl|WGS:JAAVVJ|G4P62_P008118"; orig_transcript_id "gnl|WGS:JAAVVJ|G4P62_T008118"; partial "true"; product "glycine-rich cell wall structural protein 1.0-like"; transcript_biotype "mRNA"; exon_number "9";
CM025010.1	Genbank	exon	8073308	8073364	.	-	.	gene_id "G4P62_004974"; transcript_id "gnl|WGS:JAAVVJ|G4P62_T008118"; locus_tag "G4P62_004974"; note "transcript variant X1"; orig_protein_id "gnl|WGS:JAAVVJ|G4P62_P008118"; orig_transcript_id "gnl|WGS:JAAVVJ|G4P62_T008118"; partial "true"; product "glycine-rich cell wall structural protein 1.0-like"; transcript_biotype "mRNA"; exon_number "10";
CM025010.1	Genbank	exon	8072380	8072433	.	-	.	gene_id "G4P62_004974"; transcript_id "gnl|WGS:JAAVVJ|G4P62_T008118"; locus_tag "G4P62_004974"; note "transcript variant X1"; orig_protein_id "gnl|WGS:JAAVVJ|G4P62_P008118"; orig_transcript_id "gnl|WGS:JAAVVJ|G4P62_T008118"; partial "true"; product "glycine-rich cell wall structural protein 1.0-like"; transcript_biotype "mRNA"; exon_number "11";
CM025010.1	Genbank	exon	8072218	8072253	.	-	.	gene_id "G4P62_004974"; transcript_id "gnl|WGS:JAAVVJ|G4P62_T008118"; locus_tag "G4P62_004974"; note "transcript variant X1"; orig_protein_id "gnl|WGS:JAAVVJ|G4P62_P008118"; orig_transcript_id "gnl|WGS:JAAVVJ|G4P62_T008118"; partial "true"; product "glycine-rich cell wall structural protein 1.0-like"; transcript_biotype "mRNA"; exon_number "12";
CM025010.1	Genbank	exon	8071427	8071471	.	-	.	gene_id "G4P62_004974"; transcript_id "gnl|WGS:JAAVVJ|G4P62_T008118"; locus_tag "G4P62_004974"; note "transcript variant X1"; orig_protein_id "gnl|WGS:JAAVVJ|G4P62_P008118"; orig_transcript_id "gnl|WGS:JAAVVJ|G4P62_T008118"; partial "true"; product "glycine-rich cell wall structural protein 1.0-like"; transcript_biotype "mRNA"; exon_number "13";
CM025010.1	Genbank	exon	8070750	8070791	.	-	.	gene_id "G4P62_004974"; transcript_id "gnl|WGS:JAAVVJ|G4P62_T008118"; locus_tag "G4P62_004974"; note "transcript variant X1"; orig_protein_id "gnl|WGS:JAAVVJ|G4P62_P008118"; orig_transcript_id "gnl|WGS:JAAVVJ|G4P62_T008118"; partial "true"; product "glycine-rich cell wall structural protein 1.0-like"; transcript_biotype "mRNA"; exon_number "14";
CM025010.1	Genbank	exon	8070580	8070639	.	-	.	gene_id "G4P62_004974"; transcript_id "gnl|WGS:JAAVVJ|G4P62_T008118"; locus_tag "G4P62_004974"; note "transcript variant X1"; orig_protein_id "gnl|WGS:JAAVVJ|G4P62_P008118"; orig_transcript_id "gnl|WGS:JAAVVJ|G4P62_T008118"; partial "true"; product "glycine-rich cell wall structural protein 1.0-like"; transcript_biotype "mRNA"; exon_number "15";
CM025010.1	Genbank	exon	8070137	8070211	.	-	.	gene_id "G4P62_004974"; transcript_id "gnl|WGS:JAAVVJ|G4P62_T008118"; locus_tag "G4P62_004974"; note "transcript variant X1"; orig_protein_id "gnl|WGS:JAAVVJ|G4P62_P008118"; orig_transcript_id "gnl|WGS:JAAVVJ|G4P62_T008118"; partial "true"; product "glycine-rich cell wall structural protein 1.0-like"; transcript_biotype "mRNA"; exon_number "16";
CM025010.1	Genbank	exon	8066221	8066253	.	-	.	gene_id "G4P62_004974"; transcript_id "gnl|WGS:JAAVVJ|G4P62_T008118"; locus_tag "G4P62_004974"; note "transcript variant X1"; orig_protein_id "gnl|WGS:JAAVVJ|G4P62_P008118"; orig_transcript_id "gnl|WGS:JAAVVJ|G4P62_T008118"; partial "true"; product "glycine-rich cell wall structural protein 1.0-like"; transcript_biotype "mRNA"; exon_number "17";
CM025010.1	Genbank	exon	8065975	8066013	.	-	.	gene_id "G4P62_004974"; transcript_id "gnl|WGS:JAAVVJ|G4P62_T008118"; locus_tag "G4P62_004974"; note "transcript variant X1"; orig_protein_id "gnl|WGS:JAAVVJ|G4P62_P008118"; orig_transcript_id "gnl|WGS:JAAVVJ|G4P62_T008118"; partial "true"; product "glycine-rich cell wall structural protein 1.0-like"; transcript_biotype "mRNA"; exon_number "18";
CM025010.1	Genbank	exon	8065497	8065553	.	-	.	gene_id "G4P62_004974"; transcript_id "gnl|WGS:JAAVVJ|G4P62_T008118"; locus_tag "G4P62_004974"; note "transcript variant X1"; orig_protein_id "gnl|WGS:JAAVVJ|G4P62_P008118"; orig_transcript_id "gnl|WGS:JAAVVJ|G4P62_T008118"; partial "true"; product "glycine-rich cell wall structural protein 1.0-like"; transcript_biotype "mRNA"; exon_number "19";
CM025010.1	Genbank	exon	8064410	8064725	.	-	.	gene_id "G4P62_004974"; transcript_id "gnl|WGS:JAAVVJ|G4P62_T008118"; locus_tag "G4P62_004974"; note "transcript variant X1"; orig_protein_id "gnl|WGS:JAAVVJ|G4P62_P008118"; orig_transcript_id "gnl|WGS:JAAVVJ|G4P62_T008118"; partial "true"; product "glycine-rich cell wall structural protein 1.0-like"; transcript_biotype "mRNA"; exon_number "20";
CM025010.1	Genbank	CDS	8080305	8080365	.	-	0	gene_id "G4P62_004974"; transcript_id "gnl|WGS:JAAVVJ|G4P62_T008118"; gbkey "CDS"; locus_tag "G4P62_004974"; orig_transcript_id "gnl|WGS:JAAVVJ|G4P62_T008118"; partial "true"; product "transcript variant X1"; protein_id "KAF7225805.1"; exon_number "1";
CM025010.1	Genbank	CDS	8080174	8080206	.	-	2	gene_id "G4P62_004974"; transcript_id "gnl|WGS:JAAVVJ|G4P62_T008118"; gbkey "CDS"; locus_tag "G4P62_004974"; orig_transcript_id "gnl|WGS:JAAVVJ|G4P62_T008118"; partial "true"; product "transcript variant X1"; protein_id "KAF7225805.1"; exon_number "2";
CM025010.1	Genbank	CDS	8079885	8079956	.	-	2	gene_id "G4P62_004974"; transcript_id "gnl|WGS:JAAVVJ|G4P62_T008118"; gbkey "CDS"; locus_tag "G4P62_004974"; orig_transcript_id "gnl|WGS:JAAVVJ|G4P62_T008118"; partial "true"; product "transcript variant X1"; protein_id "KAF7225805.1"; exon_number "3";
CM025010.1	Genbank	CDS	8079717	8079800	.	-	2	gene_id "G4P62_004974"; transcript_id "gnl|WGS:JAAVVJ|G4P62_T008118"; gbkey "CDS"; locus_tag "G4P62_004974"; orig_transcript_id "gnl|WGS:JAAVVJ|G4P62_T008118"; partial "true"; product "transcript variant X1"; protein_id "KAF7225805.1"; exon_number "4";
CM025010.1	Genbank	CDS	8079445	8079474	.	-	2	gene_id "G4P62_004974"; transcript_id "gnl|WGS:JAAVVJ|G4P62_T008118"; gbkey "CDS"; locus_tag "G4P62_004974"; orig_transcript_id "gnl|WGS:JAAVVJ|G4P62_T008118"; partial "true"; product "transcript variant X1"; protein_id "KAF7225805.1"; exon_number "5";
CM025010.1	Genbank	CDS	8079206	8079250	.	-	2	gene_id "G4P62_004974"; transcript_id "gnl|WGS:JAAVVJ|G4P62_T008118"; gbkey "CDS"; locus_tag "G4P62_004974"; orig_transcript_id "gnl|WGS:JAAVVJ|G4P62_T008118"; partial "true"; product "transcript variant X1"; protein_id "KAF7225805.1"; exon_number "6";
CM025010.1	Genbank	CDS	8074373	8075329	.	-	2	gene_id "G4P62_004974"; transcript_id "gnl|WGS:JAAVVJ|G4P62_T008118"; gbkey "CDS"; locus_tag "G4P62_004974"; orig_transcript_id "gnl|WGS:JAAVVJ|G4P62_T008118"; partial "true"; product "transcript variant X1"; protein_id "KAF7225805.1"; exon_number "7";
CM025010.1	Genbank	CDS	8073596	8073658	.	-	2	gene_id "G4P62_004974"; transcript_id "gnl|WGS:JAAVVJ|G4P62_T008118"; gbkey "CDS"; locus_tag "G4P62_004974"; orig_transcript_id "gnl|WGS:JAAVVJ|G4P62_T008118"; partial "true"; product "transcript variant X1"; protein_id "KAF7225805.1"; exon_number "8";
CM025010.1	Genbank	CDS	8073467	8073514	.	-	2	gene_id "G4P62_004974"; transcript_id "gnl|WGS:JAAVVJ|G4P62_T008118"; gbkey "CDS"; locus_tag "G4P62_004974"; orig_transcript_id "gnl|WGS:JAAVVJ|G4P62_T008118"; partial "true"; product "transcript variant X1"; protein_id "KAF7225805.1"; exon_number "9";
CM025010.1	Genbank	CDS	8073308	8073364	.	-	2	gene_id "G4P62_004974"; transcript_id "gnl|WGS:JAAVVJ|G4P62_T008118"; gbkey "CDS"; locus_tag "G4P62_004974"; orig_transcript_id "gnl|WGS:JAAVVJ|G4P62_T008118"; partial "true"; product "transcript variant X1"; protein_id "KAF7225805.1"; exon_number "10";
CM025010.1	Genbank	CDS	8072380	8072433	.	-	2	gene_id "G4P62_004974"; transcript_id "gnl|WGS:JAAVVJ|G4P62_T008118"; gbkey "CDS"; locus_tag "G4P62_004974"; orig_transcript_id "gnl|WGS:JAAVVJ|G4P62_T008118"; partial "true"; product "transcript variant X1"; protein_id "KAF7225805.1"; exon_number "11";
CM025010.1	Genbank	CDS	8072218	8072253	.	-	2	gene_id "G4P62_004974"; transcript_id "gnl|WGS:JAAVVJ|G4P62_T008118"; gbkey "CDS"; locus_tag "G4P62_004974"; orig_transcript_id "gnl|WGS:JAAVVJ|G4P62_T008118"; partial "true"; product "transcript variant X1"; protein_id "KAF7225805.1"; exon_number "12";
CM025010.1	Genbank	CDS	8071427	8071471	.	-	2	gene_id "G4P62_004974"; transcript_id "gnl|WGS:JAAVVJ|G4P62_T008118"; gbkey "CDS"; locus_tag "G4P62_004974"; orig_transcript_id "gnl|WGS:JAAVVJ|G4P62_T008118"; partial "true"; product "transcript variant X1"; protein_id "KAF7225805.1"; exon_number "13";
CM025010.1	Genbank	CDS	8070750	8070791	.	-	2	gene_id "G4P62_004974"; transcript_id "gnl|WGS:JAAVVJ|G4P62_T008118"; gbkey "CDS"; locus_tag "G4P62_004974"; orig_transcript_id "gnl|WGS:JAAVVJ|G4P62_T008118"; partial "true"; product "transcript variant X1"; protein_id "KAF7225805.1"; exon_number "14";
CM025010.1	Genbank	CDS	8070580	8070639	.	-	2	gene_id "G4P62_004974"; transcript_id "gnl|WGS:JAAVVJ|G4P62_T008118"; gbkey "CDS"; locus_tag "G4P62_004974"; orig_transcript_id "gnl|WGS:JAAVVJ|G4P62_T008118"; partial "true"; product "transcript variant X1"; protein_id "KAF7225805.1"; exon_number "15";
CM025010.1	Genbank	CDS	8070137	8070211	.	-	2	gene_id "G4P62_004974"; transcript_id "gnl|WGS:JAAVVJ|G4P62_T008118"; gbkey "CDS"; locus_tag "G4P62_004974"; orig_transcript_id "gnl|WGS:JAAVVJ|G4P62_T008118"; partial "true"; product "transcript variant X1"; protein_id "KAF7225805.1"; exon_number "16";
CM025010.1	Genbank	CDS	8066221	8066253	.	-	2	gene_id "G4P62_004974"; transcript_id "gnl|WGS:JAAVVJ|G4P62_T008118"; gbkey "CDS"; locus_tag "G4P62_004974"; orig_transcript_id "gnl|WGS:JAAVVJ|G4P62_T008118"; partial "true"; product "transcript variant X1"; protein_id "KAF7225805.1"; exon_number "17";
CM025010.1	Genbank	CDS	8065975	8066013	.	-	2	gene_id "G4P62_004974"; transcript_id "gnl|WGS:JAAVVJ|G4P62_T008118"; gbkey "CDS"; locus_tag "G4P62_004974"; orig_transcript_id "gnl|WGS:JAAVVJ|G4P62_T008118"; partial "true"; product "transcript variant X1"; protein_id "KAF7225805.1"; exon_number "18";
CM025010.1	Genbank	CDS	8065497	8065553	.	-	2	gene_id "G4P62_004974"; transcript_id "gnl|WGS:JAAVVJ|G4P62_T008118"; gbkey "CDS"; locus_tag "G4P62_004974"; orig_transcript_id "gnl|WGS:JAAVVJ|G4P62_T008118"; partial "true"; product "transcript variant X1"; protein_id "KAF7225805.1"; exon_number "19";
CM025010.1	Genbank	CDS	8064724	8064725	.	-	2	gene_id "G4P62_004974"; transcript_id "gnl|WGS:JAAVVJ|G4P62_T008118"; gbkey "CDS"; locus_tag "G4P62_004974"; orig_transcript_id "gnl|WGS:JAAVVJ|G4P62_T008118"; partial "true"; product "transcript variant X1"; protein_id "KAF7225805.1"; exon_number "20";
CM025010.1	Genbank	start_codon	8080363	8080365	.	-	0	gene_id "G4P62_004974"; transcript_id "gnl|WGS:JAAVVJ|G4P62_T008118"; gbkey "CDS"; locus_tag "G4P62_004974"; orig_transcript_id "gnl|WGS:JAAVVJ|G4P62_T008118"; partial "true"; product "transcript variant X1"; protein_id "KAF7225805.1"; exon_number "1";
CM025010.1	Genbank	stop_codon	8064721	8064723	.	-	0	gene_id "G4P62_004974"; transcript_id "gnl|WGS:JAAVVJ|G4P62_T008118"; gbkey "CDS"; locus_tag "G4P62_004974"; orig_transcript_id "gnl|WGS:JAAVVJ|G4P62_T008118"; partial "true"; product "transcript variant X1"; protein_id "KAF7225805.1"; exon_number "20";
CM025010.1	Genbank	gene	8091446	8093766	.	+	.	gene_id "G4P62_004975"; transcript_id ""; description "cytochrome c oxidase subunit 6A mitochondrial"; gbkey "Gene"; gene_biotype "protein_coding"; locus_tag "G4P62_004975"; note "LOC107378507";
CM025010.1	Genbank	transcript	8091446	8093766	.	+	.	gene_id "G4P62_004975"; transcript_id "gnl|WGS:JAAVVJ|G4P62_T008120"; gbkey "mRNA"; locus_tag "G4P62_004975"; note "mitochondrial; transcript variant X2"; orig_protein_id "gnl|WGS:JAAVVJ|G4P62_P008120"; orig_transcript_id "gnl|WGS:JAAVVJ|G4P62_T008120"; product "cytochrome c oxidase subunit 6A"; transcript_biotype "mRNA";
CM025010.1	Genbank	exon	8091446	8091809	.	+	.	gene_id "G4P62_004975"; transcript_id "gnl|WGS:JAAVVJ|G4P62_T008120"; locus_tag "G4P62_004975"; note "mitochondrial; transcript variant X2"; orig_protein_id "gnl|WGS:JAAVVJ|G4P62_P008120"; orig_transcript_id "gnl|WGS:JAAVVJ|G4P62_T008120"; product "cytochrome c oxidase subunit 6A"; transcript_biotype "mRNA"; exon_number "1";
CM025010.1	Genbank	exon	8092072	8092141	.	+	.	gene_id "G4P62_004975"; transcript_id "gnl|WGS:JAAVVJ|G4P62_T008120"; locus_tag "G4P62_004975"; note "mitochondrial; transcript variant X2"; orig_protein_id "gnl|WGS:JAAVVJ|G4P62_P008120"; orig_transcript_id "gnl|WGS:JAAVVJ|G4P62_T008120"; product "cytochrome c oxidase subunit 6A"; transcript_biotype "mRNA"; exon_number "2";
CM025010.1	Genbank	exon	8092266	8092408	.	+	.	gene_id "G4P62_004975"; transcript_id "gnl|WGS:JAAVVJ|G4P62_T008120"; locus_tag "G4P62_004975"; note "mitochondrial; transcript variant X2"; orig_protein_id "gnl|WGS:JAAVVJ|G4P62_P008120"; orig_transcript_id "gnl|WGS:JAAVVJ|G4P62_T008120"; product "cytochrome c oxidase subunit 6A"; transcript_biotype "mRNA"; exon_number "3";
CM025010.1	Genbank	exon	8092477	8093766	.	+	.	gene_id "G4P62_004975"; transcript_id "gnl|WGS:JAAVVJ|G4P62_T008120"; locus_tag "G4P62_004975"; note "mitochondrial; transcript variant X2"; orig_protein_id "gnl|WGS:JAAVVJ|G4P62_P008120"; orig_transcript_id "gnl|WGS:JAAVVJ|G4P62_T008120"; product "cytochrome c oxidase subunit 6A"; transcript_biotype "mRNA"; exon_number "4";
CM025010.1	Genbank	CDS	8092072	8092141	.	+	0	gene_id "G4P62_004975"; transcript_id "gnl|WGS:JAAVVJ|G4P62_T008120"; gbkey "CDS"; locus_tag "G4P62_004975"; orig_transcript_id "gnl|WGS:JAAVVJ|G4P62_T008120"; product "transcript variant X2"; protein_id "KAF7225807.1"; exon_number "2";
CM025010.1	Genbank	CDS	8092266	8092408	.	+	2	gene_id "G4P62_004975"; transcript_id "gnl|WGS:JAAVVJ|G4P62_T008120"; gbkey "CDS"; locus_tag "G4P62_004975"; orig_transcript_id "gnl|WGS:JAAVVJ|G4P62_T008120"; product "transcript variant X2"; protein_id "KAF7225807.1"; exon_number "3";
CM025010.1	Genbank	CDS	8092477	8092563	.	+	0	gene_id "G4P62_004975"; transcript_id "gnl|WGS:JAAVVJ|G4P62_T008120"; gbkey "CDS"; locus_tag "G4P62_004975"; orig_transcript_id "gnl|WGS:JAAVVJ|G4P62_T008120"; product "transcript variant X2"; protein_id "KAF7225807.1"; exon_number "4";
CM025010.1	Genbank	start_codon	8092072	8092074	.	+	0	gene_id "G4P62_004975"; transcript_id "gnl|WGS:JAAVVJ|G4P62_T008120"; gbkey "CDS"; locus_tag "G4P62_004975"; orig_transcript_id "gnl|WGS:JAAVVJ|G4P62_T008120"; product "transcript variant X2"; protein_id "KAF7225807.1"; exon_number "2";
CM025010.1	Genbank	stop_codon	8092564	8092566	.	+	0	gene_id "G4P62_004975"; transcript_id "gnl|WGS:JAAVVJ|G4P62_T008120"; gbkey "CDS"; locus_tag "G4P62_004975"; orig_transcript_id "gnl|WGS:JAAVVJ|G4P62_T008120"; product "transcript variant X2"; protein_id "KAF7225807.1"; exon_number "4";
CM025010.1	Genbank	transcript	8091896	8093766	.	+	.	gene_id "G4P62_004975"; transcript_id "gnl|WGS:JAAVVJ|G4P62_T008121"; gbkey "mRNA"; locus_tag "G4P62_004975"; note "mitochondrial; transcript variant X3"; orig_protein_id "gnl|WGS:JAAVVJ|G4P62_P008121"; orig_transcript_id "gnl|WGS:JAAVVJ|G4P62_T008121"; product "cytochrome c oxidase subunit 6A"; transcript_biotype "mRNA";
CM025010.1	Genbank	exon	8091896	8091914	.	+	.	gene_id "G4P62_004975"; transcript_id "gnl|WGS:JAAVVJ|G4P62_T008121"; locus_tag "G4P62_004975"; note "mitochondrial; transcript variant X3"; orig_protein_id "gnl|WGS:JAAVVJ|G4P62_P008121"; orig_transcript_id "gnl|WGS:JAAVVJ|G4P62_T008121"; product "cytochrome c oxidase subunit 6A"; transcript_biotype "mRNA"; exon_number "1";
CM025010.1	Genbank	exon	8092072	8092141	.	+	.	gene_id "G4P62_004975"; transcript_id "gnl|WGS:JAAVVJ|G4P62_T008121"; locus_tag "G4P62_004975"; note "mitochondrial; transcript variant X3"; orig_protein_id "gnl|WGS:JAAVVJ|G4P62_P008121"; orig_transcript_id "gnl|WGS:JAAVVJ|G4P62_T008121"; product "cytochrome c oxidase subunit 6A"; transcript_biotype "mRNA"; exon_number "2";
CM025010.1	Genbank	exon	8092266	8092408	.	+	.	gene_id "G4P62_004975"; transcript_id "gnl|WGS:JAAVVJ|G4P62_T008121"; locus_tag "G4P62_004975"; note "mitochondrial; transcript variant X3"; orig_protein_id "gnl|WGS:JAAVVJ|G4P62_P008121"; orig_transcript_id "gnl|WGS:JAAVVJ|G4P62_T008121"; product "cytochrome c oxidase subunit 6A"; transcript_biotype "mRNA"; exon_number "3";
CM025010.1	Genbank	exon	8092477	8093766	.	+	.	gene_id "G4P62_004975"; transcript_id "gnl|WGS:JAAVVJ|G4P62_T008121"; locus_tag "G4P62_004975"; note "mitochondrial; transcript variant X3"; orig_protein_id "gnl|WGS:JAAVVJ|G4P62_P008121"; orig_transcript_id "gnl|WGS:JAAVVJ|G4P62_T008121"; product "cytochrome c oxidase subunit 6A"; transcript_biotype "mRNA"; exon_number "4";
CM025010.1	Genbank	CDS	8092072	8092141	.	+	0	gene_id "G4P62_004975"; transcript_id "gnl|WGS:JAAVVJ|G4P62_T008121"; gbkey "CDS"; locus_tag "G4P62_004975"; orig_transcript_id "gnl|WGS:JAAVVJ|G4P62_T008121"; product "transcript variant X3"; protein_id "KAF7225808.1"; exon_number "2";
CM025010.1	Genbank	CDS	8092266	8092408	.	+	2	gene_id "G4P62_004975"; transcript_id "gnl|WGS:JAAVVJ|G4P62_T008121"; gbkey "CDS"; locus_tag "G4P62_004975"; orig_transcript_id "gnl|WGS:JAAVVJ|G4P62_T008121"; product "transcript variant X3"; protein_id "KAF7225808.1"; exon_number "3";
CM025010.1	Genbank	CDS	8092477	8092563	.	+	0	gene_id "G4P62_004975"; transcript_id "gnl|WGS:JAAVVJ|G4P62_T008121"; gbkey "CDS"; locus_tag "G4P62_004975"; orig_transcript_id "gnl|WGS:JAAVVJ|G4P62_T008121"; product "transcript variant X3"; protein_id "KAF7225808.1"; exon_number "4";
CM025010.1	Genbank	start_codon	8092072	8092074	.	+	0	gene_id "G4P62_004975"; transcript_id "gnl|WGS:JAAVVJ|G4P62_T008121"; gbkey "CDS"; locus_tag "G4P62_004975"; orig_transcript_id "gnl|WGS:JAAVVJ|G4P62_T008121"; product "transcript variant X3"; protein_id "KAF7225808.1"; exon_number "2";
CM025010.1	Genbank	stop_codon	8092564	8092566	.	+	0	gene_id "G4P62_004975"; transcript_id "gnl|WGS:JAAVVJ|G4P62_T008121"; gbkey "CDS"; locus_tag "G4P62_004975"; orig_transcript_id "gnl|WGS:JAAVVJ|G4P62_T008121"; product "transcript variant X3"; protein_id "KAF7225808.1"; exon_number "4";
CM025010.1	Genbank	transcript	8091897	8093766	.	+	.	gene_id "G4P62_004975"; transcript_id "gnl|WGS:JAAVVJ|G4P62_T008122"; gbkey "mRNA"; locus_tag "G4P62_004975"; note "mitochondrial; transcript variant X4"; orig_protein_id "gnl|WGS:JAAVVJ|G4P62_P008122"; orig_transcript_id "gnl|WGS:JAAVVJ|G4P62_T008122"; product "cytochrome c oxidase subunit 6A"; transcript_biotype "mRNA";
CM025010.1	Genbank	exon	8091897	8091914	.	+	.	gene_id "G4P62_004975"; transcript_id "gnl|WGS:JAAVVJ|G4P62_T008122"; locus_tag "G4P62_004975"; note "mitochondrial; transcript variant X4"; orig_protein_id "gnl|WGS:JAAVVJ|G4P62_P008122"; orig_transcript_id "gnl|WGS:JAAVVJ|G4P62_T008122"; product "cytochrome c oxidase subunit 6A"; transcript_biotype "mRNA"; exon_number "1";
CM025010.1	Genbank	exon	8092015	8092141	.	+	.	gene_id "G4P62_004975"; transcript_id "gnl|WGS:JAAVVJ|G4P62_T008122"; locus_tag "G4P62_004975"; note "mitochondrial; transcript variant X4"; orig_protein_id "gnl|WGS:JAAVVJ|G4P62_P008122"; orig_transcript_id "gnl|WGS:JAAVVJ|G4P62_T008122"; product "cytochrome c oxidase subunit 6A"; transcript_biotype "mRNA"; exon_number "2";
CM025010.1	Genbank	exon	8092266	8092408	.	+	.	gene_id "G4P62_004975"; transcript_id "gnl|WGS:JAAVVJ|G4P62_T008122"; locus_tag "G4P62_004975"; note "mitochondrial; transcript variant X4"; orig_protein_id "gnl|WGS:JAAVVJ|G4P62_P008122"; orig_transcript_id "gnl|WGS:JAAVVJ|G4P62_T008122"; product "cytochrome c oxidase subunit 6A"; transcript_biotype "mRNA"; exon_number "3";
CM025010.1	Genbank	exon	8092477	8093766	.	+	.	gene_id "G4P62_004975"; transcript_id "gnl|WGS:JAAVVJ|G4P62_T008122"; locus_tag "G4P62_004975"; note "mitochondrial; transcript variant X4"; orig_protein_id "gnl|WGS:JAAVVJ|G4P62_P008122"; orig_transcript_id "gnl|WGS:JAAVVJ|G4P62_T008122"; product "cytochrome c oxidase subunit 6A"; transcript_biotype "mRNA"; exon_number "4";
CM025010.1	Genbank	CDS	8092072	8092141	.	+	0	gene_id "G4P62_004975"; transcript_id "gnl|WGS:JAAVVJ|G4P62_T008122"; gbkey "CDS"; locus_tag "G4P62_004975"; orig_transcript_id "gnl|WGS:JAAVVJ|G4P62_T008122"; product "transcript variant X4"; protein_id "KAF7225809.1"; exon_number "2";
CM025010.1	Genbank	CDS	8092266	8092408	.	+	2	gene_id "G4P62_004975"; transcript_id "gnl|WGS:JAAVVJ|G4P62_T008122"; gbkey "CDS"; locus_tag "G4P62_004975"; orig_transcript_id "gnl|WGS:JAAVVJ|G4P62_T008122"; product "transcript variant X4"; protein_id "KAF7225809.1"; exon_number "3";
CM025010.1	Genbank	CDS	8092477	8092563	.	+	0	gene_id "G4P62_004975"; transcript_id "gnl|WGS:JAAVVJ|G4P62_T008122"; gbkey "CDS"; locus_tag "G4P62_004975"; orig_transcript_id "gnl|WGS:JAAVVJ|G4P62_T008122"; product "transcript variant X4"; protein_id "KAF7225809.1"; exon_number "4";
CM025010.1	Genbank	start_codon	8092072	8092074	.	+	0	gene_id "G4P62_004975"; transcript_id "gnl|WGS:JAAVVJ|G4P62_T008122"; gbkey "CDS"; locus_tag "G4P62_004975"; orig_transcript_id "gnl|WGS:JAAVVJ|G4P62_T008122"; product "transcript variant X4"; protein_id "KAF7225809.1"; exon_number "2";
CM025010.1	Genbank	stop_codon	8092564	8092566	.	+	0	gene_id "G4P62_004975"; transcript_id "gnl|WGS:JAAVVJ|G4P62_T008122"; gbkey "CDS"; locus_tag "G4P62_004975"; orig_transcript_id "gnl|WGS:JAAVVJ|G4P62_T008122"; product "transcript variant X4"; protein_id "KAF7225809.1"; exon_number "4";
CM025010.1	Genbank	transcript	8091908	8093766	.	+	.	gene_id "G4P62_004975"; transcript_id "gnl|WGS:JAAVVJ|G4P62_T008123"; gbkey "mRNA"; locus_tag "G4P62_004975"; note "mitochondrial; transcript variant X1"; orig_protein_id "gnl|WGS:JAAVVJ|G4P62_P008123"; orig_transcript_id "gnl|WGS:JAAVVJ|G4P62_T008123"; product "cytochrome c oxidase subunit 6A"; transcript_biotype "mRNA";
CM025010.1	Genbank	exon	8091908	8091981	.	+	.	gene_id "G4P62_004975"; transcript_id "gnl|WGS:JAAVVJ|G4P62_T008123"; locus_tag "G4P62_004975"; note "mitochondrial; transcript variant X1"; orig_protein_id "gnl|WGS:JAAVVJ|G4P62_P008123"; orig_transcript_id "gnl|WGS:JAAVVJ|G4P62_T008123"; product "cytochrome c oxidase subunit 6A"; transcript_biotype "mRNA"; exon_number "1";
CM025010.1	Genbank	exon	8092072	8092141	.	+	.	gene_id "G4P62_004975"; transcript_id "gnl|WGS:JAAVVJ|G4P62_T008123"; locus_tag "G4P62_004975"; note "mitochondrial; transcript variant X1"; orig_protein_id "gnl|WGS:JAAVVJ|G4P62_P008123"; orig_transcript_id "gnl|WGS:JAAVVJ|G4P62_T008123"; product "cytochrome c oxidase subunit 6A"; transcript_biotype "mRNA"; exon_number "2";
CM025010.1	Genbank	exon	8092266	8092408	.	+	.	gene_id "G4P62_004975"; transcript_id "gnl|WGS:JAAVVJ|G4P62_T008123"; locus_tag "G4P62_004975"; note "mitochondrial; transcript variant X1"; orig_protein_id "gnl|WGS:JAAVVJ|G4P62_P008123"; orig_transcript_id "gnl|WGS:JAAVVJ|G4P62_T008123"; product "cytochrome c oxidase subunit 6A"; transcript_biotype "mRNA"; exon_number "3";
CM025010.1	Genbank	exon	8092477	8093766	.	+	.	gene_id "G4P62_004975"; transcript_id "gnl|WGS:JAAVVJ|G4P62_T008123"; locus_tag "G4P62_004975"; note "mitochondrial; transcript variant X1"; orig_protein_id "gnl|WGS:JAAVVJ|G4P62_P008123"; orig_transcript_id "gnl|WGS:JAAVVJ|G4P62_T008123"; product "cytochrome c oxidase subunit 6A"; transcript_biotype "mRNA"; exon_number "4";
CM025010.1	Genbank	CDS	8091937	8091981	.	+	0	gene_id "G4P62_004975"; transcript_id "gnl|WGS:JAAVVJ|G4P62_T008123"; gbkey "CDS"; locus_tag "G4P62_004975"; orig_transcript_id "gnl|WGS:JAAVVJ|G4P62_T008123"; product "transcript variant X1"; protein_id "KAF7225810.1"; exon_number "1";
CM025010.1	Genbank	CDS	8092072	8092141	.	+	0	gene_id "G4P62_004975"; transcript_id "gnl|WGS:JAAVVJ|G4P62_T008123"; gbkey "CDS"; locus_tag "G4P62_004975"; orig_transcript_id "gnl|WGS:JAAVVJ|G4P62_T008123"; product "transcript variant X1"; protein_id "KAF7225810.1"; exon_number "2";
CM025010.1	Genbank	CDS	8092266	8092408	.	+	2	gene_id "G4P62_004975"; transcript_id "gnl|WGS:JAAVVJ|G4P62_T008123"; gbkey "CDS"; locus_tag "G4P62_004975"; orig_transcript_id "gnl|WGS:JAAVVJ|G4P62_T008123"; product "transcript variant X1"; protein_id "KAF7225810.1"; exon_number "3";
CM025010.1	Genbank	CDS	8092477	8092563	.	+	0	gene_id "G4P62_004975"; transcript_id "gnl|WGS:JAAVVJ|G4P62_T008123"; gbkey "CDS"; locus_tag "G4P62_004975"; orig_transcript_id "gnl|WGS:JAAVVJ|G4P62_T008123"; product "transcript variant X1"; protein_id "KAF7225810.1"; exon_number "4";
CM025010.1	Genbank	start_codon	8091937	8091939	.	+	0	gene_id "G4P62_004975"; transcript_id "gnl|WGS:JAAVVJ|G4P62_T008123"; gbkey "CDS"; locus_tag "G4P62_004975"; orig_transcript_id "gnl|WGS:JAAVVJ|G4P62_T008123"; product "transcript variant X1"; protein_id "KAF7225810.1"; exon_number "1";
CM025010.1	Genbank	stop_codon	8092564	8092566	.	+	0	gene_id "G4P62_004975"; transcript_id "gnl|WGS:JAAVVJ|G4P62_T008123"; gbkey "CDS"; locus_tag "G4P62_004975"; orig_transcript_id "gnl|WGS:JAAVVJ|G4P62_T008123"; product "transcript variant X1"; protein_id "KAF7225810.1"; exon_number "4";
CM025010.1	Genbank	gene	8094921	8101425	.	-	.	gene_id "G4P62_004976"; transcript_id ""; description "armadillo repeat-containing protein 5"; gbkey "Gene"; gene "armc5"; gene_biotype "protein_coding"; locus_tag "G4P62_004976";
CM025010.1	Genbank	transcript	8094921	8101425	.	-	.	gene_id "G4P62_004976"; transcript_id "gnl|WGS:JAAVVJ|G4P62_T008124"; gbkey "mRNA"; gene "armc5"; locus_tag "G4P62_004976"; orig_protein_id "gnl|WGS:JAAVVJ|G4P62_P008124"; orig_transcript_id "gnl|WGS:JAAVVJ|G4P62_T008124"; product "armadillo repeat containing 5"; transcript_biotype "mRNA";
CM025010.1	Genbank	exon	8100466	8101425	.	-	.	gene_id "G4P62_004976"; transcript_id "gnl|WGS:JAAVVJ|G4P62_T008124"; gene "armc5"; locus_tag "G4P62_004976"; orig_protein_id "gnl|WGS:JAAVVJ|G4P62_P008124"; orig_transcript_id "gnl|WGS:JAAVVJ|G4P62_T008124"; product "armadillo repeat containing 5"; transcript_biotype "mRNA"; exon_number "1";
CM025010.1	Genbank	exon	8100099	8100235	.	-	.	gene_id "G4P62_004976"; transcript_id "gnl|WGS:JAAVVJ|G4P62_T008124"; gene "armc5"; locus_tag "G4P62_004976"; orig_protein_id "gnl|WGS:JAAVVJ|G4P62_P008124"; orig_transcript_id "gnl|WGS:JAAVVJ|G4P62_T008124"; product "armadillo repeat containing 5"; transcript_biotype "mRNA"; exon_number "2";
CM025010.1	Genbank	exon	8097537	8098410	.	-	.	gene_id "G4P62_004976"; transcript_id "gnl|WGS:JAAVVJ|G4P62_T008124"; gene "armc5"; locus_tag "G4P62_004976"; orig_protein_id "gnl|WGS:JAAVVJ|G4P62_P008124"; orig_transcript_id "gnl|WGS:JAAVVJ|G4P62_T008124"; product "armadillo repeat containing 5"; transcript_biotype "mRNA"; exon_number "3";
CM025010.1	Genbank	exon	8096710	8097461	.	-	.	gene_id "G4P62_004976"; transcript_id "gnl|WGS:JAAVVJ|G4P62_T008124"; gene "armc5"; locus_tag "G4P62_004976"; orig_protein_id "gnl|WGS:JAAVVJ|G4P62_P008124"; orig_transcript_id "gnl|WGS:JAAVVJ|G4P62_T008124"; product "armadillo repeat containing 5"; transcript_biotype "mRNA"; exon_number "4";
CM025010.1	Genbank	exon	8096472	8096604	.	-	.	gene_id "G4P62_004976"; transcript_id "gnl|WGS:JAAVVJ|G4P62_T008124"; gene "armc5"; locus_tag "G4P62_004976"; orig_protein_id "gnl|WGS:JAAVVJ|G4P62_P008124"; orig_transcript_id "gnl|WGS:JAAVVJ|G4P62_T008124"; product "armadillo repeat containing 5"; transcript_biotype "mRNA"; exon_number "5";
CM025010.1	Genbank	exon	8094921	8096328	.	-	.	gene_id "G4P62_004976"; transcript_id "gnl|WGS:JAAVVJ|G4P62_T008124"; gene "armc5"; locus_tag "G4P62_004976"; orig_protein_id "gnl|WGS:JAAVVJ|G4P62_P008124"; orig_transcript_id "gnl|WGS:JAAVVJ|G4P62_T008124"; product "armadillo repeat containing 5"; transcript_biotype "mRNA"; exon_number "6";
CM025010.1	Genbank	CDS	8100466	8100851	.	-	0	gene_id "G4P62_004976"; transcript_id "gnl|WGS:JAAVVJ|G4P62_T008124"; gbkey "CDS"; gene "armc5"; locus_tag "G4P62_004976"; orig_transcript_id "gnl|WGS:JAAVVJ|G4P62_T008124"; product "armadillo repeat containing 5"; protein_id "KAF7225811.1"; exon_number "1";
CM025010.1	Genbank	CDS	8100099	8100235	.	-	1	gene_id "G4P62_004976"; transcript_id "gnl|WGS:JAAVVJ|G4P62_T008124"; gbkey "CDS"; gene "armc5"; locus_tag "G4P62_004976"; orig_transcript_id "gnl|WGS:JAAVVJ|G4P62_T008124"; product "armadillo repeat containing 5"; protein_id "KAF7225811.1"; exon_number "2";
CM025010.1	Genbank	CDS	8097537	8098410	.	-	2	gene_id "G4P62_004976"; transcript_id "gnl|WGS:JAAVVJ|G4P62_T008124"; gbkey "CDS"; gene "armc5"; locus_tag "G4P62_004976"; orig_transcript_id "gnl|WGS:JAAVVJ|G4P62_T008124"; product "armadillo repeat containing 5"; protein_id "KAF7225811.1"; exon_number "3";
CM025010.1	Genbank	CDS	8096710	8097461	.	-	1	gene_id "G4P62_004976"; transcript_id "gnl|WGS:JAAVVJ|G4P62_T008124"; gbkey "CDS"; gene "armc5"; locus_tag "G4P62_004976"; orig_transcript_id "gnl|WGS:JAAVVJ|G4P62_T008124"; product "armadillo repeat containing 5"; protein_id "KAF7225811.1"; exon_number "4";
CM025010.1	Genbank	CDS	8096472	8096604	.	-	2	gene_id "G4P62_004976"; transcript_id "gnl|WGS:JAAVVJ|G4P62_T008124"; gbkey "CDS"; gene "armc5"; locus_tag "G4P62_004976"; orig_transcript_id "gnl|WGS:JAAVVJ|G4P62_T008124"; product "armadillo repeat containing 5"; protein_id "KAF7225811.1"; exon_number "5";
CM025010.1	Genbank	CDS	8094924	8096328	.	-	1	gene_id "G4P62_004976"; transcript_id "gnl|WGS:JAAVVJ|G4P62_T008124"; gbkey "CDS"; gene "armc5"; locus_tag "G4P62_004976"; orig_transcript_id "gnl|WGS:JAAVVJ|G4P62_T008124"; product "armadillo repeat containing 5"; protein_id "KAF7225811.1"; exon_number "6";
CM025010.1	Genbank	start_codon	8100849	8100851	.	-	0	gene_id "G4P62_004976"; transcript_id "gnl|WGS:JAAVVJ|G4P62_T008124"; gbkey "CDS"; gene "armc5"; locus_tag "G4P62_004976"; orig_transcript_id "gnl|WGS:JAAVVJ|G4P62_T008124"; product "armadillo repeat containing 5"; protein_id "KAF7225811.1"; exon_number "1";
CM025010.1	Genbank	stop_codon	8094921	8094923	.	-	0	gene_id "G4P62_004976"; transcript_id "gnl|WGS:JAAVVJ|G4P62_T008124"; gbkey "CDS"; gene "armc5"; locus_tag "G4P62_004976"; orig_transcript_id "gnl|WGS:JAAVVJ|G4P62_T008124"; product "armadillo repeat containing 5"; protein_id "KAF7225811.1"; exon_number "6";
CM025010.1	Genbank	gene	8101647	8103031	.	+	.	gene_id "G4P62_004977"; transcript_id ""; description "uncharacterized protein LOC107378506"; gbkey "Gene"; gene_biotype "protein_coding"; locus_tag "G4P62_004977"; note "LOC107378506";
CM025010.1	Genbank	transcript	8101647	8103031	.	+	.	gene_id "G4P62_004977"; transcript_id "gnl|WGS:JAAVVJ|G4P62_T008125"; gbkey "mRNA"; locus_tag "G4P62_004977"; orig_protein_id "gnl|WGS:JAAVVJ|G4P62_P008125"; orig_transcript_id "gnl|WGS:JAAVVJ|G4P62_T008125"; product "putative LOC107378506-like protein"; transcript_biotype "mRNA";
CM025010.1	Genbank	exon	8101647	8101866	.	+	.	gene_id "G4P62_004977"; transcript_id "gnl|WGS:JAAVVJ|G4P62_T008125"; locus_tag "G4P62_004977"; orig_protein_id "gnl|WGS:JAAVVJ|G4P62_P008125"; orig_transcript_id "gnl|WGS:JAAVVJ|G4P62_T008125"; product "putative LOC107378506-like protein"; transcript_biotype "mRNA"; exon_number "1";
CM025010.1	Genbank	exon	8102113	8103031	.	+	.	gene_id "G4P62_004977"; transcript_id "gnl|WGS:JAAVVJ|G4P62_T008125"; locus_tag "G4P62_004977"; orig_protein_id "gnl|WGS:JAAVVJ|G4P62_P008125"; orig_transcript_id "gnl|WGS:JAAVVJ|G4P62_T008125"; product "putative LOC107378506-like protein"; transcript_biotype "mRNA"; exon_number "2";
CM025010.1	Genbank	CDS	8101773	8101866	.	+	0	gene_id "G4P62_004977"; transcript_id "gnl|WGS:JAAVVJ|G4P62_T008125"; gbkey "CDS"; locus_tag "G4P62_004977"; orig_transcript_id "gnl|WGS:JAAVVJ|G4P62_T008125"; product "putative LOC107378506-like protein"; protein_id "KAF7225812.1"; exon_number "1";
CM025010.1	Genbank	CDS	8102113	8102717	.	+	2	gene_id "G4P62_004977"; transcript_id "gnl|WGS:JAAVVJ|G4P62_T008125"; gbkey "CDS"; locus_tag "G4P62_004977"; orig_transcript_id "gnl|WGS:JAAVVJ|G4P62_T008125"; product "putative LOC107378506-like protein"; protein_id "KAF7225812.1"; exon_number "2";
CM025010.1	Genbank	start_codon	8101773	8101775	.	+	0	gene_id "G4P62_004977"; transcript_id "gnl|WGS:JAAVVJ|G4P62_T008125"; gbkey "CDS"; locus_tag "G4P62_004977"; orig_transcript_id "gnl|WGS:JAAVVJ|G4P62_T008125"; product "putative LOC107378506-like protein"; protein_id "KAF7225812.1"; exon_number "1";
CM025010.1	Genbank	stop_codon	8102718	8102720	.	+	0	gene_id "G4P62_004977"; transcript_id "gnl|WGS:JAAVVJ|G4P62_T008125"; gbkey "CDS"; locus_tag "G4P62_004977"; orig_transcript_id "gnl|WGS:JAAVVJ|G4P62_T008125"; product "putative LOC107378506-like protein"; protein_id "KAF7225812.1"; exon_number "2";
CM025010.1	Genbank	gene	8105178	8107297	.	-	.	gene_id "G4P62_004978"; transcript_id ""; description "uncharacterized protein LOC107378508"; gbkey "Gene"; gene_biotype "protein_coding"; locus_tag "G4P62_004978"; note "LOC107378508";
CM025010.1	Genbank	transcript	8105178	8107297	.	-	.	gene_id "G4P62_004978"; transcript_id "gnl|WGS:JAAVVJ|G4P62_T008126"; gbkey "mRNA"; locus_tag "G4P62_004978"; orig_protein_id "gnl|WGS:JAAVVJ|G4P62_P008126"; orig_transcript_id "gnl|WGS:JAAVVJ|G4P62_T008126"; product "putative LOC107378508-like protein"; transcript_biotype "mRNA";
CM025010.1	Genbank	exon	8106382	8107297	.	-	.	gene_id "G4P62_004978"; transcript_id "gnl|WGS:JAAVVJ|G4P62_T008126"; locus_tag "G4P62_004978"; orig_protein_id "gnl|WGS:JAAVVJ|G4P62_P008126"; orig_transcript_id "gnl|WGS:JAAVVJ|G4P62_T008126"; product "putative LOC107378508-like protein"; transcript_biotype "mRNA"; exon_number "1";
CM025010.1	Genbank	exon	8106018	8106249	.	-	.	gene_id "G4P62_004978"; transcript_id "gnl|WGS:JAAVVJ|G4P62_T008126"; locus_tag "G4P62_004978"; orig_protein_id "gnl|WGS:JAAVVJ|G4P62_P008126"; orig_transcript_id "gnl|WGS:JAAVVJ|G4P62_T008126"; product "putative LOC107378508-like protein"; transcript_biotype "mRNA"; exon_number "2";
CM025010.1	Genbank	exon	8105178	8105940	.	-	.	gene_id "G4P62_004978"; transcript_id "gnl|WGS:JAAVVJ|G4P62_T008126"; locus_tag "G4P62_004978"; orig_protein_id "gnl|WGS:JAAVVJ|G4P62_P008126"; orig_transcript_id "gnl|WGS:JAAVVJ|G4P62_T008126"; product "putative LOC107378508-like protein"; transcript_biotype "mRNA"; exon_number "3";
CM025010.1	Genbank	CDS	8106382	8106732	.	-	0	gene_id "G4P62_004978"; transcript_id "gnl|WGS:JAAVVJ|G4P62_T008126"; gbkey "CDS"; locus_tag "G4P62_004978"; orig_transcript_id "gnl|WGS:JAAVVJ|G4P62_T008126"; product "putative LOC107378508-like protein"; protein_id "KAF7225813.1"; exon_number "1";
CM025010.1	Genbank	CDS	8106018	8106249	.	-	0	gene_id "G4P62_004978"; transcript_id "gnl|WGS:JAAVVJ|G4P62_T008126"; gbkey "CDS"; locus_tag "G4P62_004978"; orig_transcript_id "gnl|WGS:JAAVVJ|G4P62_T008126"; product "putative LOC107378508-like protein"; protein_id "KAF7225813.1"; exon_number "2";
CM025010.1	Genbank	CDS	8105201	8105940	.	-	2	gene_id "G4P62_004978"; transcript_id "gnl|WGS:JAAVVJ|G4P62_T008126"; gbkey "CDS"; locus_tag "G4P62_004978"; orig_transcript_id "gnl|WGS:JAAVVJ|G4P62_T008126"; product "putative LOC107378508-like protein"; protein_id "KAF7225813.1"; exon_number "3";
CM025010.1	Genbank	start_codon	8106730	8106732	.	-	0	gene_id "G4P62_004978"; transcript_id "gnl|WGS:JAAVVJ|G4P62_T008126"; gbkey "CDS"; locus_tag "G4P62_004978"; orig_transcript_id "gnl|WGS:JAAVVJ|G4P62_T008126"; product "putative LOC107378508-like protein"; protein_id "KAF7225813.1"; exon_number "1";
CM025010.1	Genbank	stop_codon	8105198	8105200	.	-	0	gene_id "G4P62_004978"; transcript_id "gnl|WGS:JAAVVJ|G4P62_T008126"; gbkey "CDS"; locus_tag "G4P62_004978"; orig_transcript_id "gnl|WGS:JAAVVJ|G4P62_T008126"; product "putative LOC107378508-like protein"; protein_id "KAF7225813.1"; exon_number "3";
CM025010.1	Genbank	gene	8107424	8112588	.	-	.	gene_id "G4P62_004979"; transcript_id ""; description "transcription elongation factor B polypeptide"; gbkey "Gene"; gene_biotype "protein_coding"; locus_tag "G4P62_004979"; note "LOC107378509";
CM025010.1	Genbank	transcript	8107424	8112588	.	-	.	gene_id "G4P62_004979"; transcript_id "gnl|WGS:JAAVVJ|G4P62_T008127"; gbkey "mRNA"; locus_tag "G4P62_004979"; orig_protein_id "gnl|WGS:JAAVVJ|G4P62_P008127"; orig_transcript_id "gnl|WGS:JAAVVJ|G4P62_T008127"; product "transcription elongation factor B polypeptide 2-like"; transcript_biotype "mRNA";
CM025010.1	Genbank	exon	8112484	8112588	.	-	.	gene_id "G4P62_004979"; transcript_id "gnl|WGS:JAAVVJ|G4P62_T008127"; locus_tag "G4P62_004979"; orig_protein_id "gnl|WGS:JAAVVJ|G4P62_P008127"; orig_transcript_id "gnl|WGS:JAAVVJ|G4P62_T008127"; product "transcription elongation factor B polypeptide 2-like"; transcript_biotype "mRNA"; exon_number "1";
CM025010.1	Genbank	exon	8111498	8111632	.	-	.	gene_id "G4P62_004979"; transcript_id "gnl|WGS:JAAVVJ|G4P62_T008127"; locus_tag "G4P62_004979"; orig_protein_id "gnl|WGS:JAAVVJ|G4P62_P008127"; orig_transcript_id "gnl|WGS:JAAVVJ|G4P62_T008127"; product "transcription elongation factor B polypeptide 2-like"; transcript_biotype "mRNA"; exon_number "2";
CM025010.1	Genbank	exon	8108701	8108809	.	-	.	gene_id "G4P62_004979"; transcript_id "gnl|WGS:JAAVVJ|G4P62_T008127"; locus_tag "G4P62_004979"; orig_protein_id "gnl|WGS:JAAVVJ|G4P62_P008127"; orig_transcript_id "gnl|WGS:JAAVVJ|G4P62_T008127"; product "transcription elongation factor B polypeptide 2-like"; transcript_biotype "mRNA"; exon_number "3";
CM025010.1	Genbank	exon	8107424	8108603	.	-	.	gene_id "G4P62_004979"; transcript_id "gnl|WGS:JAAVVJ|G4P62_T008127"; locus_tag "G4P62_004979"; orig_protein_id "gnl|WGS:JAAVVJ|G4P62_P008127"; orig_transcript_id "gnl|WGS:JAAVVJ|G4P62_T008127"; product "transcription elongation factor B polypeptide 2-like"; transcript_biotype "mRNA"; exon_number "4";
CM025010.1	Genbank	CDS	8112484	8112486	.	-	0	gene_id "G4P62_004979"; transcript_id "gnl|WGS:JAAVVJ|G4P62_T008127"; gbkey "CDS"; locus_tag "G4P62_004979"; orig_transcript_id "gnl|WGS:JAAVVJ|G4P62_T008127"; product "transcription elongation factor B polypeptide 2-like"; protein_id "KAF7225814.1"; exon_number "1";
CM025010.1	Genbank	CDS	8111498	8111632	.	-	0	gene_id "G4P62_004979"; transcript_id "gnl|WGS:JAAVVJ|G4P62_T008127"; gbkey "CDS"; locus_tag "G4P62_004979"; orig_transcript_id "gnl|WGS:JAAVVJ|G4P62_T008127"; product "transcription elongation factor B polypeptide 2-like"; protein_id "KAF7225814.1"; exon_number "2";
CM025010.1	Genbank	CDS	8108701	8108809	.	-	0	gene_id "G4P62_004979"; transcript_id "gnl|WGS:JAAVVJ|G4P62_T008127"; gbkey "CDS"; locus_tag "G4P62_004979"; orig_transcript_id "gnl|WGS:JAAVVJ|G4P62_T008127"; product "transcription elongation factor B polypeptide 2-like"; protein_id "KAF7225814.1"; exon_number "3";
CM025010.1	Genbank	CDS	8108494	8108603	.	-	2	gene_id "G4P62_004979"; transcript_id "gnl|WGS:JAAVVJ|G4P62_T008127"; gbkey "CDS"; locus_tag "G4P62_004979"; orig_transcript_id "gnl|WGS:JAAVVJ|G4P62_T008127"; product "transcription elongation factor B polypeptide 2-like"; protein_id "KAF7225814.1"; exon_number "4";
CM025010.1	Genbank	start_codon	8112484	8112486	.	-	0	gene_id "G4P62_004979"; transcript_id "gnl|WGS:JAAVVJ|G4P62_T008127"; gbkey "CDS"; locus_tag "G4P62_004979"; orig_transcript_id "gnl|WGS:JAAVVJ|G4P62_T008127"; product "transcription elongation factor B polypeptide 2-like"; protein_id "KAF7225814.1"; exon_number "1";
CM025010.1	Genbank	stop_codon	8108491	8108493	.	-	0	gene_id "G4P62_004979"; transcript_id "gnl|WGS:JAAVVJ|G4P62_T008127"; gbkey "CDS"; locus_tag "G4P62_004979"; orig_transcript_id "gnl|WGS:JAAVVJ|G4P62_T008127"; product "transcription elongation factor B polypeptide 2-like"; protein_id "KAF7225814.1"; exon_number "4";
CM025010.1	Genbank	gene	8114609	8118374	.	-	.	gene_id "G4P62_004980"; transcript_id ""; description "uncharacterized protein LOC107378510 isoform X2"; gbkey "Gene"; gene_biotype "protein_coding"; locus_tag "G4P62_004980"; note "LOC107378510"; partial "true";
CM025010.1	Genbank	transcript	8114609	8118374	.	-	.	gene_id "G4P62_004980"; transcript_id "gnl|WGS:JAAVVJ|G4P62_T008128"; gbkey "mRNA"; locus_tag "G4P62_004980"; note "transcript variant X2"; orig_protein_id "gnl|WGS:JAAVVJ|G4P62_P008128"; orig_transcript_id "gnl|WGS:JAAVVJ|G4P62_T008128"; product "uncharacterized LOC107378510"; transcript_biotype "mRNA";
CM025010.1	Genbank	exon	8117862	8118374	.	-	.	gene_id "G4P62_004980"; transcript_id "gnl|WGS:JAAVVJ|G4P62_T008128"; locus_tag "G4P62_004980"; note "transcript variant X2"; orig_protein_id "gnl|WGS:JAAVVJ|G4P62_P008128"; orig_transcript_id "gnl|WGS:JAAVVJ|G4P62_T008128"; product "uncharacterized LOC107378510"; transcript_biotype "mRNA"; exon_number "1";
CM025010.1	Genbank	exon	8116934	8117135	.	-	.	gene_id "G4P62_004980"; transcript_id "gnl|WGS:JAAVVJ|G4P62_T008128"; locus_tag "G4P62_004980"; note "transcript variant X2"; orig_protein_id "gnl|WGS:JAAVVJ|G4P62_P008128"; orig_transcript_id "gnl|WGS:JAAVVJ|G4P62_T008128"; product "uncharacterized LOC107378510"; transcript_biotype "mRNA"; exon_number "2";
CM025010.1	Genbank	exon	8116800	8116832	.	-	.	gene_id "G4P62_004980"; transcript_id "gnl|WGS:JAAVVJ|G4P62_T008128"; locus_tag "G4P62_004980"; note "transcript variant X2"; orig_protein_id "gnl|WGS:JAAVVJ|G4P62_P008128"; orig_transcript_id "gnl|WGS:JAAVVJ|G4P62_T008128"; product "uncharacterized LOC107378510"; transcript_biotype "mRNA"; exon_number "3";
CM025010.1	Genbank	exon	8116566	8116663	.	-	.	gene_id "G4P62_004980"; transcript_id "gnl|WGS:JAAVVJ|G4P62_T008128"; locus_tag "G4P62_004980"; note "transcript variant X2"; orig_protein_id "gnl|WGS:JAAVVJ|G4P62_P008128"; orig_transcript_id "gnl|WGS:JAAVVJ|G4P62_T008128"; product "uncharacterized LOC107378510"; transcript_biotype "mRNA"; exon_number "4";
CM025010.1	Genbank	exon	8116243	8116351	.	-	.	gene_id "G4P62_004980"; transcript_id "gnl|WGS:JAAVVJ|G4P62_T008128"; locus_tag "G4P62_004980"; note "transcript variant X2"; orig_protein_id "gnl|WGS:JAAVVJ|G4P62_P008128"; orig_transcript_id "gnl|WGS:JAAVVJ|G4P62_T008128"; product "uncharacterized LOC107378510"; transcript_biotype "mRNA"; exon_number "5";
CM025010.1	Genbank	exon	8116041	8116073	.	-	.	gene_id "G4P62_004980"; transcript_id "gnl|WGS:JAAVVJ|G4P62_T008128"; locus_tag "G4P62_004980"; note "transcript variant X2"; orig_protein_id "gnl|WGS:JAAVVJ|G4P62_P008128"; orig_transcript_id "gnl|WGS:JAAVVJ|G4P62_T008128"; product "uncharacterized LOC107378510"; transcript_biotype "mRNA"; exon_number "6";
CM025010.1	Genbank	exon	8115911	8115952	.	-	.	gene_id "G4P62_004980"; transcript_id "gnl|WGS:JAAVVJ|G4P62_T008128"; locus_tag "G4P62_004980"; note "transcript variant X2"; orig_protein_id "gnl|WGS:JAAVVJ|G4P62_P008128"; orig_transcript_id "gnl|WGS:JAAVVJ|G4P62_T008128"; product "uncharacterized LOC107378510"; transcript_biotype "mRNA"; exon_number "7";
CM025010.1	Genbank	exon	8115592	8115825	.	-	.	gene_id "G4P62_004980"; transcript_id "gnl|WGS:JAAVVJ|G4P62_T008128"; locus_tag "G4P62_004980"; note "transcript variant X2"; orig_protein_id "gnl|WGS:JAAVVJ|G4P62_P008128"; orig_transcript_id "gnl|WGS:JAAVVJ|G4P62_T008128"; product "uncharacterized LOC107378510"; transcript_biotype "mRNA"; exon_number "8";
CM025010.1	Genbank	exon	8115357	8115460	.	-	.	gene_id "G4P62_004980"; transcript_id "gnl|WGS:JAAVVJ|G4P62_T008128"; locus_tag "G4P62_004980"; note "transcript variant X2"; orig_protein_id "gnl|WGS:JAAVVJ|G4P62_P008128"; orig_transcript_id "gnl|WGS:JAAVVJ|G4P62_T008128"; product "uncharacterized LOC107378510"; transcript_biotype "mRNA"; exon_number "9";
CM025010.1	Genbank	exon	8115083	8115248	.	-	.	gene_id "G4P62_004980"; transcript_id "gnl|WGS:JAAVVJ|G4P62_T008128"; locus_tag "G4P62_004980"; note "transcript variant X2"; orig_protein_id "gnl|WGS:JAAVVJ|G4P62_P008128"; orig_transcript_id "gnl|WGS:JAAVVJ|G4P62_T008128"; product "uncharacterized LOC107378510"; transcript_biotype "mRNA"; exon_number "10";
CM025010.1	Genbank	exon	8114949	8115002	.	-	.	gene_id "G4P62_004980"; transcript_id "gnl|WGS:JAAVVJ|G4P62_T008128"; locus_tag "G4P62_004980"; note "transcript variant X2"; orig_protein_id "gnl|WGS:JAAVVJ|G4P62_P008128"; orig_transcript_id "gnl|WGS:JAAVVJ|G4P62_T008128"; product "uncharacterized LOC107378510"; transcript_biotype "mRNA"; exon_number "11";
CM025010.1	Genbank	exon	8114609	8114839	.	-	.	gene_id "G4P62_004980"; transcript_id "gnl|WGS:JAAVVJ|G4P62_T008128"; locus_tag "G4P62_004980"; note "transcript variant X2"; orig_protein_id "gnl|WGS:JAAVVJ|G4P62_P008128"; orig_transcript_id "gnl|WGS:JAAVVJ|G4P62_T008128"; product "uncharacterized LOC107378510"; transcript_biotype "mRNA"; exon_number "12";
CM025010.1	Genbank	CDS	8117862	8117926	.	-	0	gene_id "G4P62_004980"; transcript_id "gnl|WGS:JAAVVJ|G4P62_T008128"; gbkey "CDS"; locus_tag "G4P62_004980"; orig_transcript_id "gnl|WGS:JAAVVJ|G4P62_T008128"; product "transcript variant X2"; protein_id "KAF7225815.1"; exon_number "1";
CM025010.1	Genbank	CDS	8116934	8117135	.	-	1	gene_id "G4P62_004980"; transcript_id "gnl|WGS:JAAVVJ|G4P62_T008128"; gbkey "CDS"; locus_tag "G4P62_004980"; orig_transcript_id "gnl|WGS:JAAVVJ|G4P62_T008128"; product "transcript variant X2"; protein_id "KAF7225815.1"; exon_number "2";
CM025010.1	Genbank	CDS	8116800	8116832	.	-	0	gene_id "G4P62_004980"; transcript_id "gnl|WGS:JAAVVJ|G4P62_T008128"; gbkey "CDS"; locus_tag "G4P62_004980"; orig_transcript_id "gnl|WGS:JAAVVJ|G4P62_T008128"; product "transcript variant X2"; protein_id "KAF7225815.1"; exon_number "3";
CM025010.1	Genbank	CDS	8116566	8116663	.	-	0	gene_id "G4P62_004980"; transcript_id "gnl|WGS:JAAVVJ|G4P62_T008128"; gbkey "CDS"; locus_tag "G4P62_004980"; orig_transcript_id "gnl|WGS:JAAVVJ|G4P62_T008128"; product "transcript variant X2"; protein_id "KAF7225815.1"; exon_number "4";
CM025010.1	Genbank	CDS	8116243	8116351	.	-	1	gene_id "G4P62_004980"; transcript_id "gnl|WGS:JAAVVJ|G4P62_T008128"; gbkey "CDS"; locus_tag "G4P62_004980"; orig_transcript_id "gnl|WGS:JAAVVJ|G4P62_T008128"; product "transcript variant X2"; protein_id "KAF7225815.1"; exon_number "5";
CM025010.1	Genbank	CDS	8116041	8116073	.	-	0	gene_id "G4P62_004980"; transcript_id "gnl|WGS:JAAVVJ|G4P62_T008128"; gbkey "CDS"; locus_tag "G4P62_004980"; orig_transcript_id "gnl|WGS:JAAVVJ|G4P62_T008128"; product "transcript variant X2"; protein_id "KAF7225815.1"; exon_number "6";
CM025010.1	Genbank	CDS	8115911	8115952	.	-	0	gene_id "G4P62_004980"; transcript_id "gnl|WGS:JAAVVJ|G4P62_T008128"; gbkey "CDS"; locus_tag "G4P62_004980"; orig_transcript_id "gnl|WGS:JAAVVJ|G4P62_T008128"; product "transcript variant X2"; protein_id "KAF7225815.1"; exon_number "7";
CM025010.1	Genbank	CDS	8115592	8115825	.	-	0	gene_id "G4P62_004980"; transcript_id "gnl|WGS:JAAVVJ|G4P62_T008128"; gbkey "CDS"; locus_tag "G4P62_004980"; orig_transcript_id "gnl|WGS:JAAVVJ|G4P62_T008128"; product "transcript variant X2"; protein_id "KAF7225815.1"; exon_number "8";
CM025010.1	Genbank	CDS	8115357	8115460	.	-	0	gene_id "G4P62_004980"; transcript_id "gnl|WGS:JAAVVJ|G4P62_T008128"; gbkey "CDS"; locus_tag "G4P62_004980"; orig_transcript_id "gnl|WGS:JAAVVJ|G4P62_T008128"; product "transcript variant X2"; protein_id "KAF7225815.1"; exon_number "9";
CM025010.1	Genbank	CDS	8115083	8115248	.	-	1	gene_id "G4P62_004980"; transcript_id "gnl|WGS:JAAVVJ|G4P62_T008128"; gbkey "CDS"; locus_tag "G4P62_004980"; orig_transcript_id "gnl|WGS:JAAVVJ|G4P62_T008128"; product "transcript variant X2"; protein_id "KAF7225815.1"; exon_number "10";
CM025010.1	Genbank	CDS	8114961	8115002	.	-	0	gene_id "G4P62_004980"; transcript_id "gnl|WGS:JAAVVJ|G4P62_T008128"; gbkey "CDS"; locus_tag "G4P62_004980"; orig_transcript_id "gnl|WGS:JAAVVJ|G4P62_T008128"; product "transcript variant X2"; protein_id "KAF7225815.1"; exon_number "11";
CM025010.1	Genbank	start_codon	8117924	8117926	.	-	0	gene_id "G4P62_004980"; transcript_id "gnl|WGS:JAAVVJ|G4P62_T008128"; gbkey "CDS"; locus_tag "G4P62_004980"; orig_transcript_id "gnl|WGS:JAAVVJ|G4P62_T008128"; product "transcript variant X2"; protein_id "KAF7225815.1"; exon_number "1";
CM025010.1	Genbank	stop_codon	8114958	8114960	.	-	0	gene_id "G4P62_004980"; transcript_id "gnl|WGS:JAAVVJ|G4P62_T008128"; gbkey "CDS"; locus_tag "G4P62_004980"; orig_transcript_id "gnl|WGS:JAAVVJ|G4P62_T008128"; product "transcript variant X2"; protein_id "KAF7225815.1"; exon_number "11";
CM025010.1	Genbank	transcript	8114609	8118374	.	-	.	gene_id "G4P62_004980"; transcript_id "gnl|WGS:JAAVVJ|G4P62_T008129"; gbkey "mRNA"; locus_tag "G4P62_004980"; note "transcript variant X1"; orig_protein_id "gnl|WGS:JAAVVJ|G4P62_P008129"; orig_transcript_id "gnl|WGS:JAAVVJ|G4P62_T008129"; product "uncharacterized LOC107378510"; transcript_biotype "mRNA";
CM025010.1	Genbank	exon	8117862	8118374	.	-	.	gene_id "G4P62_004980"; transcript_id "gnl|WGS:JAAVVJ|G4P62_T008129"; locus_tag "G4P62_004980"; note "transcript variant X1"; orig_protein_id "gnl|WGS:JAAVVJ|G4P62_P008129"; orig_transcript_id "gnl|WGS:JAAVVJ|G4P62_T008129"; product "uncharacterized LOC107378510"; transcript_biotype "mRNA"; exon_number "1";
CM025010.1	Genbank	exon	8116934	8117135	.	-	.	gene_id "G4P62_004980"; transcript_id "gnl|WGS:JAAVVJ|G4P62_T008129"; locus_tag "G4P62_004980"; note "transcript variant X1"; orig_protein_id "gnl|WGS:JAAVVJ|G4P62_P008129"; orig_transcript_id "gnl|WGS:JAAVVJ|G4P62_T008129"; product "uncharacterized LOC107378510"; transcript_biotype "mRNA"; exon_number "2";
CM025010.1	Genbank	exon	8116800	8116832	.	-	.	gene_id "G4P62_004980"; transcript_id "gnl|WGS:JAAVVJ|G4P62_T008129"; locus_tag "G4P62_004980"; note "transcript variant X1"; orig_protein_id "gnl|WGS:JAAVVJ|G4P62_P008129"; orig_transcript_id "gnl|WGS:JAAVVJ|G4P62_T008129"; product "uncharacterized LOC107378510"; transcript_biotype "mRNA"; exon_number "3";
CM025010.1	Genbank	exon	8116566	8116663	.	-	.	gene_id "G4P62_004980"; transcript_id "gnl|WGS:JAAVVJ|G4P62_T008129"; locus_tag "G4P62_004980"; note "transcript variant X1"; orig_protein_id "gnl|WGS:JAAVVJ|G4P62_P008129"; orig_transcript_id "gnl|WGS:JAAVVJ|G4P62_T008129"; product "uncharacterized LOC107378510"; transcript_biotype "mRNA"; exon_number "4";
CM025010.1	Genbank	exon	8116243	8116351	.	-	.	gene_id "G4P62_004980"; transcript_id "gnl|WGS:JAAVVJ|G4P62_T008129"; locus_tag "G4P62_004980"; note "transcript variant X1"; orig_protein_id "gnl|WGS:JAAVVJ|G4P62_P008129"; orig_transcript_id "gnl|WGS:JAAVVJ|G4P62_T008129"; product "uncharacterized LOC107378510"; transcript_biotype "mRNA"; exon_number "5";
CM025010.1	Genbank	exon	8116041	8116076	.	-	.	gene_id "G4P62_004980"; transcript_id "gnl|WGS:JAAVVJ|G4P62_T008129"; locus_tag "G4P62_004980"; note "transcript variant X1"; orig_protein_id "gnl|WGS:JAAVVJ|G4P62_P008129"; orig_transcript_id "gnl|WGS:JAAVVJ|G4P62_T008129"; product "uncharacterized LOC107378510"; transcript_biotype "mRNA"; exon_number "6";
CM025010.1	Genbank	exon	8115911	8115952	.	-	.	gene_id "G4P62_004980"; transcript_id "gnl|WGS:JAAVVJ|G4P62_T008129"; locus_tag "G4P62_004980"; note "transcript variant X1"; orig_protein_id "gnl|WGS:JAAVVJ|G4P62_P008129"; orig_transcript_id "gnl|WGS:JAAVVJ|G4P62_T008129"; product "uncharacterized LOC107378510"; transcript_biotype "mRNA"; exon_number "7";
CM025010.1	Genbank	exon	8115592	8115825	.	-	.	gene_id "G4P62_004980"; transcript_id "gnl|WGS:JAAVVJ|G4P62_T008129"; locus_tag "G4P62_004980"; note "transcript variant X1"; orig_protein_id "gnl|WGS:JAAVVJ|G4P62_P008129"; orig_transcript_id "gnl|WGS:JAAVVJ|G4P62_T008129"; product "uncharacterized LOC107378510"; transcript_biotype "mRNA"; exon_number "8";
CM025010.1	Genbank	exon	8115357	8115460	.	-	.	gene_id "G4P62_004980"; transcript_id "gnl|WGS:JAAVVJ|G4P62_T008129"; locus_tag "G4P62_004980"; note "transcript variant X1"; orig_protein_id "gnl|WGS:JAAVVJ|G4P62_P008129"; orig_transcript_id "gnl|WGS:JAAVVJ|G4P62_T008129"; product "uncharacterized LOC107378510"; transcript_biotype "mRNA"; exon_number "9";
CM025010.1	Genbank	exon	8115083	8115248	.	-	.	gene_id "G4P62_004980"; transcript_id "gnl|WGS:JAAVVJ|G4P62_T008129"; locus_tag "G4P62_004980"; note "transcript variant X1"; orig_protein_id "gnl|WGS:JAAVVJ|G4P62_P008129"; orig_transcript_id "gnl|WGS:JAAVVJ|G4P62_T008129"; product "uncharacterized LOC107378510"; transcript_biotype "mRNA"; exon_number "10";
CM025010.1	Genbank	exon	8114949	8115002	.	-	.	gene_id "G4P62_004980"; transcript_id "gnl|WGS:JAAVVJ|G4P62_T008129"; locus_tag "G4P62_004980"; note "transcript variant X1"; orig_protein_id "gnl|WGS:JAAVVJ|G4P62_P008129"; orig_transcript_id "gnl|WGS:JAAVVJ|G4P62_T008129"; product "uncharacterized LOC107378510"; transcript_biotype "mRNA"; exon_number "11";
CM025010.1	Genbank	exon	8114609	8114839	.	-	.	gene_id "G4P62_004980"; transcript_id "gnl|WGS:JAAVVJ|G4P62_T008129"; locus_tag "G4P62_004980"; note "transcript variant X1"; orig_protein_id "gnl|WGS:JAAVVJ|G4P62_P008129"; orig_transcript_id "gnl|WGS:JAAVVJ|G4P62_T008129"; product "uncharacterized LOC107378510"; transcript_biotype "mRNA"; exon_number "12";
CM025010.1	Genbank	CDS	8117862	8117926	.	-	0	gene_id "G4P62_004980"; transcript_id "gnl|WGS:JAAVVJ|G4P62_T008129"; gbkey "CDS"; locus_tag "G4P62_004980"; orig_transcript_id "gnl|WGS:JAAVVJ|G4P62_T008129"; product "transcript variant X1"; protein_id "KAF7225816.1"; exon_number "1";
CM025010.1	Genbank	CDS	8116934	8117135	.	-	1	gene_id "G4P62_004980"; transcript_id "gnl|WGS:JAAVVJ|G4P62_T008129"; gbkey "CDS"; locus_tag "G4P62_004980"; orig_transcript_id "gnl|WGS:JAAVVJ|G4P62_T008129"; product "transcript variant X1"; protein_id "KAF7225816.1"; exon_number "2";
CM025010.1	Genbank	CDS	8116800	8116832	.	-	0	gene_id "G4P62_004980"; transcript_id "gnl|WGS:JAAVVJ|G4P62_T008129"; gbkey "CDS"; locus_tag "G4P62_004980"; orig_transcript_id "gnl|WGS:JAAVVJ|G4P62_T008129"; product "transcript variant X1"; protein_id "KAF7225816.1"; exon_number "3";
CM025010.1	Genbank	CDS	8116566	8116663	.	-	0	gene_id "G4P62_004980"; transcript_id "gnl|WGS:JAAVVJ|G4P62_T008129"; gbkey "CDS"; locus_tag "G4P62_004980"; orig_transcript_id "gnl|WGS:JAAVVJ|G4P62_T008129"; product "transcript variant X1"; protein_id "KAF7225816.1"; exon_number "4";
CM025010.1	Genbank	CDS	8116243	8116351	.	-	1	gene_id "G4P62_004980"; transcript_id "gnl|WGS:JAAVVJ|G4P62_T008129"; gbkey "CDS"; locus_tag "G4P62_004980"; orig_transcript_id "gnl|WGS:JAAVVJ|G4P62_T008129"; product "transcript variant X1"; protein_id "KAF7225816.1"; exon_number "5";
CM025010.1	Genbank	CDS	8116041	8116076	.	-	0	gene_id "G4P62_004980"; transcript_id "gnl|WGS:JAAVVJ|G4P62_T008129"; gbkey "CDS"; locus_tag "G4P62_004980"; orig_transcript_id "gnl|WGS:JAAVVJ|G4P62_T008129"; product "transcript variant X1"; protein_id "KAF7225816.1"; exon_number "6";
CM025010.1	Genbank	CDS	8115911	8115952	.	-	0	gene_id "G4P62_004980"; transcript_id "gnl|WGS:JAAVVJ|G4P62_T008129"; gbkey "CDS"; locus_tag "G4P62_004980"; orig_transcript_id "gnl|WGS:JAAVVJ|G4P62_T008129"; product "transcript variant X1"; protein_id "KAF7225816.1"; exon_number "7";
CM025010.1	Genbank	CDS	8115592	8115825	.	-	0	gene_id "G4P62_004980"; transcript_id "gnl|WGS:JAAVVJ|G4P62_T008129"; gbkey "CDS"; locus_tag "G4P62_004980"; orig_transcript_id "gnl|WGS:JAAVVJ|G4P62_T008129"; product "transcript variant X1"; protein_id "KAF7225816.1"; exon_number "8";
CM025010.1	Genbank	CDS	8115357	8115460	.	-	0	gene_id "G4P62_004980"; transcript_id "gnl|WGS:JAAVVJ|G4P62_T008129"; gbkey "CDS"; locus_tag "G4P62_004980"; orig_transcript_id "gnl|WGS:JAAVVJ|G4P62_T008129"; product "transcript variant X1"; protein_id "KAF7225816.1"; exon_number "9";
CM025010.1	Genbank	CDS	8115083	8115248	.	-	1	gene_id "G4P62_004980"; transcript_id "gnl|WGS:JAAVVJ|G4P62_T008129"; gbkey "CDS"; locus_tag "G4P62_004980"; orig_transcript_id "gnl|WGS:JAAVVJ|G4P62_T008129"; product "transcript variant X1"; protein_id "KAF7225816.1"; exon_number "10";
CM025010.1	Genbank	CDS	8114961	8115002	.	-	0	gene_id "G4P62_004980"; transcript_id "gnl|WGS:JAAVVJ|G4P62_T008129"; gbkey "CDS"; locus_tag "G4P62_004980"; orig_transcript_id "gnl|WGS:JAAVVJ|G4P62_T008129"; product "transcript variant X1"; protein_id "KAF7225816.1"; exon_number "11";
CM025010.1	Genbank	start_codon	8117924	8117926	.	-	0	gene_id "G4P62_004980"; transcript_id "gnl|WGS:JAAVVJ|G4P62_T008129"; gbkey "CDS"; locus_tag "G4P62_004980"; orig_transcript_id "gnl|WGS:JAAVVJ|G4P62_T008129"; product "transcript variant X1"; protein_id "KAF7225816.1"; exon_number "1";
CM025010.1	Genbank	stop_codon	8114958	8114960	.	-	0	gene_id "G4P62_004980"; transcript_id "gnl|WGS:JAAVVJ|G4P62_T008129"; gbkey "CDS"; locus_tag "G4P62_004980"; orig_transcript_id "gnl|WGS:JAAVVJ|G4P62_T008129"; product "transcript variant X1"; protein_id "KAF7225816.1"; exon_number "11";
CM025010.1	Genbank	transcript	8114609	8117137	.	-	.	gene_id "G4P62_004980"; transcript_id "gnl|WGS:JAAVVJ|G4P62_T008130"; gbkey "mRNA"; locus_tag "G4P62_004980"; note "transcript variant X3"; orig_protein_id "gnl|WGS:JAAVVJ|G4P62_P008130"; orig_transcript_id "gnl|WGS:JAAVVJ|G4P62_T008130"; partial "true"; product "uncharacterized LOC107378510"; transcript_biotype "mRNA";
CM025010.1	Genbank	exon	8116934	8117137	.	-	.	gene_id "G4P62_004980"; transcript_id "gnl|WGS:JAAVVJ|G4P62_T008130"; locus_tag "G4P62_004980"; note "transcript variant X3"; orig_protein_id "gnl|WGS:JAAVVJ|G4P62_P008130"; orig_transcript_id "gnl|WGS:JAAVVJ|G4P62_T008130"; partial "true"; product "uncharacterized LOC107378510"; transcript_biotype "mRNA"; exon_number "1";
CM025010.1	Genbank	exon	8116800	8116832	.	-	.	gene_id "G4P62_004980"; transcript_id "gnl|WGS:JAAVVJ|G4P62_T008130"; locus_tag "G4P62_004980"; note "transcript variant X3"; orig_protein_id "gnl|WGS:JAAVVJ|G4P62_P008130"; orig_transcript_id "gnl|WGS:JAAVVJ|G4P62_T008130"; partial "true"; product "uncharacterized LOC107378510"; transcript_biotype "mRNA"; exon_number "2";
CM025010.1	Genbank	exon	8116566	8116663	.	-	.	gene_id "G4P62_004980"; transcript_id "gnl|WGS:JAAVVJ|G4P62_T008130"; locus_tag "G4P62_004980"; note "transcript variant X3"; orig_protein_id "gnl|WGS:JAAVVJ|G4P62_P008130"; orig_transcript_id "gnl|WGS:JAAVVJ|G4P62_T008130"; partial "true"; product "uncharacterized LOC107378510"; transcript_biotype "mRNA"; exon_number "3";
CM025010.1	Genbank	exon	8116243	8116351	.	-	.	gene_id "G4P62_004980"; transcript_id "gnl|WGS:JAAVVJ|G4P62_T008130"; locus_tag "G4P62_004980"; note "transcript variant X3"; orig_protein_id "gnl|WGS:JAAVVJ|G4P62_P008130"; orig_transcript_id "gnl|WGS:JAAVVJ|G4P62_T008130"; partial "true"; product "uncharacterized LOC107378510"; transcript_biotype "mRNA"; exon_number "4";
CM025010.1	Genbank	exon	8116041	8116076	.	-	.	gene_id "G4P62_004980"; transcript_id "gnl|WGS:JAAVVJ|G4P62_T008130"; locus_tag "G4P62_004980"; note "transcript variant X3"; orig_protein_id "gnl|WGS:JAAVVJ|G4P62_P008130"; orig_transcript_id "gnl|WGS:JAAVVJ|G4P62_T008130"; partial "true"; product "uncharacterized LOC107378510"; transcript_biotype "mRNA"; exon_number "5";
CM025010.1	Genbank	exon	8115911	8115952	.	-	.	gene_id "G4P62_004980"; transcript_id "gnl|WGS:JAAVVJ|G4P62_T008130"; locus_tag "G4P62_004980"; note "transcript variant X3"; orig_protein_id "gnl|WGS:JAAVVJ|G4P62_P008130"; orig_transcript_id "gnl|WGS:JAAVVJ|G4P62_T008130"; partial "true"; product "uncharacterized LOC107378510"; transcript_biotype "mRNA"; exon_number "6";
CM025010.1	Genbank	exon	8115592	8115825	.	-	.	gene_id "G4P62_004980"; transcript_id "gnl|WGS:JAAVVJ|G4P62_T008130"; locus_tag "G4P62_004980"; note "transcript variant X3"; orig_protein_id "gnl|WGS:JAAVVJ|G4P62_P008130"; orig_transcript_id "gnl|WGS:JAAVVJ|G4P62_T008130"; partial "true"; product "uncharacterized LOC107378510"; transcript_biotype "mRNA"; exon_number "7";
CM025010.1	Genbank	exon	8115357	8115460	.	-	.	gene_id "G4P62_004980"; transcript_id "gnl|WGS:JAAVVJ|G4P62_T008130"; locus_tag "G4P62_004980"; note "transcript variant X3"; orig_protein_id "gnl|WGS:JAAVVJ|G4P62_P008130"; orig_transcript_id "gnl|WGS:JAAVVJ|G4P62_T008130"; partial "true"; product "uncharacterized LOC107378510"; transcript_biotype "mRNA"; exon_number "8";
CM025010.1	Genbank	exon	8115083	8115248	.	-	.	gene_id "G4P62_004980"; transcript_id "gnl|WGS:JAAVVJ|G4P62_T008130"; locus_tag "G4P62_004980"; note "transcript variant X3"; orig_protein_id "gnl|WGS:JAAVVJ|G4P62_P008130"; orig_transcript_id "gnl|WGS:JAAVVJ|G4P62_T008130"; partial "true"; product "uncharacterized LOC107378510"; transcript_biotype "mRNA"; exon_number "9";
CM025010.1	Genbank	exon	8114949	8115002	.	-	.	gene_id "G4P62_004980"; transcript_id "gnl|WGS:JAAVVJ|G4P62_T008130"; locus_tag "G4P62_004980"; note "transcript variant X3"; orig_protein_id "gnl|WGS:JAAVVJ|G4P62_P008130"; orig_transcript_id "gnl|WGS:JAAVVJ|G4P62_T008130"; partial "true"; product "uncharacterized LOC107378510"; transcript_biotype "mRNA"; exon_number "10";
CM025010.1	Genbank	exon	8114609	8114839	.	-	.	gene_id "G4P62_004980"; transcript_id "gnl|WGS:JAAVVJ|G4P62_T008130"; locus_tag "G4P62_004980"; note "transcript variant X3"; orig_protein_id "gnl|WGS:JAAVVJ|G4P62_P008130"; orig_transcript_id "gnl|WGS:JAAVVJ|G4P62_T008130"; partial "true"; product "uncharacterized LOC107378510"; transcript_biotype "mRNA"; exon_number "11";
CM025010.1	Genbank	CDS	8116934	8117137	.	-	0	gene_id "G4P62_004980"; transcript_id "gnl|WGS:JAAVVJ|G4P62_T008130"; gbkey "CDS"; locus_tag "G4P62_004980"; orig_transcript_id "gnl|WGS:JAAVVJ|G4P62_T008130"; partial "true"; product "transcript variant X3"; protein_id "KAF7225817.1"; exon_number "1";
CM025010.1	Genbank	CDS	8116800	8116832	.	-	0	gene_id "G4P62_004980"; transcript_id "gnl|WGS:JAAVVJ|G4P62_T008130"; gbkey "CDS"; locus_tag "G4P62_004980"; orig_transcript_id "gnl|WGS:JAAVVJ|G4P62_T008130"; partial "true"; product "transcript variant X3"; protein_id "KAF7225817.1"; exon_number "2";
CM025010.1	Genbank	CDS	8116566	8116663	.	-	0	gene_id "G4P62_004980"; transcript_id "gnl|WGS:JAAVVJ|G4P62_T008130"; gbkey "CDS"; locus_tag "G4P62_004980"; orig_transcript_id "gnl|WGS:JAAVVJ|G4P62_T008130"; partial "true"; product "transcript variant X3"; protein_id "KAF7225817.1"; exon_number "3";
CM025010.1	Genbank	CDS	8116243	8116351	.	-	1	gene_id "G4P62_004980"; transcript_id "gnl|WGS:JAAVVJ|G4P62_T008130"; gbkey "CDS"; locus_tag "G4P62_004980"; orig_transcript_id "gnl|WGS:JAAVVJ|G4P62_T008130"; partial "true"; product "transcript variant X3"; protein_id "KAF7225817.1"; exon_number "4";
CM025010.1	Genbank	CDS	8116041	8116076	.	-	0	gene_id "G4P62_004980"; transcript_id "gnl|WGS:JAAVVJ|G4P62_T008130"; gbkey "CDS"; locus_tag "G4P62_004980"; orig_transcript_id "gnl|WGS:JAAVVJ|G4P62_T008130"; partial "true"; product "transcript variant X3"; protein_id "KAF7225817.1"; exon_number "5";
CM025010.1	Genbank	CDS	8115911	8115952	.	-	0	gene_id "G4P62_004980"; transcript_id "gnl|WGS:JAAVVJ|G4P62_T008130"; gbkey "CDS"; locus_tag "G4P62_004980"; orig_transcript_id "gnl|WGS:JAAVVJ|G4P62_T008130"; partial "true"; product "transcript variant X3"; protein_id "KAF7225817.1"; exon_number "6";
CM025010.1	Genbank	CDS	8115592	8115825	.	-	0	gene_id "G4P62_004980"; transcript_id "gnl|WGS:JAAVVJ|G4P62_T008130"; gbkey "CDS"; locus_tag "G4P62_004980"; orig_transcript_id "gnl|WGS:JAAVVJ|G4P62_T008130"; partial "true"; product "transcript variant X3"; protein_id "KAF7225817.1"; exon_number "7";
CM025010.1	Genbank	CDS	8115357	8115460	.	-	0	gene_id "G4P62_004980"; transcript_id "gnl|WGS:JAAVVJ|G4P62_T008130"; gbkey "CDS"; locus_tag "G4P62_004980"; orig_transcript_id "gnl|WGS:JAAVVJ|G4P62_T008130"; partial "true"; product "transcript variant X3"; protein_id "KAF7225817.1"; exon_number "8";
CM025010.1	Genbank	CDS	8115083	8115248	.	-	1	gene_id "G4P62_004980"; transcript_id "gnl|WGS:JAAVVJ|G4P62_T008130"; gbkey "CDS"; locus_tag "G4P62_004980"; orig_transcript_id "gnl|WGS:JAAVVJ|G4P62_T008130"; partial "true"; product "transcript variant X3"; protein_id "KAF7225817.1"; exon_number "9";
CM025010.1	Genbank	CDS	8114961	8115002	.	-	0	gene_id "G4P62_004980"; transcript_id "gnl|WGS:JAAVVJ|G4P62_T008130"; gbkey "CDS"; locus_tag "G4P62_004980"; orig_transcript_id "gnl|WGS:JAAVVJ|G4P62_T008130"; partial "true"; product "transcript variant X3"; protein_id "KAF7225817.1"; exon_number "10";
CM025010.1	Genbank	start_codon	8117135	8117137	.	-	0	gene_id "G4P62_004980"; transcript_id "gnl|WGS:JAAVVJ|G4P62_T008130"; gbkey "CDS"; locus_tag "G4P62_004980"; orig_transcript_id "gnl|WGS:JAAVVJ|G4P62_T008130"; partial "true"; product "transcript variant X3"; protein_id "KAF7225817.1"; exon_number "1";
CM025010.1	Genbank	stop_codon	8114958	8114960	.	-	0	gene_id "G4P62_004980"; transcript_id "gnl|WGS:JAAVVJ|G4P62_T008130"; gbkey "CDS"; locus_tag "G4P62_004980"; orig_transcript_id "gnl|WGS:JAAVVJ|G4P62_T008130"; partial "true"; product "transcript variant X3"; protein_id "KAF7225817.1"; exon_number "10";
CM025010.1	Genbank	gene	8119894	8124759	.	-	.	gene_id "G4P62_004981"; transcript_id ""; description "RUS1 family protein C16orf58 homolog"; gbkey "Gene"; gene_biotype "protein_coding"; locus_tag "G4P62_004981"; note "csgr05h16orf58";
CM025010.1	Genbank	transcript	8119894	8124759	.	-	.	gene_id "G4P62_004981"; transcript_id "gnl|WGS:JAAVVJ|G4P62_T008131"; gbkey "mRNA"; locus_tag "G4P62_004981"; note "human C16orf58"; orig_protein_id "gnl|WGS:JAAVVJ|G4P62_P008131"; orig_transcript_id "gnl|WGS:JAAVVJ|G4P62_T008131"; product "hypothetical protein"; transcript_biotype "mRNA";
CM025010.1	Genbank	exon	8124403	8124759	.	-	.	gene_id "G4P62_004981"; transcript_id "gnl|WGS:JAAVVJ|G4P62_T008131"; locus_tag "G4P62_004981"; note "human C16orf58"; orig_protein_id "gnl|WGS:JAAVVJ|G4P62_P008131"; orig_transcript_id "gnl|WGS:JAAVVJ|G4P62_T008131"; product "hypothetical protein"; transcript_biotype "mRNA"; exon_number "1";
CM025010.1	Genbank	exon	8124250	8124327	.	-	.	gene_id "G4P62_004981"; transcript_id "gnl|WGS:JAAVVJ|G4P62_T008131"; locus_tag "G4P62_004981"; note "human C16orf58"; orig_protein_id "gnl|WGS:JAAVVJ|G4P62_P008131"; orig_transcript_id "gnl|WGS:JAAVVJ|G4P62_T008131"; product "hypothetical protein"; transcript_biotype "mRNA"; exon_number "2";
CM025010.1	Genbank	exon	8124067	8124181	.	-	.	gene_id "G4P62_004981"; transcript_id "gnl|WGS:JAAVVJ|G4P62_T008131"; locus_tag "G4P62_004981"; note "human C16orf58"; orig_protein_id "gnl|WGS:JAAVVJ|G4P62_P008131"; orig_transcript_id "gnl|WGS:JAAVVJ|G4P62_T008131"; product "hypothetical protein"; transcript_biotype "mRNA"; exon_number "3";
CM025010.1	Genbank	exon	8123926	8123971	.	-	.	gene_id "G4P62_004981"; transcript_id "gnl|WGS:JAAVVJ|G4P62_T008131"; locus_tag "G4P62_004981"; note "human C16orf58"; orig_protein_id "gnl|WGS:JAAVVJ|G4P62_P008131"; orig_transcript_id "gnl|WGS:JAAVVJ|G4P62_T008131"; product "hypothetical protein"; transcript_biotype "mRNA"; exon_number "4";
CM025010.1	Genbank	exon	8123814	8123846	.	-	.	gene_id "G4P62_004981"; transcript_id "gnl|WGS:JAAVVJ|G4P62_T008131"; locus_tag "G4P62_004981"; note "human C16orf58"; orig_protein_id "gnl|WGS:JAAVVJ|G4P62_P008131"; orig_transcript_id "gnl|WGS:JAAVVJ|G4P62_T008131"; product "hypothetical protein"; transcript_biotype "mRNA"; exon_number "5";
CM025010.1	Genbank	exon	8123625	8123730	.	-	.	gene_id "G4P62_004981"; transcript_id "gnl|WGS:JAAVVJ|G4P62_T008131"; locus_tag "G4P62_004981"; note "human C16orf58"; orig_protein_id "gnl|WGS:JAAVVJ|G4P62_P008131"; orig_transcript_id "gnl|WGS:JAAVVJ|G4P62_T008131"; product "hypothetical protein"; transcript_biotype "mRNA"; exon_number "6";
CM025010.1	Genbank	exon	8122248	8122349	.	-	.	gene_id "G4P62_004981"; transcript_id "gnl|WGS:JAAVVJ|G4P62_T008131"; locus_tag "G4P62_004981"; note "human C16orf58"; orig_protein_id "gnl|WGS:JAAVVJ|G4P62_P008131"; orig_transcript_id "gnl|WGS:JAAVVJ|G4P62_T008131"; product "hypothetical protein"; transcript_biotype "mRNA"; exon_number "7";
CM025010.1	Genbank	exon	8121133	8121203	.	-	.	gene_id "G4P62_004981"; transcript_id "gnl|WGS:JAAVVJ|G4P62_T008131"; locus_tag "G4P62_004981"; note "human C16orf58"; orig_protein_id "gnl|WGS:JAAVVJ|G4P62_P008131"; orig_transcript_id "gnl|WGS:JAAVVJ|G4P62_T008131"; product "hypothetical protein"; transcript_biotype "mRNA"; exon_number "8";
CM025010.1	Genbank	exon	8120862	8121046	.	-	.	gene_id "G4P62_004981"; transcript_id "gnl|WGS:JAAVVJ|G4P62_T008131"; locus_tag "G4P62_004981"; note "human C16orf58"; orig_protein_id "gnl|WGS:JAAVVJ|G4P62_P008131"; orig_transcript_id "gnl|WGS:JAAVVJ|G4P62_T008131"; product "hypothetical protein"; transcript_biotype "mRNA"; exon_number "9";
CM025010.1	Genbank	exon	8120722	8120779	.	-	.	gene_id "G4P62_004981"; transcript_id "gnl|WGS:JAAVVJ|G4P62_T008131"; locus_tag "G4P62_004981"; note "human C16orf58"; orig_protein_id "gnl|WGS:JAAVVJ|G4P62_P008131"; orig_transcript_id "gnl|WGS:JAAVVJ|G4P62_T008131"; product "hypothetical protein"; transcript_biotype "mRNA"; exon_number "10";
CM025010.1	Genbank	exon	8120579	8120643	.	-	.	gene_id "G4P62_004981"; transcript_id "gnl|WGS:JAAVVJ|G4P62_T008131"; locus_tag "G4P62_004981"; note "human C16orf58"; orig_protein_id "gnl|WGS:JAAVVJ|G4P62_P008131"; orig_transcript_id "gnl|WGS:JAAVVJ|G4P62_T008131"; product "hypothetical protein"; transcript_biotype "mRNA"; exon_number "11";
CM025010.1	Genbank	exon	8120361	8120498	.	-	.	gene_id "G4P62_004981"; transcript_id "gnl|WGS:JAAVVJ|G4P62_T008131"; locus_tag "G4P62_004981"; note "human C16orf58"; orig_protein_id "gnl|WGS:JAAVVJ|G4P62_P008131"; orig_transcript_id "gnl|WGS:JAAVVJ|G4P62_T008131"; product "hypothetical protein"; transcript_biotype "mRNA"; exon_number "12";
CM025010.1	Genbank	exon	8120218	8120283	.	-	.	gene_id "G4P62_004981"; transcript_id "gnl|WGS:JAAVVJ|G4P62_T008131"; locus_tag "G4P62_004981"; note "human C16orf58"; orig_protein_id "gnl|WGS:JAAVVJ|G4P62_P008131"; orig_transcript_id "gnl|WGS:JAAVVJ|G4P62_T008131"; product "hypothetical protein"; transcript_biotype "mRNA"; exon_number "13";
CM025010.1	Genbank	exon	8119894	8120114	.	-	.	gene_id "G4P62_004981"; transcript_id "gnl|WGS:JAAVVJ|G4P62_T008131"; locus_tag "G4P62_004981"; note "human C16orf58"; orig_protein_id "gnl|WGS:JAAVVJ|G4P62_P008131"; orig_transcript_id "gnl|WGS:JAAVVJ|G4P62_T008131"; product "hypothetical protein"; transcript_biotype "mRNA"; exon_number "14";
CM025010.1	Genbank	CDS	8124403	8124552	.	-	0	gene_id "G4P62_004981"; transcript_id "gnl|WGS:JAAVVJ|G4P62_T008131"; gbkey "CDS"; locus_tag "G4P62_004981"; note "human C16orf58"; orig_transcript_id "gnl|WGS:JAAVVJ|G4P62_T008131"; product "hypothetical protein"; protein_id "KAF7225818.1"; exon_number "1";
CM025010.1	Genbank	CDS	8124250	8124327	.	-	0	gene_id "G4P62_004981"; transcript_id "gnl|WGS:JAAVVJ|G4P62_T008131"; gbkey "CDS"; locus_tag "G4P62_004981"; note "human C16orf58"; orig_transcript_id "gnl|WGS:JAAVVJ|G4P62_T008131"; product "hypothetical protein"; protein_id "KAF7225818.1"; exon_number "2";
CM025010.1	Genbank	CDS	8124067	8124181	.	-	0	gene_id "G4P62_004981"; transcript_id "gnl|WGS:JAAVVJ|G4P62_T008131"; gbkey "CDS"; locus_tag "G4P62_004981"; note "human C16orf58"; orig_transcript_id "gnl|WGS:JAAVVJ|G4P62_T008131"; product "hypothetical protein"; protein_id "KAF7225818.1"; exon_number "3";
CM025010.1	Genbank	CDS	8123926	8123971	.	-	2	gene_id "G4P62_004981"; transcript_id "gnl|WGS:JAAVVJ|G4P62_T008131"; gbkey "CDS"; locus_tag "G4P62_004981"; note "human C16orf58"; orig_transcript_id "gnl|WGS:JAAVVJ|G4P62_T008131"; product "hypothetical protein"; protein_id "KAF7225818.1"; exon_number "4";
CM025010.1	Genbank	CDS	8123814	8123846	.	-	1	gene_id "G4P62_004981"; transcript_id "gnl|WGS:JAAVVJ|G4P62_T008131"; gbkey "CDS"; locus_tag "G4P62_004981"; note "human C16orf58"; orig_transcript_id "gnl|WGS:JAAVVJ|G4P62_T008131"; product "hypothetical protein"; protein_id "KAF7225818.1"; exon_number "5";
CM025010.1	Genbank	CDS	8123625	8123730	.	-	1	gene_id "G4P62_004981"; transcript_id "gnl|WGS:JAAVVJ|G4P62_T008131"; gbkey "CDS"; locus_tag "G4P62_004981"; note "human C16orf58"; orig_transcript_id "gnl|WGS:JAAVVJ|G4P62_T008131"; product "hypothetical protein"; protein_id "KAF7225818.1"; exon_number "6";
CM025010.1	Genbank	CDS	8122248	8122349	.	-	0	gene_id "G4P62_004981"; transcript_id "gnl|WGS:JAAVVJ|G4P62_T008131"; gbkey "CDS"; locus_tag "G4P62_004981"; note "human C16orf58"; orig_transcript_id "gnl|WGS:JAAVVJ|G4P62_T008131"; product "hypothetical protein"; protein_id "KAF7225818.1"; exon_number "7";
CM025010.1	Genbank	CDS	8121133	8121203	.	-	0	gene_id "G4P62_004981"; transcript_id "gnl|WGS:JAAVVJ|G4P62_T008131"; gbkey "CDS"; locus_tag "G4P62_004981"; note "human C16orf58"; orig_transcript_id "gnl|WGS:JAAVVJ|G4P62_T008131"; product "hypothetical protein"; protein_id "KAF7225818.1"; exon_number "8";
CM025010.1	Genbank	CDS	8120862	8121046	.	-	1	gene_id "G4P62_004981"; transcript_id "gnl|WGS:JAAVVJ|G4P62_T008131"; gbkey "CDS"; locus_tag "G4P62_004981"; note "human C16orf58"; orig_transcript_id "gnl|WGS:JAAVVJ|G4P62_T008131"; product "hypothetical protein"; protein_id "KAF7225818.1"; exon_number "9";
CM025010.1	Genbank	CDS	8120722	8120779	.	-	2	gene_id "G4P62_004981"; transcript_id "gnl|WGS:JAAVVJ|G4P62_T008131"; gbkey "CDS"; locus_tag "G4P62_004981"; note "human C16orf58"; orig_transcript_id "gnl|WGS:JAAVVJ|G4P62_T008131"; product "hypothetical protein"; protein_id "KAF7225818.1"; exon_number "10";
CM025010.1	Genbank	CDS	8120579	8120643	.	-	1	gene_id "G4P62_004981"; transcript_id "gnl|WGS:JAAVVJ|G4P62_T008131"; gbkey "CDS"; locus_tag "G4P62_004981"; note "human C16orf58"; orig_transcript_id "gnl|WGS:JAAVVJ|G4P62_T008131"; product "hypothetical protein"; protein_id "KAF7225818.1"; exon_number "11";
CM025010.1	Genbank	CDS	8120361	8120498	.	-	2	gene_id "G4P62_004981"; transcript_id "gnl|WGS:JAAVVJ|G4P62_T008131"; gbkey "CDS"; locus_tag "G4P62_004981"; note "human C16orf58"; orig_transcript_id "gnl|WGS:JAAVVJ|G4P62_T008131"; product "hypothetical protein"; protein_id "KAF7225818.1"; exon_number "12";
CM025010.1	Genbank	CDS	8120218	8120283	.	-	2	gene_id "G4P62_004981"; transcript_id "gnl|WGS:JAAVVJ|G4P62_T008131"; gbkey "CDS"; locus_tag "G4P62_004981"; note "human C16orf58"; orig_transcript_id "gnl|WGS:JAAVVJ|G4P62_T008131"; product "hypothetical protein"; protein_id "KAF7225818.1"; exon_number "13";
CM025010.1	Genbank	CDS	8120032	8120114	.	-	2	gene_id "G4P62_004981"; transcript_id "gnl|WGS:JAAVVJ|G4P62_T008131"; gbkey "CDS"; locus_tag "G4P62_004981"; note "human C16orf58"; orig_transcript_id "gnl|WGS:JAAVVJ|G4P62_T008131"; product "hypothetical protein"; protein_id "KAF7225818.1"; exon_number "14";
CM025010.1	Genbank	start_codon	8124550	8124552	.	-	0	gene_id "G4P62_004981"; transcript_id "gnl|WGS:JAAVVJ|G4P62_T008131"; gbkey "CDS"; locus_tag "G4P62_004981"; note "human C16orf58"; orig_transcript_id "gnl|WGS:JAAVVJ|G4P62_T008131"; product "hypothetical protein"; protein_id "KAF7225818.1"; exon_number "1";
CM025010.1	Genbank	stop_codon	8120029	8120031	.	-	0	gene_id "G4P62_004981"; transcript_id "gnl|WGS:JAAVVJ|G4P62_T008131"; gbkey "CDS"; locus_tag "G4P62_004981"; note "human C16orf58"; orig_transcript_id "gnl|WGS:JAAVVJ|G4P62_T008131"; product "hypothetical protein"; protein_id "KAF7225818.1"; exon_number "14";
CM025010.1	Genbank	gene	8133436	8151622	.	-	.	gene_id "G4P62_019771"; transcript_id ""; description "uncharacterized protein LOC107373751 isoform X2"; gbkey "Gene"; gene_biotype "protein_coding"; locus_tag "G4P62_019771"; note "LOC107373751";
CM025010.1	Genbank	transcript	8133436	8151622	.	-	.	gene_id "G4P62_019771"; transcript_id "gnl|WGS:JAAVVJ|G4P62_T032517"; gbkey "mRNA"; locus_tag "G4P62_019771"; note "transcript variant X2"; orig_protein_id "gnl|WGS:JAAVVJ|G4P62_P032517"; orig_transcript_id "gnl|WGS:JAAVVJ|G4P62_T032517"; product "uncharacterized LOC107373751"; transcript_biotype "mRNA";
CM025010.1	Genbank	exon	8151509	8151622	.	-	.	gene_id "G4P62_019771"; transcript_id "gnl|WGS:JAAVVJ|G4P62_T032517"; locus_tag "G4P62_019771"; note "transcript variant X2"; orig_protein_id "gnl|WGS:JAAVVJ|G4P62_P032517"; orig_transcript_id "gnl|WGS:JAAVVJ|G4P62_T032517"; product "uncharacterized LOC107373751"; transcript_biotype "mRNA"; exon_number "1";
CM025010.1	Genbank	exon	8150533	8150633	.	-	.	gene_id "G4P62_019771"; transcript_id "gnl|WGS:JAAVVJ|G4P62_T032517"; locus_tag "G4P62_019771"; note "transcript variant X2"; orig_protein_id "gnl|WGS:JAAVVJ|G4P62_P032517"; orig_transcript_id "gnl|WGS:JAAVVJ|G4P62_T032517"; product "uncharacterized LOC107373751"; transcript_biotype "mRNA"; exon_number "2";
CM025010.1	Genbank	exon	8149278	8149434	.	-	.	gene_id "G4P62_019771"; transcript_id "gnl|WGS:JAAVVJ|G4P62_T032517"; locus_tag "G4P62_019771"; note "transcript variant X2"; orig_protein_id "gnl|WGS:JAAVVJ|G4P62_P032517"; orig_transcript_id "gnl|WGS:JAAVVJ|G4P62_T032517"; product "uncharacterized LOC107373751"; transcript_biotype "mRNA"; exon_number "3";
CM025010.1	Genbank	exon	8149125	8149190	.	-	.	gene_id "G4P62_019771"; transcript_id "gnl|WGS:JAAVVJ|G4P62_T032517"; locus_tag "G4P62_019771"; note "transcript variant X2"; orig_protein_id "gnl|WGS:JAAVVJ|G4P62_P032517"; orig_transcript_id "gnl|WGS:JAAVVJ|G4P62_T032517"; product "uncharacterized LOC107373751"; transcript_biotype "mRNA"; exon_number "4";
CM025010.1	Genbank	exon	8139324	8141558	.	-	.	gene_id "G4P62_019771"; transcript_id "gnl|WGS:JAAVVJ|G4P62_T032517"; locus_tag "G4P62_019771"; note "transcript variant X2"; orig_protein_id "gnl|WGS:JAAVVJ|G4P62_P032517"; orig_transcript_id "gnl|WGS:JAAVVJ|G4P62_T032517"; product "uncharacterized LOC107373751"; transcript_biotype "mRNA"; exon_number "5";
CM025010.1	Genbank	exon	8139097	8139238	.	-	.	gene_id "G4P62_019771"; transcript_id "gnl|WGS:JAAVVJ|G4P62_T032517"; locus_tag "G4P62_019771"; note "transcript variant X2"; orig_protein_id "gnl|WGS:JAAVVJ|G4P62_P032517"; orig_transcript_id "gnl|WGS:JAAVVJ|G4P62_T032517"; product "uncharacterized LOC107373751"; transcript_biotype "mRNA"; exon_number "6";
CM025010.1	Genbank	exon	8138670	8138779	.	-	.	gene_id "G4P62_019771"; transcript_id "gnl|WGS:JAAVVJ|G4P62_T032517"; locus_tag "G4P62_019771"; note "transcript variant X2"; orig_protein_id "gnl|WGS:JAAVVJ|G4P62_P032517"; orig_transcript_id "gnl|WGS:JAAVVJ|G4P62_T032517"; product "uncharacterized LOC107373751"; transcript_biotype "mRNA"; exon_number "7";
CM025010.1	Genbank	exon	8136518	8136586	.	-	.	gene_id "G4P62_019771"; transcript_id "gnl|WGS:JAAVVJ|G4P62_T032517"; locus_tag "G4P62_019771"; note "transcript variant X2"; orig_protein_id "gnl|WGS:JAAVVJ|G4P62_P032517"; orig_transcript_id "gnl|WGS:JAAVVJ|G4P62_T032517"; product "uncharacterized LOC107373751"; transcript_biotype "mRNA"; exon_number "8";
CM025010.1	Genbank	exon	8133436	8134447	.	-	.	gene_id "G4P62_019771"; transcript_id "gnl|WGS:JAAVVJ|G4P62_T032517"; locus_tag "G4P62_019771"; note "transcript variant X2"; orig_protein_id "gnl|WGS:JAAVVJ|G4P62_P032517"; orig_transcript_id "gnl|WGS:JAAVVJ|G4P62_T032517"; product "uncharacterized LOC107373751"; transcript_biotype "mRNA"; exon_number "9";
CM025010.1	Genbank	CDS	8149278	8149423	.	-	0	gene_id "G4P62_019771"; transcript_id "gnl|WGS:JAAVVJ|G4P62_T032517"; gbkey "CDS"; locus_tag "G4P62_019771"; orig_transcript_id "gnl|WGS:JAAVVJ|G4P62_T032517"; product "transcript variant X2"; protein_id "KAF7227686.1"; exon_number "3";
CM025010.1	Genbank	CDS	8149125	8149190	.	-	1	gene_id "G4P62_019771"; transcript_id "gnl|WGS:JAAVVJ|G4P62_T032517"; gbkey "CDS"; locus_tag "G4P62_019771"; orig_transcript_id "gnl|WGS:JAAVVJ|G4P62_T032517"; product "transcript variant X2"; protein_id "KAF7227686.1"; exon_number "4";
CM025010.1	Genbank	CDS	8139324	8141558	.	-	1	gene_id "G4P62_019771"; transcript_id "gnl|WGS:JAAVVJ|G4P62_T032517"; gbkey "CDS"; locus_tag "G4P62_019771"; orig_transcript_id "gnl|WGS:JAAVVJ|G4P62_T032517"; product "transcript variant X2"; protein_id "KAF7227686.1"; exon_number "5";
CM025010.1	Genbank	CDS	8139097	8139238	.	-	1	gene_id "G4P62_019771"; transcript_id "gnl|WGS:JAAVVJ|G4P62_T032517"; gbkey "CDS"; locus_tag "G4P62_019771"; orig_transcript_id "gnl|WGS:JAAVVJ|G4P62_T032517"; product "transcript variant X2"; protein_id "KAF7227686.1"; exon_number "6";
CM025010.1	Genbank	CDS	8138670	8138779	.	-	0	gene_id "G4P62_019771"; transcript_id "gnl|WGS:JAAVVJ|G4P62_T032517"; gbkey "CDS"; locus_tag "G4P62_019771"; orig_transcript_id "gnl|WGS:JAAVVJ|G4P62_T032517"; product "transcript variant X2"; protein_id "KAF7227686.1"; exon_number "7";
CM025010.1	Genbank	CDS	8136518	8136586	.	-	1	gene_id "G4P62_019771"; transcript_id "gnl|WGS:JAAVVJ|G4P62_T032517"; gbkey "CDS"; locus_tag "G4P62_019771"; orig_transcript_id "gnl|WGS:JAAVVJ|G4P62_T032517"; product "transcript variant X2"; protein_id "KAF7227686.1"; exon_number "8";
CM025010.1	Genbank	CDS	8134159	8134447	.	-	1	gene_id "G4P62_019771"; transcript_id "gnl|WGS:JAAVVJ|G4P62_T032517"; gbkey "CDS"; locus_tag "G4P62_019771"; orig_transcript_id "gnl|WGS:JAAVVJ|G4P62_T032517"; product "transcript variant X2"; protein_id "KAF7227686.1"; exon_number "9";
CM025010.1	Genbank	start_codon	8149421	8149423	.	-	0	gene_id "G4P62_019771"; transcript_id "gnl|WGS:JAAVVJ|G4P62_T032517"; gbkey "CDS"; locus_tag "G4P62_019771"; orig_transcript_id "gnl|WGS:JAAVVJ|G4P62_T032517"; product "transcript variant X2"; protein_id "KAF7227686.1"; exon_number "3";
CM025010.1	Genbank	stop_codon	8134156	8134158	.	-	0	gene_id "G4P62_019771"; transcript_id "gnl|WGS:JAAVVJ|G4P62_T032517"; gbkey "CDS"; locus_tag "G4P62_019771"; orig_transcript_id "gnl|WGS:JAAVVJ|G4P62_T032517"; product "transcript variant X2"; protein_id "KAF7227686.1"; exon_number "9";
CM025010.1	Genbank	transcript	8133436	8151621	.	-	.	gene_id "G4P62_019771"; transcript_id "gnl|WGS:JAAVVJ|G4P62_T032518"; gbkey "mRNA"; locus_tag "G4P62_019771"; note "transcript variant X1"; orig_protein_id "gnl|WGS:JAAVVJ|G4P62_P032518"; orig_transcript_id "gnl|WGS:JAAVVJ|G4P62_T032518"; product "uncharacterized LOC107373751"; transcript_biotype "mRNA";
CM025010.1	Genbank	exon	8151509	8151621	.	-	.	gene_id "G4P62_019771"; transcript_id "gnl|WGS:JAAVVJ|G4P62_T032518"; locus_tag "G4P62_019771"; note "transcript variant X1"; orig_protein_id "gnl|WGS:JAAVVJ|G4P62_P032518"; orig_transcript_id "gnl|WGS:JAAVVJ|G4P62_T032518"; product "uncharacterized LOC107373751"; transcript_biotype "mRNA"; exon_number "1";
CM025010.1	Genbank	exon	8150533	8150633	.	-	.	gene_id "G4P62_019771"; transcript_id "gnl|WGS:JAAVVJ|G4P62_T032518"; locus_tag "G4P62_019771"; note "transcript variant X1"; orig_protein_id "gnl|WGS:JAAVVJ|G4P62_P032518"; orig_transcript_id "gnl|WGS:JAAVVJ|G4P62_T032518"; product "uncharacterized LOC107373751"; transcript_biotype "mRNA"; exon_number "2";
CM025010.1	Genbank	exon	8149278	8149434	.	-	.	gene_id "G4P62_019771"; transcript_id "gnl|WGS:JAAVVJ|G4P62_T032518"; locus_tag "G4P62_019771"; note "transcript variant X1"; orig_protein_id "gnl|WGS:JAAVVJ|G4P62_P032518"; orig_transcript_id "gnl|WGS:JAAVVJ|G4P62_T032518"; product "uncharacterized LOC107373751"; transcript_biotype "mRNA"; exon_number "3";
CM025010.1	Genbank	exon	8149125	8149190	.	-	.	gene_id "G4P62_019771"; transcript_id "gnl|WGS:JAAVVJ|G4P62_T032518"; locus_tag "G4P62_019771"; note "transcript variant X1"; orig_protein_id "gnl|WGS:JAAVVJ|G4P62_P032518"; orig_transcript_id "gnl|WGS:JAAVVJ|G4P62_T032518"; product "uncharacterized LOC107373751"; transcript_biotype "mRNA"; exon_number "4";
CM025010.1	Genbank	exon	8146903	8146943	.	-	.	gene_id "G4P62_019771"; transcript_id "gnl|WGS:JAAVVJ|G4P62_T032518"; locus_tag "G4P62_019771"; note "transcript variant X1"; orig_protein_id "gnl|WGS:JAAVVJ|G4P62_P032518"; orig_transcript_id "gnl|WGS:JAAVVJ|G4P62_T032518"; product "uncharacterized LOC107373751"; transcript_biotype "mRNA"; exon_number "5";
CM025010.1	Genbank	exon	8139324	8141558	.	-	.	gene_id "G4P62_019771"; transcript_id "gnl|WGS:JAAVVJ|G4P62_T032518"; locus_tag "G4P62_019771"; note "transcript variant X1"; orig_protein_id "gnl|WGS:JAAVVJ|G4P62_P032518"; orig_transcript_id "gnl|WGS:JAAVVJ|G4P62_T032518"; product "uncharacterized LOC107373751"; transcript_biotype "mRNA"; exon_number "6";
CM025010.1	Genbank	exon	8139097	8139238	.	-	.	gene_id "G4P62_019771"; transcript_id "gnl|WGS:JAAVVJ|G4P62_T032518"; locus_tag "G4P62_019771"; note "transcript variant X1"; orig_protein_id "gnl|WGS:JAAVVJ|G4P62_P032518"; orig_transcript_id "gnl|WGS:JAAVVJ|G4P62_T032518"; product "uncharacterized LOC107373751"; transcript_biotype "mRNA"; exon_number "7";
CM025010.1	Genbank	exon	8138670	8138779	.	-	.	gene_id "G4P62_019771"; transcript_id "gnl|WGS:JAAVVJ|G4P62_T032518"; locus_tag "G4P62_019771"; note "transcript variant X1"; orig_protein_id "gnl|WGS:JAAVVJ|G4P62_P032518"; orig_transcript_id "gnl|WGS:JAAVVJ|G4P62_T032518"; product "uncharacterized LOC107373751"; transcript_biotype "mRNA"; exon_number "8";
CM025010.1	Genbank	exon	8136518	8136586	.	-	.	gene_id "G4P62_019771"; transcript_id "gnl|WGS:JAAVVJ|G4P62_T032518"; locus_tag "G4P62_019771"; note "transcript variant X1"; orig_protein_id "gnl|WGS:JAAVVJ|G4P62_P032518"; orig_transcript_id "gnl|WGS:JAAVVJ|G4P62_T032518"; product "uncharacterized LOC107373751"; transcript_biotype "mRNA"; exon_number "9";
CM025010.1	Genbank	exon	8133436	8134447	.	-	.	gene_id "G4P62_019771"; transcript_id "gnl|WGS:JAAVVJ|G4P62_T032518"; locus_tag "G4P62_019771"; note "transcript variant X1"; orig_protein_id "gnl|WGS:JAAVVJ|G4P62_P032518"; orig_transcript_id "gnl|WGS:JAAVVJ|G4P62_T032518"; product "uncharacterized LOC107373751"; transcript_biotype "mRNA"; exon_number "10";
CM025010.1	Genbank	CDS	8150533	8150633	.	-	0	gene_id "G4P62_019771"; transcript_id "gnl|WGS:JAAVVJ|G4P62_T032518"; gbkey "CDS"; locus_tag "G4P62_019771"; orig_transcript_id "gnl|WGS:JAAVVJ|G4P62_T032518"; product "transcript variant X1"; protein_id "KAF7227687.1"; exon_number "2";
CM025010.1	Genbank	CDS	8149278	8149434	.	-	1	gene_id "G4P62_019771"; transcript_id "gnl|WGS:JAAVVJ|G4P62_T032518"; gbkey "CDS"; locus_tag "G4P62_019771"; orig_transcript_id "gnl|WGS:JAAVVJ|G4P62_T032518"; product "transcript variant X1"; protein_id "KAF7227687.1"; exon_number "3";
CM025010.1	Genbank	CDS	8149125	8149190	.	-	0	gene_id "G4P62_019771"; transcript_id "gnl|WGS:JAAVVJ|G4P62_T032518"; gbkey "CDS"; locus_tag "G4P62_019771"; orig_transcript_id "gnl|WGS:JAAVVJ|G4P62_T032518"; product "transcript variant X1"; protein_id "KAF7227687.1"; exon_number "4";
CM025010.1	Genbank	CDS	8146903	8146943	.	-	0	gene_id "G4P62_019771"; transcript_id "gnl|WGS:JAAVVJ|G4P62_T032518"; gbkey "CDS"; locus_tag "G4P62_019771"; orig_transcript_id "gnl|WGS:JAAVVJ|G4P62_T032518"; product "transcript variant X1"; protein_id "KAF7227687.1"; exon_number "5";
CM025010.1	Genbank	CDS	8139324	8141558	.	-	1	gene_id "G4P62_019771"; transcript_id "gnl|WGS:JAAVVJ|G4P62_T032518"; gbkey "CDS"; locus_tag "G4P62_019771"; orig_transcript_id "gnl|WGS:JAAVVJ|G4P62_T032518"; product "transcript variant X1"; protein_id "KAF7227687.1"; exon_number "6";
CM025010.1	Genbank	CDS	8139097	8139238	.	-	1	gene_id "G4P62_019771"; transcript_id "gnl|WGS:JAAVVJ|G4P62_T032518"; gbkey "CDS"; locus_tag "G4P62_019771"; orig_transcript_id "gnl|WGS:JAAVVJ|G4P62_T032518"; product "transcript variant X1"; protein_id "KAF7227687.1"; exon_number "7";
CM025010.1	Genbank	CDS	8138670	8138779	.	-	0	gene_id "G4P62_019771"; transcript_id "gnl|WGS:JAAVVJ|G4P62_T032518"; gbkey "CDS"; locus_tag "G4P62_019771"; orig_transcript_id "gnl|WGS:JAAVVJ|G4P62_T032518"; product "transcript variant X1"; protein_id "KAF7227687.1"; exon_number "8";
CM025010.1	Genbank	CDS	8136518	8136586	.	-	1	gene_id "G4P62_019771"; transcript_id "gnl|WGS:JAAVVJ|G4P62_T032518"; gbkey "CDS"; locus_tag "G4P62_019771"; orig_transcript_id "gnl|WGS:JAAVVJ|G4P62_T032518"; product "transcript variant X1"; protein_id "KAF7227687.1"; exon_number "9";
CM025010.1	Genbank	CDS	8134159	8134447	.	-	1	gene_id "G4P62_019771"; transcript_id "gnl|WGS:JAAVVJ|G4P62_T032518"; gbkey "CDS"; locus_tag "G4P62_019771"; orig_transcript_id "gnl|WGS:JAAVVJ|G4P62_T032518"; product "transcript variant X1"; protein_id "KAF7227687.1"; exon_number "10";
CM025010.1	Genbank	start_codon	8150631	8150633	.	-	0	gene_id "G4P62_019771"; transcript_id "gnl|WGS:JAAVVJ|G4P62_T032518"; gbkey "CDS"; locus_tag "G4P62_019771"; orig_transcript_id "gnl|WGS:JAAVVJ|G4P62_T032518"; product "transcript variant X1"; protein_id "KAF7227687.1"; exon_number "2";
CM025010.1	Genbank	stop_codon	8134156	8134158	.	-	0	gene_id "G4P62_019771"; transcript_id "gnl|WGS:JAAVVJ|G4P62_T032518"; gbkey "CDS"; locus_tag "G4P62_019771"; orig_transcript_id "gnl|WGS:JAAVVJ|G4P62_T032518"; product "transcript variant X1"; protein_id "KAF7227687.1"; exon_number "10";
CM025010.1	Genbank	gene	8152202	8157456	.	-	.	gene_id "G4P62_019772"; transcript_id ""; description "CD2 antigen cytoplasmic tail-binding protein 2"; gbkey "Gene"; gene "cd2bp2"; gene_biotype "protein_coding"; locus_tag "G4P62_019772";
CM025010.1	Genbank	transcript	8152202	8157456	.	-	.	gene_id "G4P62_019772"; transcript_id "gnl|WGS:JAAVVJ|G4P62_T032519"; gbkey "mRNA"; gene "cd2bp2"; locus_tag "G4P62_019772"; orig_protein_id "gnl|WGS:JAAVVJ|G4P62_P032519"; orig_transcript_id "gnl|WGS:JAAVVJ|G4P62_T032519"; product "CD2 (cytoplasmic tail) binding protein 2"; transcript_biotype "mRNA";
CM025010.1	Genbank	exon	8157365	8157456	.	-	.	gene_id "G4P62_019772"; transcript_id "gnl|WGS:JAAVVJ|G4P62_T032519"; gene "cd2bp2"; locus_tag "G4P62_019772"; orig_protein_id "gnl|WGS:JAAVVJ|G4P62_P032519"; orig_transcript_id "gnl|WGS:JAAVVJ|G4P62_T032519"; product "CD2 (cytoplasmic tail) binding protein 2"; transcript_biotype "mRNA"; exon_number "1";
CM025010.1	Genbank	exon	8156989	8157070	.	-	.	gene_id "G4P62_019772"; transcript_id "gnl|WGS:JAAVVJ|G4P62_T032519"; gene "cd2bp2"; locus_tag "G4P62_019772"; orig_protein_id "gnl|WGS:JAAVVJ|G4P62_P032519"; orig_transcript_id "gnl|WGS:JAAVVJ|G4P62_T032519"; product "CD2 (cytoplasmic tail) binding protein 2"; transcript_biotype "mRNA"; exon_number "2";
CM025010.1	Genbank	exon	8154575	8154704	.	-	.	gene_id "G4P62_019772"; transcript_id "gnl|WGS:JAAVVJ|G4P62_T032519"; gene "cd2bp2"; locus_tag "G4P62_019772"; orig_protein_id "gnl|WGS:JAAVVJ|G4P62_P032519"; orig_transcript_id "gnl|WGS:JAAVVJ|G4P62_T032519"; product "CD2 (cytoplasmic tail) binding protein 2"; transcript_biotype "mRNA"; exon_number "3";
CM025010.1	Genbank	exon	8154282	8154439	.	-	.	gene_id "G4P62_019772"; transcript_id "gnl|WGS:JAAVVJ|G4P62_T032519"; gene "cd2bp2"; locus_tag "G4P62_019772"; orig_protein_id "gnl|WGS:JAAVVJ|G4P62_P032519"; orig_transcript_id "gnl|WGS:JAAVVJ|G4P62_T032519"; product "CD2 (cytoplasmic tail) binding protein 2"; transcript_biotype "mRNA"; exon_number "4";
CM025010.1	Genbank	exon	8153647	8154202	.	-	.	gene_id "G4P62_019772"; transcript_id "gnl|WGS:JAAVVJ|G4P62_T032519"; gene "cd2bp2"; locus_tag "G4P62_019772"; orig_protein_id "gnl|WGS:JAAVVJ|G4P62_P032519"; orig_transcript_id "gnl|WGS:JAAVVJ|G4P62_T032519"; product "CD2 (cytoplasmic tail) binding protein 2"; transcript_biotype "mRNA"; exon_number "5";
CM025010.1	Genbank	exon	8153486	8153571	.	-	.	gene_id "G4P62_019772"; transcript_id "gnl|WGS:JAAVVJ|G4P62_T032519"; gene "cd2bp2"; locus_tag "G4P62_019772"; orig_protein_id "gnl|WGS:JAAVVJ|G4P62_P032519"; orig_transcript_id "gnl|WGS:JAAVVJ|G4P62_T032519"; product "CD2 (cytoplasmic tail) binding protein 2"; transcript_biotype "mRNA"; exon_number "6";
CM025010.1	Genbank	exon	8152202	8152492	.	-	.	gene_id "G4P62_019772"; transcript_id "gnl|WGS:JAAVVJ|G4P62_T032519"; gene "cd2bp2"; locus_tag "G4P62_019772"; orig_protein_id "gnl|WGS:JAAVVJ|G4P62_P032519"; orig_transcript_id "gnl|WGS:JAAVVJ|G4P62_T032519"; product "CD2 (cytoplasmic tail) binding protein 2"; transcript_biotype "mRNA"; exon_number "7";
CM025010.1	Genbank	CDS	8156989	8157063	.	-	0	gene_id "G4P62_019772"; transcript_id "gnl|WGS:JAAVVJ|G4P62_T032519"; gbkey "CDS"; gene "cd2bp2"; locus_tag "G4P62_019772"; orig_transcript_id "gnl|WGS:JAAVVJ|G4P62_T032519"; product "CD2 (cytoplasmic tail) binding protein 2"; protein_id "KAF7227688.1"; exon_number "2";
CM025010.1	Genbank	CDS	8154575	8154704	.	-	0	gene_id "G4P62_019772"; transcript_id "gnl|WGS:JAAVVJ|G4P62_T032519"; gbkey "CDS"; gene "cd2bp2"; locus_tag "G4P62_019772"; orig_transcript_id "gnl|WGS:JAAVVJ|G4P62_T032519"; product "CD2 (cytoplasmic tail) binding protein 2"; protein_id "KAF7227688.1"; exon_number "3";
CM025010.1	Genbank	CDS	8154282	8154439	.	-	2	gene_id "G4P62_019772"; transcript_id "gnl|WGS:JAAVVJ|G4P62_T032519"; gbkey "CDS"; gene "cd2bp2"; locus_tag "G4P62_019772"; orig_transcript_id "gnl|WGS:JAAVVJ|G4P62_T032519"; product "CD2 (cytoplasmic tail) binding protein 2"; protein_id "KAF7227688.1"; exon_number "4";
CM025010.1	Genbank	CDS	8153647	8154202	.	-	0	gene_id "G4P62_019772"; transcript_id "gnl|WGS:JAAVVJ|G4P62_T032519"; gbkey "CDS"; gene "cd2bp2"; locus_tag "G4P62_019772"; orig_transcript_id "gnl|WGS:JAAVVJ|G4P62_T032519"; product "CD2 (cytoplasmic tail) binding protein 2"; protein_id "KAF7227688.1"; exon_number "5";
CM025010.1	Genbank	CDS	8153486	8153571	.	-	2	gene_id "G4P62_019772"; transcript_id "gnl|WGS:JAAVVJ|G4P62_T032519"; gbkey "CDS"; gene "cd2bp2"; locus_tag "G4P62_019772"; orig_transcript_id "gnl|WGS:JAAVVJ|G4P62_T032519"; product "CD2 (cytoplasmic tail) binding protein 2"; protein_id "KAF7227688.1"; exon_number "6";
CM025010.1	Genbank	CDS	8152385	8152492	.	-	0	gene_id "G4P62_019772"; transcript_id "gnl|WGS:JAAVVJ|G4P62_T032519"; gbkey "CDS"; gene "cd2bp2"; locus_tag "G4P62_019772"; orig_transcript_id "gnl|WGS:JAAVVJ|G4P62_T032519"; product "CD2 (cytoplasmic tail) binding protein 2"; protein_id "KAF7227688.1"; exon_number "7";
CM025010.1	Genbank	start_codon	8157061	8157063	.	-	0	gene_id "G4P62_019772"; transcript_id "gnl|WGS:JAAVVJ|G4P62_T032519"; gbkey "CDS"; gene "cd2bp2"; locus_tag "G4P62_019772"; orig_transcript_id "gnl|WGS:JAAVVJ|G4P62_T032519"; product "CD2 (cytoplasmic tail) binding protein 2"; protein_id "KAF7227688.1"; exon_number "2";
CM025010.1	Genbank	stop_codon	8152382	8152384	.	-	0	gene_id "G4P62_019772"; transcript_id "gnl|WGS:JAAVVJ|G4P62_T032519"; gbkey "CDS"; gene "cd2bp2"; locus_tag "G4P62_019772"; orig_transcript_id "gnl|WGS:JAAVVJ|G4P62_T032519"; product "CD2 (cytoplasmic tail) binding protein 2"; protein_id "KAF7227688.1"; exon_number "7";
CM025010.1	Genbank	gene	8215376	8217447	.	+	.	gene_id "G4P62_019533"; transcript_id ""; description "sesquipedalian-1-like"; gbkey "Gene"; gene_biotype "protein_coding"; locus_tag "G4P62_019533"; note "LOC107373211";
CM025010.1	Genbank	transcript	8215376	8217293	.	+	.	gene_id "G4P62_019533"; transcript_id "gnl|WGS:JAAVVJ|G4P62_T032203"; gbkey "mRNA"; locus_tag "G4P62_019533"; orig_protein_id "gnl|WGS:JAAVVJ|G4P62_P032203"; orig_transcript_id "gnl|WGS:JAAVVJ|G4P62_T032203"; product "sesquipedalian-1-like"; transcript_biotype "mRNA";
CM025010.1	Genbank	exon	8215376	8216407	.	+	.	gene_id "G4P62_019533"; transcript_id "gnl|WGS:JAAVVJ|G4P62_T032203"; locus_tag "G4P62_019533"; orig_protein_id "gnl|WGS:JAAVVJ|G4P62_P032203"; orig_transcript_id "gnl|WGS:JAAVVJ|G4P62_T032203"; product "sesquipedalian-1-like"; transcript_biotype "mRNA"; exon_number "1";
CM025010.1	Genbank	exon	8216487	8216787	.	+	.	gene_id "G4P62_019533"; transcript_id "gnl|WGS:JAAVVJ|G4P62_T032203"; locus_tag "G4P62_019533"; orig_protein_id "gnl|WGS:JAAVVJ|G4P62_P032203"; orig_transcript_id "gnl|WGS:JAAVVJ|G4P62_T032203"; product "sesquipedalian-1-like"; transcript_biotype "mRNA"; exon_number "2";
CM025010.1	Genbank	exon	8216896	8217293	.	+	.	gene_id "G4P62_019533"; transcript_id "gnl|WGS:JAAVVJ|G4P62_T032203"; locus_tag "G4P62_019533"; orig_protein_id "gnl|WGS:JAAVVJ|G4P62_P032203"; orig_transcript_id "gnl|WGS:JAAVVJ|G4P62_T032203"; product "sesquipedalian-1-like"; transcript_biotype "mRNA"; exon_number "3";
CM025010.1	Genbank	CDS	8216327	8216407	.	+	0	gene_id "G4P62_019533"; transcript_id "gnl|WGS:JAAVVJ|G4P62_T032203"; gbkey "CDS"; locus_tag "G4P62_019533"; orig_transcript_id "gnl|WGS:JAAVVJ|G4P62_T032203"; product "sesquipedalian-1-like"; protein_id "KAF7227672.1"; exon_number "1";
CM025010.1	Genbank	CDS	8216487	8216787	.	+	0	gene_id "G4P62_019533"; transcript_id "gnl|WGS:JAAVVJ|G4P62_T032203"; gbkey "CDS"; locus_tag "G4P62_019533"; orig_transcript_id "gnl|WGS:JAAVVJ|G4P62_T032203"; product "sesquipedalian-1-like"; protein_id "KAF7227672.1"; exon_number "2";
CM025010.1	Genbank	CDS	8216896	8217290	.	+	2	gene_id "G4P62_019533"; transcript_id "gnl|WGS:JAAVVJ|G4P62_T032203"; gbkey "CDS"; locus_tag "G4P62_019533"; orig_transcript_id "gnl|WGS:JAAVVJ|G4P62_T032203"; product "sesquipedalian-1-like"; protein_id "KAF7227672.1"; exon_number "3";
CM025010.1	Genbank	start_codon	8216327	8216329	.	+	0	gene_id "G4P62_019533"; transcript_id "gnl|WGS:JAAVVJ|G4P62_T032203"; gbkey "CDS"; locus_tag "G4P62_019533"; orig_transcript_id "gnl|WGS:JAAVVJ|G4P62_T032203"; product "sesquipedalian-1-like"; protein_id "KAF7227672.1"; exon_number "1";
CM025010.1	Genbank	stop_codon	8217291	8217293	.	+	0	gene_id "G4P62_019533"; transcript_id "gnl|WGS:JAAVVJ|G4P62_T032203"; gbkey "CDS"; locus_tag "G4P62_019533"; orig_transcript_id "gnl|WGS:JAAVVJ|G4P62_T032203"; product "sesquipedalian-1-like"; protein_id "KAF7227672.1"; exon_number "3";
CM025010.1	Genbank	gene	8375780	8379147	.	+	.	gene_id "G4P62_004982"; transcript_id ""; description "myosin regulatory light chain 2 skeletal muscle"; gbkey "Gene"; gene_biotype "protein_coding"; locus_tag "G4P62_004982"; note "LOC107378514"; partial "true";
CM025010.1	Genbank	transcript	8375780	8379147	.	+	.	gene_id "G4P62_004982"; transcript_id "gnl|WGS:JAAVVJ|G4P62_T008132"; gbkey "mRNA"; locus_tag "G4P62_004982"; note "skeletal muscle isoform"; orig_protein_id "gnl|WGS:JAAVVJ|G4P62_P008132"; orig_transcript_id "gnl|WGS:JAAVVJ|G4P62_T008132"; partial "true"; product "myosin regulatory light chain 2"; transcript_biotype "mRNA";
CM025010.1	Genbank	exon	8375780	8375929	.	+	.	gene_id "G4P62_004982"; transcript_id "gnl|WGS:JAAVVJ|G4P62_T008132"; locus_tag "G4P62_004982"; note "skeletal muscle isoform"; orig_protein_id "gnl|WGS:JAAVVJ|G4P62_P008132"; orig_transcript_id "gnl|WGS:JAAVVJ|G4P62_T008132"; partial "true"; product "myosin regulatory light chain 2"; transcript_biotype "mRNA"; exon_number "1";
CM025010.1	Genbank	exon	8376429	8376527	.	+	.	gene_id "G4P62_004982"; transcript_id "gnl|WGS:JAAVVJ|G4P62_T008132"; locus_tag "G4P62_004982"; note "skeletal muscle isoform"; orig_protein_id "gnl|WGS:JAAVVJ|G4P62_P008132"; orig_transcript_id "gnl|WGS:JAAVVJ|G4P62_T008132"; partial "true"; product "myosin regulatory light chain 2"; transcript_biotype "mRNA"; exon_number "2";
CM025010.1	Genbank	exon	8377631	8377706	.	+	.	gene_id "G4P62_004982"; transcript_id "gnl|WGS:JAAVVJ|G4P62_T008132"; locus_tag "G4P62_004982"; note "skeletal muscle isoform"; orig_protein_id "gnl|WGS:JAAVVJ|G4P62_P008132"; orig_transcript_id "gnl|WGS:JAAVVJ|G4P62_T008132"; partial "true"; product "myosin regulatory light chain 2"; transcript_biotype "mRNA"; exon_number "3";
CM025010.1	Genbank	exon	8377807	8377911	.	+	.	gene_id "G4P62_004982"; transcript_id "gnl|WGS:JAAVVJ|G4P62_T008132"; locus_tag "G4P62_004982"; note "skeletal muscle isoform"; orig_protein_id "gnl|WGS:JAAVVJ|G4P62_P008132"; orig_transcript_id "gnl|WGS:JAAVVJ|G4P62_T008132"; partial "true"; product "myosin regulatory light chain 2"; transcript_biotype "mRNA"; exon_number "4";
CM025010.1	Genbank	exon	8378023	8378101	.	+	.	gene_id "G4P62_004982"; transcript_id "gnl|WGS:JAAVVJ|G4P62_T008132"; locus_tag "G4P62_004982"; note "skeletal muscle isoform"; orig_protein_id "gnl|WGS:JAAVVJ|G4P62_P008132"; orig_transcript_id "gnl|WGS:JAAVVJ|G4P62_T008132"; partial "true"; product "myosin regulatory light chain 2"; transcript_biotype "mRNA"; exon_number "5";
CM025010.1	Genbank	exon	8378190	8378238	.	+	.	gene_id "G4P62_004982"; transcript_id "gnl|WGS:JAAVVJ|G4P62_T008132"; locus_tag "G4P62_004982"; note "skeletal muscle isoform"; orig_protein_id "gnl|WGS:JAAVVJ|G4P62_P008132"; orig_transcript_id "gnl|WGS:JAAVVJ|G4P62_T008132"; partial "true"; product "myosin regulatory light chain 2"; transcript_biotype "mRNA"; exon_number "6";
CM025010.1	Genbank	exon	8378340	8379147	.	+	.	gene_id "G4P62_004982"; transcript_id "gnl|WGS:JAAVVJ|G4P62_T008132"; locus_tag "G4P62_004982"; note "skeletal muscle isoform"; orig_protein_id "gnl|WGS:JAAVVJ|G4P62_P008132"; orig_transcript_id "gnl|WGS:JAAVVJ|G4P62_T008132"; partial "true"; product "myosin regulatory light chain 2"; transcript_biotype "mRNA"; exon_number "7";
CM025010.1	Genbank	CDS	8375780	8375929	.	+	0	gene_id "G4P62_004982"; transcript_id "gnl|WGS:JAAVVJ|G4P62_T008132"; gbkey "CDS"; locus_tag "G4P62_004982"; orig_transcript_id "gnl|WGS:JAAVVJ|G4P62_T008132"; partial "true"; product "skeletal muscle isoform"; protein_id "KAF7225819.1"; exon_number "1";
CM025010.1	Genbank	CDS	8376429	8376527	.	+	0	gene_id "G4P62_004982"; transcript_id "gnl|WGS:JAAVVJ|G4P62_T008132"; gbkey "CDS"; locus_tag "G4P62_004982"; orig_transcript_id "gnl|WGS:JAAVVJ|G4P62_T008132"; partial "true"; product "skeletal muscle isoform"; protein_id "KAF7225819.1"; exon_number "2";
CM025010.1	Genbank	CDS	8377631	8377706	.	+	0	gene_id "G4P62_004982"; transcript_id "gnl|WGS:JAAVVJ|G4P62_T008132"; gbkey "CDS"; locus_tag "G4P62_004982"; orig_transcript_id "gnl|WGS:JAAVVJ|G4P62_T008132"; partial "true"; product "skeletal muscle isoform"; protein_id "KAF7225819.1"; exon_number "3";
CM025010.1	Genbank	CDS	8377807	8377911	.	+	2	gene_id "G4P62_004982"; transcript_id "gnl|WGS:JAAVVJ|G4P62_T008132"; gbkey "CDS"; locus_tag "G4P62_004982"; orig_transcript_id "gnl|WGS:JAAVVJ|G4P62_T008132"; partial "true"; product "skeletal muscle isoform"; protein_id "KAF7225819.1"; exon_number "4";
CM025010.1	Genbank	CDS	8378023	8378101	.	+	2	gene_id "G4P62_004982"; transcript_id "gnl|WGS:JAAVVJ|G4P62_T008132"; gbkey "CDS"; locus_tag "G4P62_004982"; orig_transcript_id "gnl|WGS:JAAVVJ|G4P62_T008132"; partial "true"; product "skeletal muscle isoform"; protein_id "KAF7225819.1"; exon_number "5";
CM025010.1	Genbank	CDS	8378190	8378238	.	+	1	gene_id "G4P62_004982"; transcript_id "gnl|WGS:JAAVVJ|G4P62_T008132"; gbkey "CDS"; locus_tag "G4P62_004982"; orig_transcript_id "gnl|WGS:JAAVVJ|G4P62_T008132"; partial "true"; product "skeletal muscle isoform"; protein_id "KAF7225819.1"; exon_number "6";
CM025010.1	Genbank	CDS	8378340	8378438	.	+	0	gene_id "G4P62_004982"; transcript_id "gnl|WGS:JAAVVJ|G4P62_T008132"; gbkey "CDS"; locus_tag "G4P62_004982"; orig_transcript_id "gnl|WGS:JAAVVJ|G4P62_T008132"; partial "true"; product "skeletal muscle isoform"; protein_id "KAF7225819.1"; exon_number "7";
CM025010.1	Genbank	start_codon	8375780	8375782	.	+	0	gene_id "G4P62_004982"; transcript_id "gnl|WGS:JAAVVJ|G4P62_T008132"; gbkey "CDS"; locus_tag "G4P62_004982"; orig_transcript_id "gnl|WGS:JAAVVJ|G4P62_T008132"; partial "true"; product "skeletal muscle isoform"; protein_id "KAF7225819.1"; exon_number "1";
CM025010.1	Genbank	stop_codon	8378439	8378441	.	+	0	gene_id "G4P62_004982"; transcript_id "gnl|WGS:JAAVVJ|G4P62_T008132"; gbkey "CDS"; locus_tag "G4P62_004982"; orig_transcript_id "gnl|WGS:JAAVVJ|G4P62_T008132"; partial "true"; product "skeletal muscle isoform"; protein_id "KAF7225819.1"; exon_number "7";
CM025010.1	Genbank	gene	8379757	8390311	.	-	.	gene_id "G4P62_004983"; transcript_id ""; description "TBC1 domain family member 10B"; gbkey "Gene"; gene "tbc1d10b"; gene_biotype "protein_coding"; locus_tag "G4P62_004983";
CM025010.1	Genbank	transcript	8379757	8390311	.	-	.	gene_id "G4P62_004983"; transcript_id "gnl|WGS:JAAVVJ|G4P62_T008133"; gbkey "mRNA"; gene "tbc1d10b"; locus_tag "G4P62_004983"; orig_protein_id "gnl|WGS:JAAVVJ|G4P62_P008133"; orig_transcript_id "gnl|WGS:JAAVVJ|G4P62_T008133"; product "TBC1 domain family member 10B"; transcript_biotype "mRNA";
CM025010.1	Genbank	exon	8389888	8390311	.	-	.	gene_id "G4P62_004983"; transcript_id "gnl|WGS:JAAVVJ|G4P62_T008133"; gene "tbc1d10b"; locus_tag "G4P62_004983"; orig_protein_id "gnl|WGS:JAAVVJ|G4P62_P008133"; orig_transcript_id "gnl|WGS:JAAVVJ|G4P62_T008133"; product "TBC1 domain family member 10B"; transcript_biotype "mRNA"; exon_number "1";
CM025010.1	Genbank	exon	8387486	8388442	.	-	.	gene_id "G4P62_004983"; transcript_id "gnl|WGS:JAAVVJ|G4P62_T008133"; gene "tbc1d10b"; locus_tag "G4P62_004983"; orig_protein_id "gnl|WGS:JAAVVJ|G4P62_P008133"; orig_transcript_id "gnl|WGS:JAAVVJ|G4P62_T008133"; product "TBC1 domain family member 10B"; transcript_biotype "mRNA"; exon_number "2";
CM025010.1	Genbank	exon	8386768	8386867	.	-	.	gene_id "G4P62_004983"; transcript_id "gnl|WGS:JAAVVJ|G4P62_T008133"; gene "tbc1d10b"; locus_tag "G4P62_004983"; orig_protein_id "gnl|WGS:JAAVVJ|G4P62_P008133"; orig_transcript_id "gnl|WGS:JAAVVJ|G4P62_T008133"; product "TBC1 domain family member 10B"; transcript_biotype "mRNA"; exon_number "3";
CM025010.1	Genbank	exon	8386557	8386664	.	-	.	gene_id "G4P62_004983"; transcript_id "gnl|WGS:JAAVVJ|G4P62_T008133"; gene "tbc1d10b"; locus_tag "G4P62_004983"; orig_protein_id "gnl|WGS:JAAVVJ|G4P62_P008133"; orig_transcript_id "gnl|WGS:JAAVVJ|G4P62_T008133"; product "TBC1 domain family member 10B"; transcript_biotype "mRNA"; exon_number "4";
CM025010.1	Genbank	exon	8385956	8386062	.	-	.	gene_id "G4P62_004983"; transcript_id "gnl|WGS:JAAVVJ|G4P62_T008133"; gene "tbc1d10b"; locus_tag "G4P62_004983"; orig_protein_id "gnl|WGS:JAAVVJ|G4P62_P008133"; orig_transcript_id "gnl|WGS:JAAVVJ|G4P62_T008133"; product "TBC1 domain family member 10B"; transcript_biotype "mRNA"; exon_number "5";
CM025010.1	Genbank	exon	8385635	8385749	.	-	.	gene_id "G4P62_004983"; transcript_id "gnl|WGS:JAAVVJ|G4P62_T008133"; gene "tbc1d10b"; locus_tag "G4P62_004983"; orig_protein_id "gnl|WGS:JAAVVJ|G4P62_P008133"; orig_transcript_id "gnl|WGS:JAAVVJ|G4P62_T008133"; product "TBC1 domain family member 10B"; transcript_biotype "mRNA"; exon_number "6";
CM025010.1	Genbank	exon	8383900	8383965	.	-	.	gene_id "G4P62_004983"; transcript_id "gnl|WGS:JAAVVJ|G4P62_T008133"; gene "tbc1d10b"; locus_tag "G4P62_004983"; orig_protein_id "gnl|WGS:JAAVVJ|G4P62_P008133"; orig_transcript_id "gnl|WGS:JAAVVJ|G4P62_T008133"; product "TBC1 domain family member 10B"; transcript_biotype "mRNA"; exon_number "7";
CM025010.1	Genbank	exon	8383634	8383823	.	-	.	gene_id "G4P62_004983"; transcript_id "gnl|WGS:JAAVVJ|G4P62_T008133"; gene "tbc1d10b"; locus_tag "G4P62_004983"; orig_protein_id "gnl|WGS:JAAVVJ|G4P62_P008133"; orig_transcript_id "gnl|WGS:JAAVVJ|G4P62_T008133"; product "TBC1 domain family member 10B"; transcript_biotype "mRNA"; exon_number "8";
CM025010.1	Genbank	exon	8383355	8383509	.	-	.	gene_id "G4P62_004983"; transcript_id "gnl|WGS:JAAVVJ|G4P62_T008133"; gene "tbc1d10b"; locus_tag "G4P62_004983"; orig_protein_id "gnl|WGS:JAAVVJ|G4P62_P008133"; orig_transcript_id "gnl|WGS:JAAVVJ|G4P62_T008133"; product "TBC1 domain family member 10B"; transcript_biotype "mRNA"; exon_number "9";
CM025010.1	Genbank	exon	8379757	8383162	.	-	.	gene_id "G4P62_004983"; transcript_id "gnl|WGS:JAAVVJ|G4P62_T008133"; gene "tbc1d10b"; locus_tag "G4P62_004983"; orig_protein_id "gnl|WGS:JAAVVJ|G4P62_P008133"; orig_transcript_id "gnl|WGS:JAAVVJ|G4P62_T008133"; product "TBC1 domain family member 10B"; transcript_biotype "mRNA"; exon_number "10";
CM025010.1	Genbank	CDS	8387486	8388426	.	-	0	gene_id "G4P62_004983"; transcript_id "gnl|WGS:JAAVVJ|G4P62_T008133"; gbkey "CDS"; gene "tbc1d10b"; locus_tag "G4P62_004983"; orig_transcript_id "gnl|WGS:JAAVVJ|G4P62_T008133"; product "TBC1 domain family member 10B"; protein_id "KAF7225820.1"; exon_number "2";
CM025010.1	Genbank	CDS	8386768	8386867	.	-	1	gene_id "G4P62_004983"; transcript_id "gnl|WGS:JAAVVJ|G4P62_T008133"; gbkey "CDS"; gene "tbc1d10b"; locus_tag "G4P62_004983"; orig_transcript_id "gnl|WGS:JAAVVJ|G4P62_T008133"; product "TBC1 domain family member 10B"; protein_id "KAF7225820.1"; exon_number "3";
CM025010.1	Genbank	CDS	8386557	8386664	.	-	0	gene_id "G4P62_004983"; transcript_id "gnl|WGS:JAAVVJ|G4P62_T008133"; gbkey "CDS"; gene "tbc1d10b"; locus_tag "G4P62_004983"; orig_transcript_id "gnl|WGS:JAAVVJ|G4P62_T008133"; product "TBC1 domain family member 10B"; protein_id "KAF7225820.1"; exon_number "4";
CM025010.1	Genbank	CDS	8385956	8386062	.	-	0	gene_id "G4P62_004983"; transcript_id "gnl|WGS:JAAVVJ|G4P62_T008133"; gbkey "CDS"; gene "tbc1d10b"; locus_tag "G4P62_004983"; orig_transcript_id "gnl|WGS:JAAVVJ|G4P62_T008133"; product "TBC1 domain family member 10B"; protein_id "KAF7225820.1"; exon_number "5";
CM025010.1	Genbank	CDS	8385635	8385749	.	-	1	gene_id "G4P62_004983"; transcript_id "gnl|WGS:JAAVVJ|G4P62_T008133"; gbkey "CDS"; gene "tbc1d10b"; locus_tag "G4P62_004983"; orig_transcript_id "gnl|WGS:JAAVVJ|G4P62_T008133"; product "TBC1 domain family member 10B"; protein_id "KAF7225820.1"; exon_number "6";
CM025010.1	Genbank	CDS	8383900	8383965	.	-	0	gene_id "G4P62_004983"; transcript_id "gnl|WGS:JAAVVJ|G4P62_T008133"; gbkey "CDS"; gene "tbc1d10b"; locus_tag "G4P62_004983"; orig_transcript_id "gnl|WGS:JAAVVJ|G4P62_T008133"; product "TBC1 domain family member 10B"; protein_id "KAF7225820.1"; exon_number "7";
CM025010.1	Genbank	CDS	8383634	8383823	.	-	0	gene_id "G4P62_004983"; transcript_id "gnl|WGS:JAAVVJ|G4P62_T008133"; gbkey "CDS"; gene "tbc1d10b"; locus_tag "G4P62_004983"; orig_transcript_id "gnl|WGS:JAAVVJ|G4P62_T008133"; product "TBC1 domain family member 10B"; protein_id "KAF7225820.1"; exon_number "8";
CM025010.1	Genbank	CDS	8383355	8383509	.	-	2	gene_id "G4P62_004983"; transcript_id "gnl|WGS:JAAVVJ|G4P62_T008133"; gbkey "CDS"; gene "tbc1d10b"; locus_tag "G4P62_004983"; orig_transcript_id "gnl|WGS:JAAVVJ|G4P62_T008133"; product "TBC1 domain family member 10B"; protein_id "KAF7225820.1"; exon_number "9";
CM025010.1	Genbank	CDS	8382245	8383162	.	-	0	gene_id "G4P62_004983"; transcript_id "gnl|WGS:JAAVVJ|G4P62_T008133"; gbkey "CDS"; gene "tbc1d10b"; locus_tag "G4P62_004983"; orig_transcript_id "gnl|WGS:JAAVVJ|G4P62_T008133"; product "TBC1 domain family member 10B"; protein_id "KAF7225820.1"; exon_number "10";
CM025010.1	Genbank	start_codon	8388424	8388426	.	-	0	gene_id "G4P62_004983"; transcript_id "gnl|WGS:JAAVVJ|G4P62_T008133"; gbkey "CDS"; gene "tbc1d10b"; locus_tag "G4P62_004983"; orig_transcript_id "gnl|WGS:JAAVVJ|G4P62_T008133"; product "TBC1 domain family member 10B"; protein_id "KAF7225820.1"; exon_number "2";
CM025010.1	Genbank	stop_codon	8382242	8382244	.	-	0	gene_id "G4P62_004983"; transcript_id "gnl|WGS:JAAVVJ|G4P62_T008133"; gbkey "CDS"; gene "tbc1d10b"; locus_tag "G4P62_004983"; orig_transcript_id "gnl|WGS:JAAVVJ|G4P62_T008133"; product "TBC1 domain family member 10B"; protein_id "KAF7225820.1"; exon_number "10";
CM025010.1	Genbank	gene	8396840	8409149	.	-	.	gene_id "G4P62_004984"; transcript_id ""; description "3 beta-hydroxysteroid dehydrogenase type 7"; gbkey "Gene"; gene "hsd3b7"; gene_biotype "protein_coding"; locus_tag "G4P62_004984";
CM025010.1	Genbank	transcript	8396840	8409149	.	-	.	gene_id "G4P62_004984"; transcript_id "gnl|WGS:JAAVVJ|G4P62_T008134"; gbkey "mRNA"; gene "hsd3b7"; locus_tag "G4P62_004984"; note "3 beta- and steroid delta-isomerase 7"; orig_protein_id "gnl|WGS:JAAVVJ|G4P62_P008134"; orig_transcript_id "gnl|WGS:JAAVVJ|G4P62_T008134"; product "hydroxy-delta-5-steroid dehydrogenase"; transcript_biotype "mRNA";
CM025010.1	Genbank	exon	8408938	8409149	.	-	.	gene_id "G4P62_004984"; transcript_id "gnl|WGS:JAAVVJ|G4P62_T008134"; gene "hsd3b7"; locus_tag "G4P62_004984"; note "3 beta- and steroid delta-isomerase 7"; orig_protein_id "gnl|WGS:JAAVVJ|G4P62_P008134"; orig_transcript_id "gnl|WGS:JAAVVJ|G4P62_T008134"; product "hydroxy-delta-5-steroid dehydrogenase"; transcript_biotype "mRNA"; exon_number "1";
CM025010.1	Genbank	exon	8406541	8406696	.	-	.	gene_id "G4P62_004984"; transcript_id "gnl|WGS:JAAVVJ|G4P62_T008134"; gene "hsd3b7"; locus_tag "G4P62_004984"; note "3 beta- and steroid delta-isomerase 7"; orig_protein_id "gnl|WGS:JAAVVJ|G4P62_P008134"; orig_transcript_id "gnl|WGS:JAAVVJ|G4P62_T008134"; product "hydroxy-delta-5-steroid dehydrogenase"; transcript_biotype "mRNA"; exon_number "2";
CM025010.1	Genbank	exon	8403749	8403857	.	-	.	gene_id "G4P62_004984"; transcript_id "gnl|WGS:JAAVVJ|G4P62_T008134"; gene "hsd3b7"; locus_tag "G4P62_004984"; note "3 beta- and steroid delta-isomerase 7"; orig_protein_id "gnl|WGS:JAAVVJ|G4P62_P008134"; orig_transcript_id "gnl|WGS:JAAVVJ|G4P62_T008134"; product "hydroxy-delta-5-steroid dehydrogenase"; transcript_biotype "mRNA"; exon_number "3";
CM025010.1	Genbank	exon	8399157	8399256	.	-	.	gene_id "G4P62_004984"; transcript_id "gnl|WGS:JAAVVJ|G4P62_T008134"; gene "hsd3b7"; locus_tag "G4P62_004984"; note "3 beta- and steroid delta-isomerase 7"; orig_protein_id "gnl|WGS:JAAVVJ|G4P62_P008134"; orig_transcript_id "gnl|WGS:JAAVVJ|G4P62_T008134"; product "hydroxy-delta-5-steroid dehydrogenase"; transcript_biotype "mRNA"; exon_number "4";
CM025010.1	Genbank	exon	8398329	8398491	.	-	.	gene_id "G4P62_004984"; transcript_id "gnl|WGS:JAAVVJ|G4P62_T008134"; gene "hsd3b7"; locus_tag "G4P62_004984"; note "3 beta- and steroid delta-isomerase 7"; orig_protein_id "gnl|WGS:JAAVVJ|G4P62_P008134"; orig_transcript_id "gnl|WGS:JAAVVJ|G4P62_T008134"; product "hydroxy-delta-5-steroid dehydrogenase"; transcript_biotype "mRNA"; exon_number "5";
CM025010.1	Genbank	exon	8396840	8397952	.	-	.	gene_id "G4P62_004984"; transcript_id "gnl|WGS:JAAVVJ|G4P62_T008134"; gene "hsd3b7"; locus_tag "G4P62_004984"; note "3 beta- and steroid delta-isomerase 7"; orig_protein_id "gnl|WGS:JAAVVJ|G4P62_P008134"; orig_transcript_id "gnl|WGS:JAAVVJ|G4P62_T008134"; product "hydroxy-delta-5-steroid dehydrogenase"; transcript_biotype "mRNA"; exon_number "6";
CM025010.1	Genbank	CDS	8408938	8409097	.	-	0	gene_id "G4P62_004984"; transcript_id "gnl|WGS:JAAVVJ|G4P62_T008134"; gbkey "CDS"; gene "hsd3b7"; locus_tag "G4P62_004984"; orig_transcript_id "gnl|WGS:JAAVVJ|G4P62_T008134"; product "3 beta- and steroid delta-isomerase 7"; protein_id "KAF7225821.1"; exon_number "1";
CM025010.1	Genbank	CDS	8406541	8406696	.	-	2	gene_id "G4P62_004984"; transcript_id "gnl|WGS:JAAVVJ|G4P62_T008134"; gbkey "CDS"; gene "hsd3b7"; locus_tag "G4P62_004984"; orig_transcript_id "gnl|WGS:JAAVVJ|G4P62_T008134"; product "3 beta- and steroid delta-isomerase 7"; protein_id "KAF7225821.1"; exon_number "2";
CM025010.1	Genbank	CDS	8403749	8403857	.	-	2	gene_id "G4P62_004984"; transcript_id "gnl|WGS:JAAVVJ|G4P62_T008134"; gbkey "CDS"; gene "hsd3b7"; locus_tag "G4P62_004984"; orig_transcript_id "gnl|WGS:JAAVVJ|G4P62_T008134"; product "3 beta- and steroid delta-isomerase 7"; protein_id "KAF7225821.1"; exon_number "3";
CM025010.1	Genbank	CDS	8399157	8399256	.	-	1	gene_id "G4P62_004984"; transcript_id "gnl|WGS:JAAVVJ|G4P62_T008134"; gbkey "CDS"; gene "hsd3b7"; locus_tag "G4P62_004984"; orig_transcript_id "gnl|WGS:JAAVVJ|G4P62_T008134"; product "3 beta- and steroid delta-isomerase 7"; protein_id "KAF7225821.1"; exon_number "4";
CM025010.1	Genbank	CDS	8398329	8398491	.	-	0	gene_id "G4P62_004984"; transcript_id "gnl|WGS:JAAVVJ|G4P62_T008134"; gbkey "CDS"; gene "hsd3b7"; locus_tag "G4P62_004984"; orig_transcript_id "gnl|WGS:JAAVVJ|G4P62_T008134"; product "3 beta- and steroid delta-isomerase 7"; protein_id "KAF7225821.1"; exon_number "5";
CM025010.1	Genbank	CDS	8397543	8397952	.	-	2	gene_id "G4P62_004984"; transcript_id "gnl|WGS:JAAVVJ|G4P62_T008134"; gbkey "CDS"; gene "hsd3b7"; locus_tag "G4P62_004984"; orig_transcript_id "gnl|WGS:JAAVVJ|G4P62_T008134"; product "3 beta- and steroid delta-isomerase 7"; protein_id "KAF7225821.1"; exon_number "6";
CM025010.1	Genbank	start_codon	8409095	8409097	.	-	0	gene_id "G4P62_004984"; transcript_id "gnl|WGS:JAAVVJ|G4P62_T008134"; gbkey "CDS"; gene "hsd3b7"; locus_tag "G4P62_004984"; orig_transcript_id "gnl|WGS:JAAVVJ|G4P62_T008134"; product "3 beta- and steroid delta-isomerase 7"; protein_id "KAF7225821.1"; exon_number "1";
CM025010.1	Genbank	stop_codon	8397540	8397542	.	-	0	gene_id "G4P62_004984"; transcript_id "gnl|WGS:JAAVVJ|G4P62_T008134"; gbkey "CDS"; gene "hsd3b7"; locus_tag "G4P62_004984"; orig_transcript_id "gnl|WGS:JAAVVJ|G4P62_T008134"; product "3 beta- and steroid delta-isomerase 7"; protein_id "KAF7225821.1"; exon_number "6";
CM025010.1	Genbank	gene	8410484	8443128	.	-	.	gene_id "G4P62_004985"; transcript_id ""; description "histone-lysine N-methyltransferase SETD1A"; gbkey "Gene"; gene "setd1a"; gene_biotype "protein_coding"; locus_tag "G4P62_004985"; partial "true";
CM025010.1	Genbank	transcript	8410484	8443128	.	-	.	gene_id "G4P62_004985"; transcript_id "gnl|WGS:JAAVVJ|G4P62_T008135"; gbkey "mRNA"; gene "setd1a"; locus_tag "G4P62_004985"; orig_protein_id "gnl|WGS:JAAVVJ|G4P62_P008135"; orig_transcript_id "gnl|WGS:JAAVVJ|G4P62_T008135"; partial "true"; product "SET domain containing 1A"; transcript_biotype "mRNA";
CM025010.1	Genbank	exon	8442979	8443128	.	-	.	gene_id "G4P62_004985"; transcript_id "gnl|WGS:JAAVVJ|G4P62_T008135"; gene "setd1a"; locus_tag "G4P62_004985"; orig_protein_id "gnl|WGS:JAAVVJ|G4P62_P008135"; orig_transcript_id "gnl|WGS:JAAVVJ|G4P62_T008135"; partial "true"; product "SET domain containing 1A"; transcript_biotype "mRNA"; exon_number "1";
CM025010.1	Genbank	exon	8442796	8442894	.	-	.	gene_id "G4P62_004985"; transcript_id "gnl|WGS:JAAVVJ|G4P62_T008135"; gene "setd1a"; locus_tag "G4P62_004985"; orig_protein_id "gnl|WGS:JAAVVJ|G4P62_P008135"; orig_transcript_id "gnl|WGS:JAAVVJ|G4P62_T008135"; partial "true"; product "SET domain containing 1A"; transcript_biotype "mRNA"; exon_number "2";
CM025010.1	Genbank	exon	8440573	8440843	.	-	.	gene_id "G4P62_004985"; transcript_id "gnl|WGS:JAAVVJ|G4P62_T008135"; gene "setd1a"; locus_tag "G4P62_004985"; orig_protein_id "gnl|WGS:JAAVVJ|G4P62_P008135"; orig_transcript_id "gnl|WGS:JAAVVJ|G4P62_T008135"; partial "true"; product "SET domain containing 1A"; transcript_biotype "mRNA"; exon_number "3";
CM025010.1	Genbank	exon	8440182	8440312	.	-	.	gene_id "G4P62_004985"; transcript_id "gnl|WGS:JAAVVJ|G4P62_T008135"; gene "setd1a"; locus_tag "G4P62_004985"; orig_protein_id "gnl|WGS:JAAVVJ|G4P62_P008135"; orig_transcript_id "gnl|WGS:JAAVVJ|G4P62_T008135"; partial "true"; product "SET domain containing 1A"; transcript_biotype "mRNA"; exon_number "4";
CM025010.1	Genbank	exon	8439382	8439632	.	-	.	gene_id "G4P62_004985"; transcript_id "gnl|WGS:JAAVVJ|G4P62_T008135"; gene "setd1a"; locus_tag "G4P62_004985"; orig_protein_id "gnl|WGS:JAAVVJ|G4P62_P008135"; orig_transcript_id "gnl|WGS:JAAVVJ|G4P62_T008135"; partial "true"; product "SET domain containing 1A"; transcript_biotype "mRNA"; exon_number "5";
CM025010.1	Genbank	exon	8435899	8437567	.	-	.	gene_id "G4P62_004985"; transcript_id "gnl|WGS:JAAVVJ|G4P62_T008135"; gene "setd1a"; locus_tag "G4P62_004985"; orig_protein_id "gnl|WGS:JAAVVJ|G4P62_P008135"; orig_transcript_id "gnl|WGS:JAAVVJ|G4P62_T008135"; partial "true"; product "SET domain containing 1A"; transcript_biotype "mRNA"; exon_number "6";
CM025010.1	Genbank	exon	8434266	8435234	.	-	.	gene_id "G4P62_004985"; transcript_id "gnl|WGS:JAAVVJ|G4P62_T008135"; gene "setd1a"; locus_tag "G4P62_004985"; orig_protein_id "gnl|WGS:JAAVVJ|G4P62_P008135"; orig_transcript_id "gnl|WGS:JAAVVJ|G4P62_T008135"; partial "true"; product "SET domain containing 1A"; transcript_biotype "mRNA"; exon_number "7";
CM025010.1	Genbank	exon	8431953	8432120	.	-	.	gene_id "G4P62_004985"; transcript_id "gnl|WGS:JAAVVJ|G4P62_T008135"; gene "setd1a"; locus_tag "G4P62_004985"; orig_protein_id "gnl|WGS:JAAVVJ|G4P62_P008135"; orig_transcript_id "gnl|WGS:JAAVVJ|G4P62_T008135"; partial "true"; product "SET domain containing 1A"; transcript_biotype "mRNA"; exon_number "8";
CM025010.1	Genbank	exon	8430042	8430126	.	-	.	gene_id "G4P62_004985"; transcript_id "gnl|WGS:JAAVVJ|G4P62_T008135"; gene "setd1a"; locus_tag "G4P62_004985"; orig_protein_id "gnl|WGS:JAAVVJ|G4P62_P008135"; orig_transcript_id "gnl|WGS:JAAVVJ|G4P62_T008135"; partial "true"; product "SET domain containing 1A"; transcript_biotype "mRNA"; exon_number "9";
CM025010.1	Genbank	exon	8429812	8429951	.	-	.	gene_id "G4P62_004985"; transcript_id "gnl|WGS:JAAVVJ|G4P62_T008135"; gene "setd1a"; locus_tag "G4P62_004985"; orig_protein_id "gnl|WGS:JAAVVJ|G4P62_P008135"; orig_transcript_id "gnl|WGS:JAAVVJ|G4P62_T008135"; partial "true"; product "SET domain containing 1A"; transcript_biotype "mRNA"; exon_number "10";
CM025010.1	Genbank	exon	8428179	8428218	.	-	.	gene_id "G4P62_004985"; transcript_id "gnl|WGS:JAAVVJ|G4P62_T008135"; gene "setd1a"; locus_tag "G4P62_004985"; orig_protein_id "gnl|WGS:JAAVVJ|G4P62_P008135"; orig_transcript_id "gnl|WGS:JAAVVJ|G4P62_T008135"; partial "true"; product "SET domain containing 1A"; transcript_biotype "mRNA"; exon_number "11";
CM025010.1	Genbank	exon	8427911	8428094	.	-	.	gene_id "G4P62_004985"; transcript_id "gnl|WGS:JAAVVJ|G4P62_T008135"; gene "setd1a"; locus_tag "G4P62_004985"; orig_protein_id "gnl|WGS:JAAVVJ|G4P62_P008135"; orig_transcript_id "gnl|WGS:JAAVVJ|G4P62_T008135"; partial "true"; product "SET domain containing 1A"; transcript_biotype "mRNA"; exon_number "12";
CM025010.1	Genbank	exon	8427729	8427772	.	-	.	gene_id "G4P62_004985"; transcript_id "gnl|WGS:JAAVVJ|G4P62_T008135"; gene "setd1a"; locus_tag "G4P62_004985"; orig_protein_id "gnl|WGS:JAAVVJ|G4P62_P008135"; orig_transcript_id "gnl|WGS:JAAVVJ|G4P62_T008135"; partial "true"; product "SET domain containing 1A"; transcript_biotype "mRNA"; exon_number "13";
CM025010.1	Genbank	exon	8426297	8427585	.	-	.	gene_id "G4P62_004985"; transcript_id "gnl|WGS:JAAVVJ|G4P62_T008135"; gene "setd1a"; locus_tag "G4P62_004985"; orig_protein_id "gnl|WGS:JAAVVJ|G4P62_P008135"; orig_transcript_id "gnl|WGS:JAAVVJ|G4P62_T008135"; partial "true"; product "SET domain containing 1A"; transcript_biotype "mRNA"; exon_number "14";
CM025010.1	Genbank	exon	8424275	8424626	.	-	.	gene_id "G4P62_004985"; transcript_id "gnl|WGS:JAAVVJ|G4P62_T008135"; gene "setd1a"; locus_tag "G4P62_004985"; orig_protein_id "gnl|WGS:JAAVVJ|G4P62_P008135"; orig_transcript_id "gnl|WGS:JAAVVJ|G4P62_T008135"; partial "true"; product "SET domain containing 1A"; transcript_biotype "mRNA"; exon_number "15";
CM025010.1	Genbank	exon	8423963	8424144	.	-	.	gene_id "G4P62_004985"; transcript_id "gnl|WGS:JAAVVJ|G4P62_T008135"; gene "setd1a"; locus_tag "G4P62_004985"; orig_protein_id "gnl|WGS:JAAVVJ|G4P62_P008135"; orig_transcript_id "gnl|WGS:JAAVVJ|G4P62_T008135"; partial "true"; product "SET domain containing 1A"; transcript_biotype "mRNA"; exon_number "16";
CM025010.1	Genbank	exon	8414666	8414776	.	-	.	gene_id "G4P62_004985"; transcript_id "gnl|WGS:JAAVVJ|G4P62_T008135"; gene "setd1a"; locus_tag "G4P62_004985"; orig_protein_id "gnl|WGS:JAAVVJ|G4P62_P008135"; orig_transcript_id "gnl|WGS:JAAVVJ|G4P62_T008135"; partial "true"; product "SET domain containing 1A"; transcript_biotype "mRNA"; exon_number "17";
CM025010.1	Genbank	exon	8413854	8413973	.	-	.	gene_id "G4P62_004985"; transcript_id "gnl|WGS:JAAVVJ|G4P62_T008135"; gene "setd1a"; locus_tag "G4P62_004985"; orig_protein_id "gnl|WGS:JAAVVJ|G4P62_P008135"; orig_transcript_id "gnl|WGS:JAAVVJ|G4P62_T008135"; partial "true"; product "SET domain containing 1A"; transcript_biotype "mRNA"; exon_number "18";
CM025010.1	Genbank	exon	8412789	8412926	.	-	.	gene_id "G4P62_004985"; transcript_id "gnl|WGS:JAAVVJ|G4P62_T008135"; gene "setd1a"; locus_tag "G4P62_004985"; orig_protein_id "gnl|WGS:JAAVVJ|G4P62_P008135"; orig_transcript_id "gnl|WGS:JAAVVJ|G4P62_T008135"; partial "true"; product "SET domain containing 1A"; transcript_biotype "mRNA"; exon_number "19";
CM025010.1	Genbank	exon	8410484	8412686	.	-	.	gene_id "G4P62_004985"; transcript_id "gnl|WGS:JAAVVJ|G4P62_T008135"; gene "setd1a"; locus_tag "G4P62_004985"; orig_protein_id "gnl|WGS:JAAVVJ|G4P62_P008135"; orig_transcript_id "gnl|WGS:JAAVVJ|G4P62_T008135"; partial "true"; product "SET domain containing 1A"; transcript_biotype "mRNA"; exon_number "20";
CM025010.1	Genbank	CDS	8442979	8443128	.	-	0	gene_id "G4P62_004985"; transcript_id "gnl|WGS:JAAVVJ|G4P62_T008135"; gbkey "CDS"; gene "setd1a"; locus_tag "G4P62_004985"; orig_transcript_id "gnl|WGS:JAAVVJ|G4P62_T008135"; partial "true"; product "SET domain containing 1A"; protein_id "KAF7225822.1"; exon_number "1";
CM025010.1	Genbank	CDS	8442796	8442894	.	-	0	gene_id "G4P62_004985"; transcript_id "gnl|WGS:JAAVVJ|G4P62_T008135"; gbkey "CDS"; gene "setd1a"; locus_tag "G4P62_004985"; orig_transcript_id "gnl|WGS:JAAVVJ|G4P62_T008135"; partial "true"; product "SET domain containing 1A"; protein_id "KAF7225822.1"; exon_number "2";
CM025010.1	Genbank	CDS	8440573	8440843	.	-	0	gene_id "G4P62_004985"; transcript_id "gnl|WGS:JAAVVJ|G4P62_T008135"; gbkey "CDS"; gene "setd1a"; locus_tag "G4P62_004985"; orig_transcript_id "gnl|WGS:JAAVVJ|G4P62_T008135"; partial "true"; product "SET domain containing 1A"; protein_id "KAF7225822.1"; exon_number "3";
CM025010.1	Genbank	CDS	8440182	8440312	.	-	2	gene_id "G4P62_004985"; transcript_id "gnl|WGS:JAAVVJ|G4P62_T008135"; gbkey "CDS"; gene "setd1a"; locus_tag "G4P62_004985"; orig_transcript_id "gnl|WGS:JAAVVJ|G4P62_T008135"; partial "true"; product "SET domain containing 1A"; protein_id "KAF7225822.1"; exon_number "4";
CM025010.1	Genbank	CDS	8439382	8439632	.	-	0	gene_id "G4P62_004985"; transcript_id "gnl|WGS:JAAVVJ|G4P62_T008135"; gbkey "CDS"; gene "setd1a"; locus_tag "G4P62_004985"; orig_transcript_id "gnl|WGS:JAAVVJ|G4P62_T008135"; partial "true"; product "SET domain containing 1A"; protein_id "KAF7225822.1"; exon_number "5";
CM025010.1	Genbank	CDS	8435899	8437567	.	-	1	gene_id "G4P62_004985"; transcript_id "gnl|WGS:JAAVVJ|G4P62_T008135"; gbkey "CDS"; gene "setd1a"; locus_tag "G4P62_004985"; orig_transcript_id "gnl|WGS:JAAVVJ|G4P62_T008135"; partial "true"; product "SET domain containing 1A"; protein_id "KAF7225822.1"; exon_number "6";
CM025010.1	Genbank	CDS	8434266	8435234	.	-	0	gene_id "G4P62_004985"; transcript_id "gnl|WGS:JAAVVJ|G4P62_T008135"; gbkey "CDS"; gene "setd1a"; locus_tag "G4P62_004985"; orig_transcript_id "gnl|WGS:JAAVVJ|G4P62_T008135"; partial "true"; product "SET domain containing 1A"; protein_id "KAF7225822.1"; exon_number "7";
CM025010.1	Genbank	CDS	8431953	8432120	.	-	0	gene_id "G4P62_004985"; transcript_id "gnl|WGS:JAAVVJ|G4P62_T008135"; gbkey "CDS"; gene "setd1a"; locus_tag "G4P62_004985"; orig_transcript_id "gnl|WGS:JAAVVJ|G4P62_T008135"; partial "true"; product "SET domain containing 1A"; protein_id "KAF7225822.1"; exon_number "8";
CM025010.1	Genbank	CDS	8430042	8430126	.	-	0	gene_id "G4P62_004985"; transcript_id "gnl|WGS:JAAVVJ|G4P62_T008135"; gbkey "CDS"; gene "setd1a"; locus_tag "G4P62_004985"; orig_transcript_id "gnl|WGS:JAAVVJ|G4P62_T008135"; partial "true"; product "SET domain containing 1A"; protein_id "KAF7225822.1"; exon_number "9";
CM025010.1	Genbank	CDS	8429812	8429951	.	-	2	gene_id "G4P62_004985"; transcript_id "gnl|WGS:JAAVVJ|G4P62_T008135"; gbkey "CDS"; gene "setd1a"; locus_tag "G4P62_004985"; orig_transcript_id "gnl|WGS:JAAVVJ|G4P62_T008135"; partial "true"; product "SET domain containing 1A"; protein_id "KAF7225822.1"; exon_number "10";
CM025010.1	Genbank	CDS	8428179	8428218	.	-	0	gene_id "G4P62_004985"; transcript_id "gnl|WGS:JAAVVJ|G4P62_T008135"; gbkey "CDS"; gene "setd1a"; locus_tag "G4P62_004985"; orig_transcript_id "gnl|WGS:JAAVVJ|G4P62_T008135"; partial "true"; product "SET domain containing 1A"; protein_id "KAF7225822.1"; exon_number "11";
CM025010.1	Genbank	CDS	8427911	8428094	.	-	2	gene_id "G4P62_004985"; transcript_id "gnl|WGS:JAAVVJ|G4P62_T008135"; gbkey "CDS"; gene "setd1a"; locus_tag "G4P62_004985"; orig_transcript_id "gnl|WGS:JAAVVJ|G4P62_T008135"; partial "true"; product "SET domain containing 1A"; protein_id "KAF7225822.1"; exon_number "12";
CM025010.1	Genbank	CDS	8427729	8427772	.	-	1	gene_id "G4P62_004985"; transcript_id "gnl|WGS:JAAVVJ|G4P62_T008135"; gbkey "CDS"; gene "setd1a"; locus_tag "G4P62_004985"; orig_transcript_id "gnl|WGS:JAAVVJ|G4P62_T008135"; partial "true"; product "SET domain containing 1A"; protein_id "KAF7225822.1"; exon_number "13";
CM025010.1	Genbank	CDS	8426297	8427585	.	-	2	gene_id "G4P62_004985"; transcript_id "gnl|WGS:JAAVVJ|G4P62_T008135"; gbkey "CDS"; gene "setd1a"; locus_tag "G4P62_004985"; orig_transcript_id "gnl|WGS:JAAVVJ|G4P62_T008135"; partial "true"; product "SET domain containing 1A"; protein_id "KAF7225822.1"; exon_number "14";
CM025010.1	Genbank	CDS	8424275	8424626	.	-	0	gene_id "G4P62_004985"; transcript_id "gnl|WGS:JAAVVJ|G4P62_T008135"; gbkey "CDS"; gene "setd1a"; locus_tag "G4P62_004985"; orig_transcript_id "gnl|WGS:JAAVVJ|G4P62_T008135"; partial "true"; product "SET domain containing 1A"; protein_id "KAF7225822.1"; exon_number "15";
CM025010.1	Genbank	CDS	8423963	8424144	.	-	2	gene_id "G4P62_004985"; transcript_id "gnl|WGS:JAAVVJ|G4P62_T008135"; gbkey "CDS"; gene "setd1a"; locus_tag "G4P62_004985"; orig_transcript_id "gnl|WGS:JAAVVJ|G4P62_T008135"; partial "true"; product "SET domain containing 1A"; protein_id "KAF7225822.1"; exon_number "16";
CM025010.1	Genbank	CDS	8414666	8414776	.	-	0	gene_id "G4P62_004985"; transcript_id "gnl|WGS:JAAVVJ|G4P62_T008135"; gbkey "CDS"; gene "setd1a"; locus_tag "G4P62_004985"; orig_transcript_id "gnl|WGS:JAAVVJ|G4P62_T008135"; partial "true"; product "SET domain containing 1A"; protein_id "KAF7225822.1"; exon_number "17";
CM025010.1	Genbank	CDS	8413854	8413973	.	-	0	gene_id "G4P62_004985"; transcript_id "gnl|WGS:JAAVVJ|G4P62_T008135"; gbkey "CDS"; gene "setd1a"; locus_tag "G4P62_004985"; orig_transcript_id "gnl|WGS:JAAVVJ|G4P62_T008135"; partial "true"; product "SET domain containing 1A"; protein_id "KAF7225822.1"; exon_number "18";
CM025010.1	Genbank	CDS	8412789	8412926	.	-	0	gene_id "G4P62_004985"; transcript_id "gnl|WGS:JAAVVJ|G4P62_T008135"; gbkey "CDS"; gene "setd1a"; locus_tag "G4P62_004985"; orig_transcript_id "gnl|WGS:JAAVVJ|G4P62_T008135"; partial "true"; product "SET domain containing 1A"; protein_id "KAF7225822.1"; exon_number "19";
CM025010.1	Genbank	CDS	8412516	8412686	.	-	0	gene_id "G4P62_004985"; transcript_id "gnl|WGS:JAAVVJ|G4P62_T008135"; gbkey "CDS"; gene "setd1a"; locus_tag "G4P62_004985"; orig_transcript_id "gnl|WGS:JAAVVJ|G4P62_T008135"; partial "true"; product "SET domain containing 1A"; protein_id "KAF7225822.1"; exon_number "20";
CM025010.1	Genbank	start_codon	8443126	8443128	.	-	0	gene_id "G4P62_004985"; transcript_id "gnl|WGS:JAAVVJ|G4P62_T008135"; gbkey "CDS"; gene "setd1a"; locus_tag "G4P62_004985"; orig_transcript_id "gnl|WGS:JAAVVJ|G4P62_T008135"; partial "true"; product "SET domain containing 1A"; protein_id "KAF7225822.1"; exon_number "1";
CM025010.1	Genbank	stop_codon	8412513	8412515	.	-	0	gene_id "G4P62_004985"; transcript_id "gnl|WGS:JAAVVJ|G4P62_T008135"; gbkey "CDS"; gene "setd1a"; locus_tag "G4P62_004985"; orig_transcript_id "gnl|WGS:JAAVVJ|G4P62_T008135"; partial "true"; product "SET domain containing 1A"; protein_id "KAF7225822.1"; exon_number "20";
CM025010.1	Genbank	gene	8462364	8468740	.	-	.	gene_id "G4P62_004986"; transcript_id ""; description "coiled-coil domain-containing protein 47"; gbkey "Gene"; gene "ccdc47"; gene_biotype "protein_coding"; locus_tag "G4P62_004986";
CM025010.1	Genbank	transcript	8462364	8468740	.	-	.	gene_id "G4P62_004986"; transcript_id "gnl|WGS:JAAVVJ|G4P62_T008136"; gbkey "mRNA"; gene "ccdc47"; locus_tag "G4P62_004986"; orig_protein_id "gnl|WGS:JAAVVJ|G4P62_P008136"; orig_transcript_id "gnl|WGS:JAAVVJ|G4P62_T008136"; product "coiled-coil domain containing 47"; transcript_biotype "mRNA";
CM025010.1	Genbank	exon	8468605	8468740	.	-	.	gene_id "G4P62_004986"; transcript_id "gnl|WGS:JAAVVJ|G4P62_T008136"; gene "ccdc47"; locus_tag "G4P62_004986"; orig_protein_id "gnl|WGS:JAAVVJ|G4P62_P008136"; orig_transcript_id "gnl|WGS:JAAVVJ|G4P62_T008136"; product "coiled-coil domain containing 47"; transcript_biotype "mRNA"; exon_number "1";
CM025010.1	Genbank	exon	8467643	8467935	.	-	.	gene_id "G4P62_004986"; transcript_id "gnl|WGS:JAAVVJ|G4P62_T008136"; gene "ccdc47"; locus_tag "G4P62_004986"; orig_protein_id "gnl|WGS:JAAVVJ|G4P62_P008136"; orig_transcript_id "gnl|WGS:JAAVVJ|G4P62_T008136"; product "coiled-coil domain containing 47"; transcript_biotype "mRNA"; exon_number "2";
CM025010.1	Genbank	exon	8467454	8467555	.	-	.	gene_id "G4P62_004986"; transcript_id "gnl|WGS:JAAVVJ|G4P62_T008136"; gene "ccdc47"; locus_tag "G4P62_004986"; orig_protein_id "gnl|WGS:JAAVVJ|G4P62_P008136"; orig_transcript_id "gnl|WGS:JAAVVJ|G4P62_T008136"; product "coiled-coil domain containing 47"; transcript_biotype "mRNA"; exon_number "3";
CM025010.1	Genbank	exon	8466300	8466474	.	-	.	gene_id "G4P62_004986"; transcript_id "gnl|WGS:JAAVVJ|G4P62_T008136"; gene "ccdc47"; locus_tag "G4P62_004986"; orig_protein_id "gnl|WGS:JAAVVJ|G4P62_P008136"; orig_transcript_id "gnl|WGS:JAAVVJ|G4P62_T008136"; product "coiled-coil domain containing 47"; transcript_biotype "mRNA"; exon_number "4";
CM025010.1	Genbank	exon	8466062	8466183	.	-	.	gene_id "G4P62_004986"; transcript_id "gnl|WGS:JAAVVJ|G4P62_T008136"; gene "ccdc47"; locus_tag "G4P62_004986"; orig_protein_id "gnl|WGS:JAAVVJ|G4P62_P008136"; orig_transcript_id "gnl|WGS:JAAVVJ|G4P62_T008136"; product "coiled-coil domain containing 47"; transcript_biotype "mRNA"; exon_number "5";
CM025010.1	Genbank	exon	8465411	8465476	.	-	.	gene_id "G4P62_004986"; transcript_id "gnl|WGS:JAAVVJ|G4P62_T008136"; gene "ccdc47"; locus_tag "G4P62_004986"; orig_protein_id "gnl|WGS:JAAVVJ|G4P62_P008136"; orig_transcript_id "gnl|WGS:JAAVVJ|G4P62_T008136"; product "coiled-coil domain containing 47"; transcript_biotype "mRNA"; exon_number "6";
CM025010.1	Genbank	exon	8465125	8465226	.	-	.	gene_id "G4P62_004986"; transcript_id "gnl|WGS:JAAVVJ|G4P62_T008136"; gene "ccdc47"; locus_tag "G4P62_004986"; orig_protein_id "gnl|WGS:JAAVVJ|G4P62_P008136"; orig_transcript_id "gnl|WGS:JAAVVJ|G4P62_T008136"; product "coiled-coil domain containing 47"; transcript_biotype "mRNA"; exon_number "7";
CM025010.1	Genbank	exon	8464867	8464977	.	-	.	gene_id "G4P62_004986"; transcript_id "gnl|WGS:JAAVVJ|G4P62_T008136"; gene "ccdc47"; locus_tag "G4P62_004986"; orig_protein_id "gnl|WGS:JAAVVJ|G4P62_P008136"; orig_transcript_id "gnl|WGS:JAAVVJ|G4P62_T008136"; product "coiled-coil domain containing 47"; transcript_biotype "mRNA"; exon_number "8";
CM025010.1	Genbank	exon	8464689	8464774	.	-	.	gene_id "G4P62_004986"; transcript_id "gnl|WGS:JAAVVJ|G4P62_T008136"; gene "ccdc47"; locus_tag "G4P62_004986"; orig_protein_id "gnl|WGS:JAAVVJ|G4P62_P008136"; orig_transcript_id "gnl|WGS:JAAVVJ|G4P62_T008136"; product "coiled-coil domain containing 47"; transcript_biotype "mRNA"; exon_number "9";
CM025010.1	Genbank	exon	8464538	8464596	.	-	.	gene_id "G4P62_004986"; transcript_id "gnl|WGS:JAAVVJ|G4P62_T008136"; gene "ccdc47"; locus_tag "G4P62_004986"; orig_protein_id "gnl|WGS:JAAVVJ|G4P62_P008136"; orig_transcript_id "gnl|WGS:JAAVVJ|G4P62_T008136"; product "coiled-coil domain containing 47"; transcript_biotype "mRNA"; exon_number "10";
CM025010.1	Genbank	exon	8464345	8464454	.	-	.	gene_id "G4P62_004986"; transcript_id "gnl|WGS:JAAVVJ|G4P62_T008136"; gene "ccdc47"; locus_tag "G4P62_004986"; orig_protein_id "gnl|WGS:JAAVVJ|G4P62_P008136"; orig_transcript_id "gnl|WGS:JAAVVJ|G4P62_T008136"; product "coiled-coil domain containing 47"; transcript_biotype "mRNA"; exon_number "11";
CM025010.1	Genbank	exon	8464098	8464265	.	-	.	gene_id "G4P62_004986"; transcript_id "gnl|WGS:JAAVVJ|G4P62_T008136"; gene "ccdc47"; locus_tag "G4P62_004986"; orig_protein_id "gnl|WGS:JAAVVJ|G4P62_P008136"; orig_transcript_id "gnl|WGS:JAAVVJ|G4P62_T008136"; product "coiled-coil domain containing 47"; transcript_biotype "mRNA"; exon_number "12";
CM025010.1	Genbank	exon	8462364	8462913	.	-	.	gene_id "G4P62_004986"; transcript_id "gnl|WGS:JAAVVJ|G4P62_T008136"; gene "ccdc47"; locus_tag "G4P62_004986"; orig_protein_id "gnl|WGS:JAAVVJ|G4P62_P008136"; orig_transcript_id "gnl|WGS:JAAVVJ|G4P62_T008136"; product "coiled-coil domain containing 47"; transcript_biotype "mRNA"; exon_number "13";
CM025010.1	Genbank	CDS	8467643	8467927	.	-	0	gene_id "G4P62_004986"; transcript_id "gnl|WGS:JAAVVJ|G4P62_T008136"; gbkey "CDS"; gene "ccdc47"; locus_tag "G4P62_004986"; orig_transcript_id "gnl|WGS:JAAVVJ|G4P62_T008136"; product "coiled-coil domain containing 47"; protein_id "KAF7225823.1"; exon_number "2";
CM025010.1	Genbank	CDS	8467454	8467555	.	-	0	gene_id "G4P62_004986"; transcript_id "gnl|WGS:JAAVVJ|G4P62_T008136"; gbkey "CDS"; gene "ccdc47"; locus_tag "G4P62_004986"; orig_transcript_id "gnl|WGS:JAAVVJ|G4P62_T008136"; product "coiled-coil domain containing 47"; protein_id "KAF7225823.1"; exon_number "3";
CM025010.1	Genbank	CDS	8466300	8466474	.	-	0	gene_id "G4P62_004986"; transcript_id "gnl|WGS:JAAVVJ|G4P62_T008136"; gbkey "CDS"; gene "ccdc47"; locus_tag "G4P62_004986"; orig_transcript_id "gnl|WGS:JAAVVJ|G4P62_T008136"; product "coiled-coil domain containing 47"; protein_id "KAF7225823.1"; exon_number "4";
CM025010.1	Genbank	CDS	8466062	8466183	.	-	2	gene_id "G4P62_004986"; transcript_id "gnl|WGS:JAAVVJ|G4P62_T008136"; gbkey "CDS"; gene "ccdc47"; locus_tag "G4P62_004986"; orig_transcript_id "gnl|WGS:JAAVVJ|G4P62_T008136"; product "coiled-coil domain containing 47"; protein_id "KAF7225823.1"; exon_number "5";
CM025010.1	Genbank	CDS	8465411	8465476	.	-	0	gene_id "G4P62_004986"; transcript_id "gnl|WGS:JAAVVJ|G4P62_T008136"; gbkey "CDS"; gene "ccdc47"; locus_tag "G4P62_004986"; orig_transcript_id "gnl|WGS:JAAVVJ|G4P62_T008136"; product "coiled-coil domain containing 47"; protein_id "KAF7225823.1"; exon_number "6";
CM025010.1	Genbank	CDS	8465125	8465226	.	-	0	gene_id "G4P62_004986"; transcript_id "gnl|WGS:JAAVVJ|G4P62_T008136"; gbkey "CDS"; gene "ccdc47"; locus_tag "G4P62_004986"; orig_transcript_id "gnl|WGS:JAAVVJ|G4P62_T008136"; product "coiled-coil domain containing 47"; protein_id "KAF7225823.1"; exon_number "7";
CM025010.1	Genbank	CDS	8464867	8464977	.	-	0	gene_id "G4P62_004986"; transcript_id "gnl|WGS:JAAVVJ|G4P62_T008136"; gbkey "CDS"; gene "ccdc47"; locus_tag "G4P62_004986"; orig_transcript_id "gnl|WGS:JAAVVJ|G4P62_T008136"; product "coiled-coil domain containing 47"; protein_id "KAF7225823.1"; exon_number "8";
CM025010.1	Genbank	CDS	8464689	8464774	.	-	0	gene_id "G4P62_004986"; transcript_id "gnl|WGS:JAAVVJ|G4P62_T008136"; gbkey "CDS"; gene "ccdc47"; locus_tag "G4P62_004986"; orig_transcript_id "gnl|WGS:JAAVVJ|G4P62_T008136"; product "coiled-coil domain containing 47"; protein_id "KAF7225823.1"; exon_number "9";
CM025010.1	Genbank	CDS	8464538	8464596	.	-	1	gene_id "G4P62_004986"; transcript_id "gnl|WGS:JAAVVJ|G4P62_T008136"; gbkey "CDS"; gene "ccdc47"; locus_tag "G4P62_004986"; orig_transcript_id "gnl|WGS:JAAVVJ|G4P62_T008136"; product "coiled-coil domain containing 47"; protein_id "KAF7225823.1"; exon_number "10";
CM025010.1	Genbank	CDS	8464345	8464454	.	-	2	gene_id "G4P62_004986"; transcript_id "gnl|WGS:JAAVVJ|G4P62_T008136"; gbkey "CDS"; gene "ccdc47"; locus_tag "G4P62_004986"; orig_transcript_id "gnl|WGS:JAAVVJ|G4P62_T008136"; product "coiled-coil domain containing 47"; protein_id "KAF7225823.1"; exon_number "11";
CM025010.1	Genbank	CDS	8464098	8464265	.	-	0	gene_id "G4P62_004986"; transcript_id "gnl|WGS:JAAVVJ|G4P62_T008136"; gbkey "CDS"; gene "ccdc47"; locus_tag "G4P62_004986"; orig_transcript_id "gnl|WGS:JAAVVJ|G4P62_T008136"; product "coiled-coil domain containing 47"; protein_id "KAF7225823.1"; exon_number "12";
CM025010.1	Genbank	CDS	8462836	8462913	.	-	0	gene_id "G4P62_004986"; transcript_id "gnl|WGS:JAAVVJ|G4P62_T008136"; gbkey "CDS"; gene "ccdc47"; locus_tag "G4P62_004986"; orig_transcript_id "gnl|WGS:JAAVVJ|G4P62_T008136"; product "coiled-coil domain containing 47"; protein_id "KAF7225823.1"; exon_number "13";
CM025010.1	Genbank	start_codon	8467925	8467927	.	-	0	gene_id "G4P62_004986"; transcript_id "gnl|WGS:JAAVVJ|G4P62_T008136"; gbkey "CDS"; gene "ccdc47"; locus_tag "G4P62_004986"; orig_transcript_id "gnl|WGS:JAAVVJ|G4P62_T008136"; product "coiled-coil domain containing 47"; protein_id "KAF7225823.1"; exon_number "2";
CM025010.1	Genbank	stop_codon	8462833	8462835	.	-	0	gene_id "G4P62_004986"; transcript_id "gnl|WGS:JAAVVJ|G4P62_T008136"; gbkey "CDS"; gene "ccdc47"; locus_tag "G4P62_004986"; orig_transcript_id "gnl|WGS:JAAVVJ|G4P62_T008136"; product "coiled-coil domain containing 47"; protein_id "KAF7225823.1"; exon_number "13";
CM025010.1	Genbank	gene	8469405	8482008	.	+	.	gene_id "G4P62_004987"; transcript_id ""; description "DDB1- and CUL4-associated factor 7"; gbkey "Gene"; gene_biotype "protein_coding"; locus_tag "G4P62_004987"; note "LOC107378518";
CM025010.1	Genbank	transcript	8469405	8482008	.	+	.	gene_id "G4P62_004987"; transcript_id "gnl|WGS:JAAVVJ|G4P62_T008137"; gbkey "mRNA"; locus_tag "G4P62_004987"; orig_protein_id "gnl|WGS:JAAVVJ|G4P62_P008137"; orig_transcript_id "gnl|WGS:JAAVVJ|G4P62_T008137"; product "DDB1- and CUL4-associated factor 7"; transcript_biotype "mRNA";
CM025010.1	Genbank	exon	8469405	8469799	.	+	.	gene_id "G4P62_004987"; transcript_id "gnl|WGS:JAAVVJ|G4P62_T008137"; locus_tag "G4P62_004987"; orig_protein_id "gnl|WGS:JAAVVJ|G4P62_P008137"; orig_transcript_id "gnl|WGS:JAAVVJ|G4P62_T008137"; product "DDB1- and CUL4-associated factor 7"; transcript_biotype "mRNA"; exon_number "1";
CM025010.1	Genbank	exon	8470007	8470165	.	+	.	gene_id "G4P62_004987"; transcript_id "gnl|WGS:JAAVVJ|G4P62_T008137"; locus_tag "G4P62_004987"; orig_protein_id "gnl|WGS:JAAVVJ|G4P62_P008137"; orig_transcript_id "gnl|WGS:JAAVVJ|G4P62_T008137"; product "DDB1- and CUL4-associated factor 7"; transcript_biotype "mRNA"; exon_number "2";
CM025010.1	Genbank	exon	8476235	8476346	.	+	.	gene_id "G4P62_004987"; transcript_id "gnl|WGS:JAAVVJ|G4P62_T008137"; locus_tag "G4P62_004987"; orig_protein_id "gnl|WGS:JAAVVJ|G4P62_P008137"; orig_transcript_id "gnl|WGS:JAAVVJ|G4P62_T008137"; product "DDB1- and CUL4-associated factor 7"; transcript_biotype "mRNA"; exon_number "3";
CM025010.1	Genbank	exon	8476455	8476573	.	+	.	gene_id "G4P62_004987"; transcript_id "gnl|WGS:JAAVVJ|G4P62_T008137"; locus_tag "G4P62_004987"; orig_protein_id "gnl|WGS:JAAVVJ|G4P62_P008137"; orig_transcript_id "gnl|WGS:JAAVVJ|G4P62_T008137"; product "DDB1- and CUL4-associated factor 7"; transcript_biotype "mRNA"; exon_number "4";
CM025010.1	Genbank	exon	8477712	8477921	.	+	.	gene_id "G4P62_004987"; transcript_id "gnl|WGS:JAAVVJ|G4P62_T008137"; locus_tag "G4P62_004987"; orig_protein_id "gnl|WGS:JAAVVJ|G4P62_P008137"; orig_transcript_id "gnl|WGS:JAAVVJ|G4P62_T008137"; product "DDB1- and CUL4-associated factor 7"; transcript_biotype "mRNA"; exon_number "5";
CM025010.1	Genbank	exon	8480505	8480622	.	+	.	gene_id "G4P62_004987"; transcript_id "gnl|WGS:JAAVVJ|G4P62_T008137"; locus_tag "G4P62_004987"; orig_protein_id "gnl|WGS:JAAVVJ|G4P62_P008137"; orig_transcript_id "gnl|WGS:JAAVVJ|G4P62_T008137"; product "DDB1- and CUL4-associated factor 7"; transcript_biotype "mRNA"; exon_number "6";
CM025010.1	Genbank	exon	8480900	8482008	.	+	.	gene_id "G4P62_004987"; transcript_id "gnl|WGS:JAAVVJ|G4P62_T008137"; locus_tag "G4P62_004987"; orig_protein_id "gnl|WGS:JAAVVJ|G4P62_P008137"; orig_transcript_id "gnl|WGS:JAAVVJ|G4P62_T008137"; product "DDB1- and CUL4-associated factor 7"; transcript_biotype "mRNA"; exon_number "7";
CM025010.1	Genbank	CDS	8469662	8469799	.	+	0	gene_id "G4P62_004987"; transcript_id "gnl|WGS:JAAVVJ|G4P62_T008137"; gbkey "CDS"; locus_tag "G4P62_004987"; orig_transcript_id "gnl|WGS:JAAVVJ|G4P62_T008137"; product "DDB1- and CUL4-associated factor 7"; protein_id "KAF7225824.1"; exon_number "1";
CM025010.1	Genbank	CDS	8470007	8470165	.	+	0	gene_id "G4P62_004987"; transcript_id "gnl|WGS:JAAVVJ|G4P62_T008137"; gbkey "CDS"; locus_tag "G4P62_004987"; orig_transcript_id "gnl|WGS:JAAVVJ|G4P62_T008137"; product "DDB1- and CUL4-associated factor 7"; protein_id "KAF7225824.1"; exon_number "2";
CM025010.1	Genbank	CDS	8476235	8476346	.	+	0	gene_id "G4P62_004987"; transcript_id "gnl|WGS:JAAVVJ|G4P62_T008137"; gbkey "CDS"; locus_tag "G4P62_004987"; orig_transcript_id "gnl|WGS:JAAVVJ|G4P62_T008137"; product "DDB1- and CUL4-associated factor 7"; protein_id "KAF7225824.1"; exon_number "3";
CM025010.1	Genbank	CDS	8476455	8476573	.	+	2	gene_id "G4P62_004987"; transcript_id "gnl|WGS:JAAVVJ|G4P62_T008137"; gbkey "CDS"; locus_tag "G4P62_004987"; orig_transcript_id "gnl|WGS:JAAVVJ|G4P62_T008137"; product "DDB1- and CUL4-associated factor 7"; protein_id "KAF7225824.1"; exon_number "4";
CM025010.1	Genbank	CDS	8477712	8477921	.	+	0	gene_id "G4P62_004987"; transcript_id "gnl|WGS:JAAVVJ|G4P62_T008137"; gbkey "CDS"; locus_tag "G4P62_004987"; orig_transcript_id "gnl|WGS:JAAVVJ|G4P62_T008137"; product "DDB1- and CUL4-associated factor 7"; protein_id "KAF7225824.1"; exon_number "5";
CM025010.1	Genbank	CDS	8480505	8480622	.	+	0	gene_id "G4P62_004987"; transcript_id "gnl|WGS:JAAVVJ|G4P62_T008137"; gbkey "CDS"; locus_tag "G4P62_004987"; orig_transcript_id "gnl|WGS:JAAVVJ|G4P62_T008137"; product "DDB1- and CUL4-associated factor 7"; protein_id "KAF7225824.1"; exon_number "6";
CM025010.1	Genbank	CDS	8480900	8481069	.	+	2	gene_id "G4P62_004987"; transcript_id "gnl|WGS:JAAVVJ|G4P62_T008137"; gbkey "CDS"; locus_tag "G4P62_004987"; orig_transcript_id "gnl|WGS:JAAVVJ|G4P62_T008137"; product "DDB1- and CUL4-associated factor 7"; protein_id "KAF7225824.1"; exon_number "7";
CM025010.1	Genbank	start_codon	8469662	8469664	.	+	0	gene_id "G4P62_004987"; transcript_id "gnl|WGS:JAAVVJ|G4P62_T008137"; gbkey "CDS"; locus_tag "G4P62_004987"; orig_transcript_id "gnl|WGS:JAAVVJ|G4P62_T008137"; product "DDB1- and CUL4-associated factor 7"; protein_id "KAF7225824.1"; exon_number "1";
CM025010.1	Genbank	stop_codon	8481070	8481072	.	+	0	gene_id "G4P62_004987"; transcript_id "gnl|WGS:JAAVVJ|G4P62_T008137"; gbkey "CDS"; locus_tag "G4P62_004987"; orig_transcript_id "gnl|WGS:JAAVVJ|G4P62_T008137"; product "DDB1- and CUL4-associated factor 7"; protein_id "KAF7225824.1"; exon_number "7";
CM025010.1	Genbank	gene	8483470	8493568	.	+	.	gene_id "G4P62_004988"; transcript_id ""; description "GTPase IMAP family member 8-like"; gbkey "Gene"; gene_biotype "protein_coding"; locus_tag "G4P62_004988"; note "LOC107378269"; partial "true";
CM025010.1	Genbank	transcript	8483470	8493568	.	+	.	gene_id "G4P62_004988"; transcript_id "gnl|WGS:JAAVVJ|G4P62_T008138"; gbkey "mRNA"; locus_tag "G4P62_004988"; orig_protein_id "gnl|WGS:JAAVVJ|G4P62_P008138"; orig_transcript_id "gnl|WGS:JAAVVJ|G4P62_T008138"; partial "true"; product "GTPase IMAP family member 8-like"; transcript_biotype "mRNA";
CM025010.1	Genbank	exon	8483470	8484154	.	+	.	gene_id "G4P62_004988"; transcript_id "gnl|WGS:JAAVVJ|G4P62_T008138"; locus_tag "G4P62_004988"; orig_protein_id "gnl|WGS:JAAVVJ|G4P62_P008138"; orig_transcript_id "gnl|WGS:JAAVVJ|G4P62_T008138"; partial "true"; product "GTPase IMAP family member 8-like"; transcript_biotype "mRNA"; exon_number "1";
CM025010.1	Genbank	exon	8487714	8488421	.	+	.	gene_id "G4P62_004988"; transcript_id "gnl|WGS:JAAVVJ|G4P62_T008138"; locus_tag "G4P62_004988"; orig_protein_id "gnl|WGS:JAAVVJ|G4P62_P008138"; orig_transcript_id "gnl|WGS:JAAVVJ|G4P62_T008138"; partial "true"; product "GTPase IMAP family member 8-like"; transcript_biotype "mRNA"; exon_number "2";
CM025010.1	Genbank	exon	8488518	8489162	.	+	.	gene_id "G4P62_004988"; transcript_id "gnl|WGS:JAAVVJ|G4P62_T008138"; locus_tag "G4P62_004988"; orig_protein_id "gnl|WGS:JAAVVJ|G4P62_P008138"; orig_transcript_id "gnl|WGS:JAAVVJ|G4P62_T008138"; partial "true"; product "GTPase IMAP family member 8-like"; transcript_biotype "mRNA"; exon_number "3";
CM025010.1	Genbank	exon	8492471	8493568	.	+	.	gene_id "G4P62_004988"; transcript_id "gnl|WGS:JAAVVJ|G4P62_T008138"; locus_tag "G4P62_004988"; orig_protein_id "gnl|WGS:JAAVVJ|G4P62_P008138"; orig_transcript_id "gnl|WGS:JAAVVJ|G4P62_T008138"; partial "true"; product "GTPase IMAP family member 8-like"; transcript_biotype "mRNA"; exon_number "4";
CM025010.1	Genbank	CDS	8483470	8484154	.	+	0	gene_id "G4P62_004988"; transcript_id "gnl|WGS:JAAVVJ|G4P62_T008138"; gbkey "CDS"; locus_tag "G4P62_004988"; orig_transcript_id "gnl|WGS:JAAVVJ|G4P62_T008138"; partial "true"; product "GTPase IMAP family member 8-like"; protein_id "KAF7225825.1"; exon_number "1";
CM025010.1	Genbank	CDS	8487714	8488421	.	+	2	gene_id "G4P62_004988"; transcript_id "gnl|WGS:JAAVVJ|G4P62_T008138"; gbkey "CDS"; locus_tag "G4P62_004988"; orig_transcript_id "gnl|WGS:JAAVVJ|G4P62_T008138"; partial "true"; product "GTPase IMAP family member 8-like"; protein_id "KAF7225825.1"; exon_number "2";
CM025010.1	Genbank	CDS	8488518	8489162	.	+	2	gene_id "G4P62_004988"; transcript_id "gnl|WGS:JAAVVJ|G4P62_T008138"; gbkey "CDS"; locus_tag "G4P62_004988"; orig_transcript_id "gnl|WGS:JAAVVJ|G4P62_T008138"; partial "true"; product "GTPase IMAP family member 8-like"; protein_id "KAF7225825.1"; exon_number "3";
CM025010.1	Genbank	CDS	8492471	8493141	.	+	2	gene_id "G4P62_004988"; transcript_id "gnl|WGS:JAAVVJ|G4P62_T008138"; gbkey "CDS"; locus_tag "G4P62_004988"; orig_transcript_id "gnl|WGS:JAAVVJ|G4P62_T008138"; partial "true"; product "GTPase IMAP family member 8-like"; protein_id "KAF7225825.1"; exon_number "4";
CM025010.1	Genbank	start_codon	8483470	8483472	.	+	0	gene_id "G4P62_004988"; transcript_id "gnl|WGS:JAAVVJ|G4P62_T008138"; gbkey "CDS"; locus_tag "G4P62_004988"; orig_transcript_id "gnl|WGS:JAAVVJ|G4P62_T008138"; partial "true"; product "GTPase IMAP family member 8-like"; protein_id "KAF7225825.1"; exon_number "1";
CM025010.1	Genbank	stop_codon	8493142	8493144	.	+	0	gene_id "G4P62_004988"; transcript_id "gnl|WGS:JAAVVJ|G4P62_T008138"; gbkey "CDS"; locus_tag "G4P62_004988"; orig_transcript_id "gnl|WGS:JAAVVJ|G4P62_T008138"; partial "true"; product "GTPase IMAP family member 8-like"; protein_id "KAF7225825.1"; exon_number "4";
CM025010.1	Genbank	gene	8530865	8562693	.	+	.	gene_id "G4P62_004989"; transcript_id ""; description "tumor necrosis factor receptor superfamily"; gbkey "Gene"; gene "ngfr"; gene_biotype "protein_coding"; locus_tag "G4P62_004989";
CM025010.1	Genbank	transcript	8530865	8562693	.	+	.	gene_id "G4P62_004989"; transcript_id "gnl|WGS:JAAVVJ|G4P62_T008139"; gbkey "mRNA"; gene "ngfr"; locus_tag "G4P62_004989"; orig_protein_id "gnl|WGS:JAAVVJ|G4P62_P008139"; orig_transcript_id "gnl|WGS:JAAVVJ|G4P62_T008139"; product "nerve growth factor receptor"; transcript_biotype "mRNA";
CM025010.1	Genbank	exon	8530865	8531285	.	+	.	gene_id "G4P62_004989"; transcript_id "gnl|WGS:JAAVVJ|G4P62_T008139"; gene "ngfr"; locus_tag "G4P62_004989"; orig_protein_id "gnl|WGS:JAAVVJ|G4P62_P008139"; orig_transcript_id "gnl|WGS:JAAVVJ|G4P62_T008139"; product "nerve growth factor receptor"; transcript_biotype "mRNA"; exon_number "1";
CM025010.1	Genbank	exon	8533736	8533898	.	+	.	gene_id "G4P62_004989"; transcript_id "gnl|WGS:JAAVVJ|G4P62_T008139"; gene "ngfr"; locus_tag "G4P62_004989"; orig_protein_id "gnl|WGS:JAAVVJ|G4P62_P008139"; orig_transcript_id "gnl|WGS:JAAVVJ|G4P62_T008139"; product "nerve growth factor receptor"; transcript_biotype "mRNA"; exon_number "2";
CM025010.1	Genbank	exon	8542141	8542506	.	+	.	gene_id "G4P62_004989"; transcript_id "gnl|WGS:JAAVVJ|G4P62_T008139"; gene "ngfr"; locus_tag "G4P62_004989"; orig_protein_id "gnl|WGS:JAAVVJ|G4P62_P008139"; orig_transcript_id "gnl|WGS:JAAVVJ|G4P62_T008139"; product "nerve growth factor receptor"; transcript_biotype "mRNA"; exon_number "3";
CM025010.1	Genbank	exon	8552929	8553157	.	+	.	gene_id "G4P62_004989"; transcript_id "gnl|WGS:JAAVVJ|G4P62_T008139"; gene "ngfr"; locus_tag "G4P62_004989"; orig_protein_id "gnl|WGS:JAAVVJ|G4P62_P008139"; orig_transcript_id "gnl|WGS:JAAVVJ|G4P62_T008139"; product "nerve growth factor receptor"; transcript_biotype "mRNA"; exon_number "4";
CM025010.1	Genbank	exon	8555191	8555390	.	+	.	gene_id "G4P62_004989"; transcript_id "gnl|WGS:JAAVVJ|G4P62_T008139"; gene "ngfr"; locus_tag "G4P62_004989"; orig_protein_id "gnl|WGS:JAAVVJ|G4P62_P008139"; orig_transcript_id "gnl|WGS:JAAVVJ|G4P62_T008139"; product "nerve growth factor receptor"; transcript_biotype "mRNA"; exon_number "5";
CM025010.1	Genbank	exon	8562513	8562693	.	+	.	gene_id "G4P62_004989"; transcript_id "gnl|WGS:JAAVVJ|G4P62_T008139"; gene "ngfr"; locus_tag "G4P62_004989"; orig_protein_id "gnl|WGS:JAAVVJ|G4P62_P008139"; orig_transcript_id "gnl|WGS:JAAVVJ|G4P62_T008139"; product "nerve growth factor receptor"; transcript_biotype "mRNA"; exon_number "6";
CM025010.1	Genbank	CDS	8531133	8531285	.	+	0	gene_id "G4P62_004989"; transcript_id "gnl|WGS:JAAVVJ|G4P62_T008139"; gbkey "CDS"; gene "ngfr"; locus_tag "G4P62_004989"; orig_transcript_id "gnl|WGS:JAAVVJ|G4P62_T008139"; product "nerve growth factor receptor"; protein_id "KAF7225826.1"; exon_number "1";
CM025010.1	Genbank	CDS	8533736	8533898	.	+	0	gene_id "G4P62_004989"; transcript_id "gnl|WGS:JAAVVJ|G4P62_T008139"; gbkey "CDS"; gene "ngfr"; locus_tag "G4P62_004989"; orig_transcript_id "gnl|WGS:JAAVVJ|G4P62_T008139"; product "nerve growth factor receptor"; protein_id "KAF7225826.1"; exon_number "2";
CM025010.1	Genbank	CDS	8542141	8542506	.	+	2	gene_id "G4P62_004989"; transcript_id "gnl|WGS:JAAVVJ|G4P62_T008139"; gbkey "CDS"; gene "ngfr"; locus_tag "G4P62_004989"; orig_transcript_id "gnl|WGS:JAAVVJ|G4P62_T008139"; product "nerve growth factor receptor"; protein_id "KAF7225826.1"; exon_number "3";
CM025010.1	Genbank	CDS	8552929	8553157	.	+	2	gene_id "G4P62_004989"; transcript_id "gnl|WGS:JAAVVJ|G4P62_T008139"; gbkey "CDS"; gene "ngfr"; locus_tag "G4P62_004989"; orig_transcript_id "gnl|WGS:JAAVVJ|G4P62_T008139"; product "nerve growth factor receptor"; protein_id "KAF7225826.1"; exon_number "4";
CM025010.1	Genbank	CDS	8555191	8555390	.	+	1	gene_id "G4P62_004989"; transcript_id "gnl|WGS:JAAVVJ|G4P62_T008139"; gbkey "CDS"; gene "ngfr"; locus_tag "G4P62_004989"; orig_transcript_id "gnl|WGS:JAAVVJ|G4P62_T008139"; product "nerve growth factor receptor"; protein_id "KAF7225826.1"; exon_number "5";
CM025010.1	Genbank	CDS	8562513	8562562	.	+	2	gene_id "G4P62_004989"; transcript_id "gnl|WGS:JAAVVJ|G4P62_T008139"; gbkey "CDS"; gene "ngfr"; locus_tag "G4P62_004989"; orig_transcript_id "gnl|WGS:JAAVVJ|G4P62_T008139"; product "nerve growth factor receptor"; protein_id "KAF7225826.1"; exon_number "6";
CM025010.1	Genbank	start_codon	8531133	8531135	.	+	0	gene_id "G4P62_004989"; transcript_id "gnl|WGS:JAAVVJ|G4P62_T008139"; gbkey "CDS"; gene "ngfr"; locus_tag "G4P62_004989"; orig_transcript_id "gnl|WGS:JAAVVJ|G4P62_T008139"; product "nerve growth factor receptor"; protein_id "KAF7225826.1"; exon_number "1";
CM025010.1	Genbank	stop_codon	8562563	8562565	.	+	0	gene_id "G4P62_004989"; transcript_id "gnl|WGS:JAAVVJ|G4P62_T008139"; gbkey "CDS"; gene "ngfr"; locus_tag "G4P62_004989"; orig_transcript_id "gnl|WGS:JAAVVJ|G4P62_T008139"; product "nerve growth factor receptor"; protein_id "KAF7225826.1"; exon_number "6";
CM025010.1	Genbank	gene	8727704	8744391	.	+	.	gene_id "G4P62_004990"; transcript_id ""; description "neurexophilin-3"; gbkey "Gene"; gene "nxph3"; gene_biotype "protein_coding"; locus_tag "G4P62_004990";
CM025010.1	Genbank	transcript	8727704	8744391	.	+	.	gene_id "G4P62_004990"; transcript_id "gnl|WGS:JAAVVJ|G4P62_T008140"; gbkey "mRNA"; gene "nxph3"; locus_tag "G4P62_004990"; orig_protein_id "gnl|WGS:JAAVVJ|G4P62_P008140"; orig_transcript_id "gnl|WGS:JAAVVJ|G4P62_T008140"; product "neurexophilin 3"; transcript_biotype "mRNA";
CM025010.1	Genbank	exon	8727704	8728486	.	+	.	gene_id "G4P62_004990"; transcript_id "gnl|WGS:JAAVVJ|G4P62_T008140"; gene "nxph3"; locus_tag "G4P62_004990"; orig_protein_id "gnl|WGS:JAAVVJ|G4P62_P008140"; orig_transcript_id "gnl|WGS:JAAVVJ|G4P62_T008140"; product "neurexophilin 3"; transcript_biotype "mRNA"; exon_number "1";
CM025010.1	Genbank	exon	8743005	8744391	.	+	.	gene_id "G4P62_004990"; transcript_id "gnl|WGS:JAAVVJ|G4P62_T008140"; gene "nxph3"; locus_tag "G4P62_004990"; orig_protein_id "gnl|WGS:JAAVVJ|G4P62_P008140"; orig_transcript_id "gnl|WGS:JAAVVJ|G4P62_T008140"; product "neurexophilin 3"; transcript_biotype "mRNA"; exon_number "2";
CM025010.1	Genbank	CDS	8728430	8728486	.	+	0	gene_id "G4P62_004990"; transcript_id "gnl|WGS:JAAVVJ|G4P62_T008140"; gbkey "CDS"; gene "nxph3"; locus_tag "G4P62_004990"; orig_transcript_id "gnl|WGS:JAAVVJ|G4P62_T008140"; product "neurexophilin 3"; protein_id "KAF7225827.1"; exon_number "1";
CM025010.1	Genbank	CDS	8743005	8743775	.	+	0	gene_id "G4P62_004990"; transcript_id "gnl|WGS:JAAVVJ|G4P62_T008140"; gbkey "CDS"; gene "nxph3"; locus_tag "G4P62_004990"; orig_transcript_id "gnl|WGS:JAAVVJ|G4P62_T008140"; product "neurexophilin 3"; protein_id "KAF7225827.1"; exon_number "2";
CM025010.1	Genbank	start_codon	8728430	8728432	.	+	0	gene_id "G4P62_004990"; transcript_id "gnl|WGS:JAAVVJ|G4P62_T008140"; gbkey "CDS"; gene "nxph3"; locus_tag "G4P62_004990"; orig_transcript_id "gnl|WGS:JAAVVJ|G4P62_T008140"; product "neurexophilin 3"; protein_id "KAF7225827.1"; exon_number "1";
CM025010.1	Genbank	stop_codon	8743776	8743778	.	+	0	gene_id "G4P62_004990"; transcript_id "gnl|WGS:JAAVVJ|G4P62_T008140"; gbkey "CDS"; gene "nxph3"; locus_tag "G4P62_004990"; orig_transcript_id "gnl|WGS:JAAVVJ|G4P62_T008140"; product "neurexophilin 3"; protein_id "KAF7225827.1"; exon_number "2";
CM025010.1	Genbank	gene	9228341	9230016	.	-	.	gene_id "G4P62_004991"; transcript_id ""; description "cytochrome c oxidase subunit NDUFA4-like"; gbkey "Gene"; gene_biotype "protein_coding"; locus_tag "G4P62_004991"; note "LOC107378524";
CM025010.1	Genbank	transcript	9228341	9230016	.	-	.	gene_id "G4P62_004991"; transcript_id "gnl|WGS:JAAVVJ|G4P62_T008141"; gbkey "mRNA"; locus_tag "G4P62_004991"; orig_protein_id "gnl|WGS:JAAVVJ|G4P62_P008141"; orig_transcript_id "gnl|WGS:JAAVVJ|G4P62_T008141"; product "cytochrome c oxidase subunit NDUFA4-like"; transcript_biotype "mRNA";
CM025010.1	Genbank	exon	9229859	9230016	.	-	.	gene_id "G4P62_004991"; transcript_id "gnl|WGS:JAAVVJ|G4P62_T008141"; locus_tag "G4P62_004991"; orig_protein_id "gnl|WGS:JAAVVJ|G4P62_P008141"; orig_transcript_id "gnl|WGS:JAAVVJ|G4P62_T008141"; product "cytochrome c oxidase subunit NDUFA4-like"; transcript_biotype "mRNA"; exon_number "1";
CM025010.1	Genbank	exon	9229122	9229210	.	-	.	gene_id "G4P62_004991"; transcript_id "gnl|WGS:JAAVVJ|G4P62_T008141"; locus_tag "G4P62_004991"; orig_protein_id "gnl|WGS:JAAVVJ|G4P62_P008141"; orig_transcript_id "gnl|WGS:JAAVVJ|G4P62_T008141"; product "cytochrome c oxidase subunit NDUFA4-like"; transcript_biotype "mRNA"; exon_number "2";
CM025010.1	Genbank	exon	9228973	9229033	.	-	.	gene_id "G4P62_004991"; transcript_id "gnl|WGS:JAAVVJ|G4P62_T008141"; locus_tag "G4P62_004991"; orig_protein_id "gnl|WGS:JAAVVJ|G4P62_P008141"; orig_transcript_id "gnl|WGS:JAAVVJ|G4P62_T008141"; product "cytochrome c oxidase subunit NDUFA4-like"; transcript_biotype "mRNA"; exon_number "3";
CM025010.1	Genbank	exon	9228341	9228578	.	-	.	gene_id "G4P62_004991"; transcript_id "gnl|WGS:JAAVVJ|G4P62_T008141"; locus_tag "G4P62_004991"; orig_protein_id "gnl|WGS:JAAVVJ|G4P62_P008141"; orig_transcript_id "gnl|WGS:JAAVVJ|G4P62_T008141"; product "cytochrome c oxidase subunit NDUFA4-like"; transcript_biotype "mRNA"; exon_number "4";
CM025010.1	Genbank	CDS	9229859	9229900	.	-	0	gene_id "G4P62_004991"; transcript_id "gnl|WGS:JAAVVJ|G4P62_T008141"; gbkey "CDS"; locus_tag "G4P62_004991"; orig_transcript_id "gnl|WGS:JAAVVJ|G4P62_T008141"; product "cytochrome c oxidase subunit NDUFA4-like"; protein_id "KAF7225828.1"; exon_number "1";
CM025010.1	Genbank	CDS	9229122	9229210	.	-	0	gene_id "G4P62_004991"; transcript_id "gnl|WGS:JAAVVJ|G4P62_T008141"; gbkey "CDS"; locus_tag "G4P62_004991"; orig_transcript_id "gnl|WGS:JAAVVJ|G4P62_T008141"; product "cytochrome c oxidase subunit NDUFA4-like"; protein_id "KAF7225828.1"; exon_number "2";
CM025010.1	Genbank	CDS	9228973	9229033	.	-	1	gene_id "G4P62_004991"; transcript_id "gnl|WGS:JAAVVJ|G4P62_T008141"; gbkey "CDS"; locus_tag "G4P62_004991"; orig_transcript_id "gnl|WGS:JAAVVJ|G4P62_T008141"; product "cytochrome c oxidase subunit NDUFA4-like"; protein_id "KAF7225828.1"; exon_number "3";
CM025010.1	Genbank	CDS	9228525	9228578	.	-	0	gene_id "G4P62_004991"; transcript_id "gnl|WGS:JAAVVJ|G4P62_T008141"; gbkey "CDS"; locus_tag "G4P62_004991"; orig_transcript_id "gnl|WGS:JAAVVJ|G4P62_T008141"; product "cytochrome c oxidase subunit NDUFA4-like"; protein_id "KAF7225828.1"; exon_number "4";
CM025010.1	Genbank	start_codon	9229898	9229900	.	-	0	gene_id "G4P62_004991"; transcript_id "gnl|WGS:JAAVVJ|G4P62_T008141"; gbkey "CDS"; locus_tag "G4P62_004991"; orig_transcript_id "gnl|WGS:JAAVVJ|G4P62_T008141"; product "cytochrome c oxidase subunit NDUFA4-like"; protein_id "KAF7225828.1"; exon_number "1";
CM025010.1	Genbank	stop_codon	9228522	9228524	.	-	0	gene_id "G4P62_004991"; transcript_id "gnl|WGS:JAAVVJ|G4P62_T008141"; gbkey "CDS"; locus_tag "G4P62_004991"; orig_transcript_id "gnl|WGS:JAAVVJ|G4P62_T008141"; product "cytochrome c oxidase subunit NDUFA4-like"; protein_id "KAF7225828.1"; exon_number "4";
CM025010.1	Genbank	gene	9231249	9236207	.	-	.	gene_id "G4P62_004992"; transcript_id ""; description "solute carrier family 35 member B1"; gbkey "Gene"; gene "slc35b1"; gene_biotype "protein_coding"; locus_tag "G4P62_004992";
CM025010.1	Genbank	transcript	9231249	9236207	.	-	.	gene_id "G4P62_004992"; transcript_id "gnl|WGS:JAAVVJ|G4P62_T008142"; gbkey "mRNA"; gene "slc35b1"; locus_tag "G4P62_004992"; orig_protein_id "gnl|WGS:JAAVVJ|G4P62_P008142"; orig_transcript_id "gnl|WGS:JAAVVJ|G4P62_T008142"; product "solute carrier family 35 member B1"; transcript_biotype "mRNA";
CM025010.1	Genbank	exon	9235655	9236207	.	-	.	gene_id "G4P62_004992"; transcript_id "gnl|WGS:JAAVVJ|G4P62_T008142"; gene "slc35b1"; locus_tag "G4P62_004992"; orig_protein_id "gnl|WGS:JAAVVJ|G4P62_P008142"; orig_transcript_id "gnl|WGS:JAAVVJ|G4P62_T008142"; product "solute carrier family 35 member B1"; transcript_biotype "mRNA"; exon_number "1";
CM025010.1	Genbank	exon	9235179	9235270	.	-	.	gene_id "G4P62_004992"; transcript_id "gnl|WGS:JAAVVJ|G4P62_T008142"; gene "slc35b1"; locus_tag "G4P62_004992"; orig_protein_id "gnl|WGS:JAAVVJ|G4P62_P008142"; orig_transcript_id "gnl|WGS:JAAVVJ|G4P62_T008142"; product "solute carrier family 35 member B1"; transcript_biotype "mRNA"; exon_number "2";
CM025010.1	Genbank	exon	9234759	9234889	.	-	.	gene_id "G4P62_004992"; transcript_id "gnl|WGS:JAAVVJ|G4P62_T008142"; gene "slc35b1"; locus_tag "G4P62_004992"; orig_protein_id "gnl|WGS:JAAVVJ|G4P62_P008142"; orig_transcript_id "gnl|WGS:JAAVVJ|G4P62_T008142"; product "solute carrier family 35 member B1"; transcript_biotype "mRNA"; exon_number "3";
CM025010.1	Genbank	exon	9234625	9234655	.	-	.	gene_id "G4P62_004992"; transcript_id "gnl|WGS:JAAVVJ|G4P62_T008142"; gene "slc35b1"; locus_tag "G4P62_004992"; orig_protein_id "gnl|WGS:JAAVVJ|G4P62_P008142"; orig_transcript_id "gnl|WGS:JAAVVJ|G4P62_T008142"; product "solute carrier family 35 member B1"; transcript_biotype "mRNA"; exon_number "4";
```
