## Supplemental Code for "Dynamic regulation of gonadal transposon control across the lifespan of the naturally short-lived African turquoise killifish": GCA_014300015.1_MPIA_NFZ_2.0_genomic.gtf (part 42 of 321)

```
CM025010.1	Genbank	exon	9233879	9234039	.	-	.	gene_id "G4P62_004992"; transcript_id "gnl|WGS:JAAVVJ|G4P62_T008142"; gene "slc35b1"; locus_tag "G4P62_004992"; orig_protein_id "gnl|WGS:JAAVVJ|G4P62_P008142"; orig_transcript_id "gnl|WGS:JAAVVJ|G4P62_T008142"; product "solute carrier family 35 member B1"; transcript_biotype "mRNA"; exon_number "5";
CM025010.1	Genbank	exon	9233649	9233775	.	-	.	gene_id "G4P62_004992"; transcript_id "gnl|WGS:JAAVVJ|G4P62_T008142"; gene "slc35b1"; locus_tag "G4P62_004992"; orig_protein_id "gnl|WGS:JAAVVJ|G4P62_P008142"; orig_transcript_id "gnl|WGS:JAAVVJ|G4P62_T008142"; product "solute carrier family 35 member B1"; transcript_biotype "mRNA"; exon_number "6";
CM025010.1	Genbank	exon	9232306	9232412	.	-	.	gene_id "G4P62_004992"; transcript_id "gnl|WGS:JAAVVJ|G4P62_T008142"; gene "slc35b1"; locus_tag "G4P62_004992"; orig_protein_id "gnl|WGS:JAAVVJ|G4P62_P008142"; orig_transcript_id "gnl|WGS:JAAVVJ|G4P62_T008142"; product "solute carrier family 35 member B1"; transcript_biotype "mRNA"; exon_number "7";
CM025010.1	Genbank	exon	9232021	9232174	.	-	.	gene_id "G4P62_004992"; transcript_id "gnl|WGS:JAAVVJ|G4P62_T008142"; gene "slc35b1"; locus_tag "G4P62_004992"; orig_protein_id "gnl|WGS:JAAVVJ|G4P62_P008142"; orig_transcript_id "gnl|WGS:JAAVVJ|G4P62_T008142"; product "solute carrier family 35 member B1"; transcript_biotype "mRNA"; exon_number "8";
CM025010.1	Genbank	exon	9231249	9231888	.	-	.	gene_id "G4P62_004992"; transcript_id "gnl|WGS:JAAVVJ|G4P62_T008142"; gene "slc35b1"; locus_tag "G4P62_004992"; orig_protein_id "gnl|WGS:JAAVVJ|G4P62_P008142"; orig_transcript_id "gnl|WGS:JAAVVJ|G4P62_T008142"; product "solute carrier family 35 member B1"; transcript_biotype "mRNA"; exon_number "9";
CM025010.1	Genbank	CDS	9235655	9235779	.	-	0	gene_id "G4P62_004992"; transcript_id "gnl|WGS:JAAVVJ|G4P62_T008142"; gbkey "CDS"; gene "slc35b1"; locus_tag "G4P62_004992"; orig_transcript_id "gnl|WGS:JAAVVJ|G4P62_T008142"; product "solute carrier family 35 member B1"; protein_id "KAF7225829.1"; exon_number "1";
CM025010.1	Genbank	CDS	9235179	9235270	.	-	1	gene_id "G4P62_004992"; transcript_id "gnl|WGS:JAAVVJ|G4P62_T008142"; gbkey "CDS"; gene "slc35b1"; locus_tag "G4P62_004992"; orig_transcript_id "gnl|WGS:JAAVVJ|G4P62_T008142"; product "solute carrier family 35 member B1"; protein_id "KAF7225829.1"; exon_number "2";
CM025010.1	Genbank	CDS	9234759	9234889	.	-	2	gene_id "G4P62_004992"; transcript_id "gnl|WGS:JAAVVJ|G4P62_T008142"; gbkey "CDS"; gene "slc35b1"; locus_tag "G4P62_004992"; orig_transcript_id "gnl|WGS:JAAVVJ|G4P62_T008142"; product "solute carrier family 35 member B1"; protein_id "KAF7225829.1"; exon_number "3";
CM025010.1	Genbank	CDS	9234625	9234655	.	-	0	gene_id "G4P62_004992"; transcript_id "gnl|WGS:JAAVVJ|G4P62_T008142"; gbkey "CDS"; gene "slc35b1"; locus_tag "G4P62_004992"; orig_transcript_id "gnl|WGS:JAAVVJ|G4P62_T008142"; product "solute carrier family 35 member B1"; protein_id "KAF7225829.1"; exon_number "4";
CM025010.1	Genbank	CDS	9233879	9234039	.	-	2	gene_id "G4P62_004992"; transcript_id "gnl|WGS:JAAVVJ|G4P62_T008142"; gbkey "CDS"; gene "slc35b1"; locus_tag "G4P62_004992"; orig_transcript_id "gnl|WGS:JAAVVJ|G4P62_T008142"; product "solute carrier family 35 member B1"; protein_id "KAF7225829.1"; exon_number "5";
CM025010.1	Genbank	CDS	9233649	9233775	.	-	0	gene_id "G4P62_004992"; transcript_id "gnl|WGS:JAAVVJ|G4P62_T008142"; gbkey "CDS"; gene "slc35b1"; locus_tag "G4P62_004992"; orig_transcript_id "gnl|WGS:JAAVVJ|G4P62_T008142"; product "solute carrier family 35 member B1"; protein_id "KAF7225829.1"; exon_number "6";
CM025010.1	Genbank	CDS	9232306	9232412	.	-	2	gene_id "G4P62_004992"; transcript_id "gnl|WGS:JAAVVJ|G4P62_T008142"; gbkey "CDS"; gene "slc35b1"; locus_tag "G4P62_004992"; orig_transcript_id "gnl|WGS:JAAVVJ|G4P62_T008142"; product "solute carrier family 35 member B1"; protein_id "KAF7225829.1"; exon_number "7";
CM025010.1	Genbank	CDS	9232021	9232174	.	-	0	gene_id "G4P62_004992"; transcript_id "gnl|WGS:JAAVVJ|G4P62_T008142"; gbkey "CDS"; gene "slc35b1"; locus_tag "G4P62_004992"; orig_transcript_id "gnl|WGS:JAAVVJ|G4P62_T008142"; product "solute carrier family 35 member B1"; protein_id "KAF7225829.1"; exon_number "8";
CM025010.1	Genbank	CDS	9231839	9231888	.	-	2	gene_id "G4P62_004992"; transcript_id "gnl|WGS:JAAVVJ|G4P62_T008142"; gbkey "CDS"; gene "slc35b1"; locus_tag "G4P62_004992"; orig_transcript_id "gnl|WGS:JAAVVJ|G4P62_T008142"; product "solute carrier family 35 member B1"; protein_id "KAF7225829.1"; exon_number "9";
CM025010.1	Genbank	start_codon	9235777	9235779	.	-	0	gene_id "G4P62_004992"; transcript_id "gnl|WGS:JAAVVJ|G4P62_T008142"; gbkey "CDS"; gene "slc35b1"; locus_tag "G4P62_004992"; orig_transcript_id "gnl|WGS:JAAVVJ|G4P62_T008142"; product "solute carrier family 35 member B1"; protein_id "KAF7225829.1"; exon_number "1";
CM025010.1	Genbank	stop_codon	9231836	9231838	.	-	0	gene_id "G4P62_004992"; transcript_id "gnl|WGS:JAAVVJ|G4P62_T008142"; gbkey "CDS"; gene "slc35b1"; locus_tag "G4P62_004992"; orig_transcript_id "gnl|WGS:JAAVVJ|G4P62_T008142"; product "solute carrier family 35 member B1"; protein_id "KAF7225829.1"; exon_number "9";
CM025010.1	Genbank	gene	9248105	9265235	.	-	.	gene_id "G4P62_004993"; transcript_id ""; description "RUN domain-containing protein 3A-like isoform"; gbkey "Gene"; gene_biotype "protein_coding"; locus_tag "G4P62_004993"; note "LOC107378527";
CM025010.1	Genbank	transcript	9248105	9265235	.	-	.	gene_id "G4P62_004993"; transcript_id "gnl|WGS:JAAVVJ|G4P62_T008143"; gbkey "mRNA"; locus_tag "G4P62_004993"; note "transcript variant X2"; orig_protein_id "gnl|WGS:JAAVVJ|G4P62_P008143"; orig_transcript_id "gnl|WGS:JAAVVJ|G4P62_T008143"; product "RUN domain-containing protein 3A-like"; transcript_biotype "mRNA";
CM025010.1	Genbank	exon	9264965	9265235	.	-	.	gene_id "G4P62_004993"; transcript_id "gnl|WGS:JAAVVJ|G4P62_T008143"; locus_tag "G4P62_004993"; note "transcript variant X2"; orig_protein_id "gnl|WGS:JAAVVJ|G4P62_P008143"; orig_transcript_id "gnl|WGS:JAAVVJ|G4P62_T008143"; product "RUN domain-containing protein 3A-like"; transcript_biotype "mRNA"; exon_number "1";
CM025010.1	Genbank	exon	9253949	9254076	.	-	.	gene_id "G4P62_004993"; transcript_id "gnl|WGS:JAAVVJ|G4P62_T008143"; locus_tag "G4P62_004993"; note "transcript variant X2"; orig_protein_id "gnl|WGS:JAAVVJ|G4P62_P008143"; orig_transcript_id "gnl|WGS:JAAVVJ|G4P62_T008143"; product "RUN domain-containing protein 3A-like"; transcript_biotype "mRNA"; exon_number "2";
CM025010.1	Genbank	exon	9253632	9253765	.	-	.	gene_id "G4P62_004993"; transcript_id "gnl|WGS:JAAVVJ|G4P62_T008143"; locus_tag "G4P62_004993"; note "transcript variant X2"; orig_protein_id "gnl|WGS:JAAVVJ|G4P62_P008143"; orig_transcript_id "gnl|WGS:JAAVVJ|G4P62_T008143"; product "RUN domain-containing protein 3A-like"; transcript_biotype "mRNA"; exon_number "3";
CM025010.1	Genbank	exon	9253456	9253541	.	-	.	gene_id "G4P62_004993"; transcript_id "gnl|WGS:JAAVVJ|G4P62_T008143"; locus_tag "G4P62_004993"; note "transcript variant X2"; orig_protein_id "gnl|WGS:JAAVVJ|G4P62_P008143"; orig_transcript_id "gnl|WGS:JAAVVJ|G4P62_T008143"; product "RUN domain-containing protein 3A-like"; transcript_biotype "mRNA"; exon_number "4";
CM025010.1	Genbank	exon	9253233	9253322	.	-	.	gene_id "G4P62_004993"; transcript_id "gnl|WGS:JAAVVJ|G4P62_T008143"; locus_tag "G4P62_004993"; note "transcript variant X2"; orig_protein_id "gnl|WGS:JAAVVJ|G4P62_P008143"; orig_transcript_id "gnl|WGS:JAAVVJ|G4P62_T008143"; product "RUN domain-containing protein 3A-like"; transcript_biotype "mRNA"; exon_number "5";
CM025010.1	Genbank	exon	9251710	9251790	.	-	.	gene_id "G4P62_004993"; transcript_id "gnl|WGS:JAAVVJ|G4P62_T008143"; locus_tag "G4P62_004993"; note "transcript variant X2"; orig_protein_id "gnl|WGS:JAAVVJ|G4P62_P008143"; orig_transcript_id "gnl|WGS:JAAVVJ|G4P62_T008143"; product "RUN domain-containing protein 3A-like"; transcript_biotype "mRNA"; exon_number "6";
CM025010.1	Genbank	exon	9251468	9251633	.	-	.	gene_id "G4P62_004993"; transcript_id "gnl|WGS:JAAVVJ|G4P62_T008143"; locus_tag "G4P62_004993"; note "transcript variant X2"; orig_protein_id "gnl|WGS:JAAVVJ|G4P62_P008143"; orig_transcript_id "gnl|WGS:JAAVVJ|G4P62_T008143"; product "RUN domain-containing protein 3A-like"; transcript_biotype "mRNA"; exon_number "7";
CM025010.1	Genbank	exon	9251245	9251402	.	-	.	gene_id "G4P62_004993"; transcript_id "gnl|WGS:JAAVVJ|G4P62_T008143"; locus_tag "G4P62_004993"; note "transcript variant X2"; orig_protein_id "gnl|WGS:JAAVVJ|G4P62_P008143"; orig_transcript_id "gnl|WGS:JAAVVJ|G4P62_T008143"; product "RUN domain-containing protein 3A-like"; transcript_biotype "mRNA"; exon_number "8";
CM025010.1	Genbank	exon	9250884	9250997	.	-	.	gene_id "G4P62_004993"; transcript_id "gnl|WGS:JAAVVJ|G4P62_T008143"; locus_tag "G4P62_004993"; note "transcript variant X2"; orig_protein_id "gnl|WGS:JAAVVJ|G4P62_P008143"; orig_transcript_id "gnl|WGS:JAAVVJ|G4P62_T008143"; product "RUN domain-containing protein 3A-like"; transcript_biotype "mRNA"; exon_number "9";
CM025010.1	Genbank	exon	9250662	9250765	.	-	.	gene_id "G4P62_004993"; transcript_id "gnl|WGS:JAAVVJ|G4P62_T008143"; locus_tag "G4P62_004993"; note "transcript variant X2"; orig_protein_id "gnl|WGS:JAAVVJ|G4P62_P008143"; orig_transcript_id "gnl|WGS:JAAVVJ|G4P62_T008143"; product "RUN domain-containing protein 3A-like"; transcript_biotype "mRNA"; exon_number "10";
CM025010.1	Genbank	exon	9248105	9248833	.	-	.	gene_id "G4P62_004993"; transcript_id "gnl|WGS:JAAVVJ|G4P62_T008143"; locus_tag "G4P62_004993"; note "transcript variant X2"; orig_protein_id "gnl|WGS:JAAVVJ|G4P62_P008143"; orig_transcript_id "gnl|WGS:JAAVVJ|G4P62_T008143"; product "RUN domain-containing protein 3A-like"; transcript_biotype "mRNA"; exon_number "11";
CM025010.1	Genbank	CDS	9264965	9265071	.	-	0	gene_id "G4P62_004993"; transcript_id "gnl|WGS:JAAVVJ|G4P62_T008143"; gbkey "CDS"; locus_tag "G4P62_004993"; orig_transcript_id "gnl|WGS:JAAVVJ|G4P62_T008143"; product "transcript variant X2"; protein_id "KAF7225830.1"; exon_number "1";
CM025010.1	Genbank	CDS	9253949	9254076	.	-	1	gene_id "G4P62_004993"; transcript_id "gnl|WGS:JAAVVJ|G4P62_T008143"; gbkey "CDS"; locus_tag "G4P62_004993"; orig_transcript_id "gnl|WGS:JAAVVJ|G4P62_T008143"; product "transcript variant X2"; protein_id "KAF7225830.1"; exon_number "2";
CM025010.1	Genbank	CDS	9253632	9253765	.	-	2	gene_id "G4P62_004993"; transcript_id "gnl|WGS:JAAVVJ|G4P62_T008143"; gbkey "CDS"; locus_tag "G4P62_004993"; orig_transcript_id "gnl|WGS:JAAVVJ|G4P62_T008143"; product "transcript variant X2"; protein_id "KAF7225830.1"; exon_number "3";
CM025010.1	Genbank	CDS	9253456	9253541	.	-	0	gene_id "G4P62_004993"; transcript_id "gnl|WGS:JAAVVJ|G4P62_T008143"; gbkey "CDS"; locus_tag "G4P62_004993"; orig_transcript_id "gnl|WGS:JAAVVJ|G4P62_T008143"; product "transcript variant X2"; protein_id "KAF7225830.1"; exon_number "4";
CM025010.1	Genbank	CDS	9253233	9253322	.	-	1	gene_id "G4P62_004993"; transcript_id "gnl|WGS:JAAVVJ|G4P62_T008143"; gbkey "CDS"; locus_tag "G4P62_004993"; orig_transcript_id "gnl|WGS:JAAVVJ|G4P62_T008143"; product "transcript variant X2"; protein_id "KAF7225830.1"; exon_number "5";
CM025010.1	Genbank	CDS	9251710	9251790	.	-	1	gene_id "G4P62_004993"; transcript_id "gnl|WGS:JAAVVJ|G4P62_T008143"; gbkey "CDS"; locus_tag "G4P62_004993"; orig_transcript_id "gnl|WGS:JAAVVJ|G4P62_T008143"; product "transcript variant X2"; protein_id "KAF7225830.1"; exon_number "6";
CM025010.1	Genbank	CDS	9251468	9251633	.	-	1	gene_id "G4P62_004993"; transcript_id "gnl|WGS:JAAVVJ|G4P62_T008143"; gbkey "CDS"; locus_tag "G4P62_004993"; orig_transcript_id "gnl|WGS:JAAVVJ|G4P62_T008143"; product "transcript variant X2"; protein_id "KAF7225830.1"; exon_number "7";
CM025010.1	Genbank	CDS	9251245	9251402	.	-	0	gene_id "G4P62_004993"; transcript_id "gnl|WGS:JAAVVJ|G4P62_T008143"; gbkey "CDS"; locus_tag "G4P62_004993"; orig_transcript_id "gnl|WGS:JAAVVJ|G4P62_T008143"; product "transcript variant X2"; protein_id "KAF7225830.1"; exon_number "8";
CM025010.1	Genbank	CDS	9250884	9250997	.	-	1	gene_id "G4P62_004993"; transcript_id "gnl|WGS:JAAVVJ|G4P62_T008143"; gbkey "CDS"; locus_tag "G4P62_004993"; orig_transcript_id "gnl|WGS:JAAVVJ|G4P62_T008143"; product "transcript variant X2"; protein_id "KAF7225830.1"; exon_number "9";
CM025010.1	Genbank	CDS	9250662	9250765	.	-	1	gene_id "G4P62_004993"; transcript_id "gnl|WGS:JAAVVJ|G4P62_T008143"; gbkey "CDS"; locus_tag "G4P62_004993"; orig_transcript_id "gnl|WGS:JAAVVJ|G4P62_T008143"; product "transcript variant X2"; protein_id "KAF7225830.1"; exon_number "10";
CM025010.1	Genbank	CDS	9248694	9248833	.	-	2	gene_id "G4P62_004993"; transcript_id "gnl|WGS:JAAVVJ|G4P62_T008143"; gbkey "CDS"; locus_tag "G4P62_004993"; orig_transcript_id "gnl|WGS:JAAVVJ|G4P62_T008143"; product "transcript variant X2"; protein_id "KAF7225830.1"; exon_number "11";
CM025010.1	Genbank	start_codon	9265069	9265071	.	-	0	gene_id "G4P62_004993"; transcript_id "gnl|WGS:JAAVVJ|G4P62_T008143"; gbkey "CDS"; locus_tag "G4P62_004993"; orig_transcript_id "gnl|WGS:JAAVVJ|G4P62_T008143"; product "transcript variant X2"; protein_id "KAF7225830.1"; exon_number "1";
CM025010.1	Genbank	stop_codon	9248691	9248693	.	-	0	gene_id "G4P62_004993"; transcript_id "gnl|WGS:JAAVVJ|G4P62_T008143"; gbkey "CDS"; locus_tag "G4P62_004993"; orig_transcript_id "gnl|WGS:JAAVVJ|G4P62_T008143"; product "transcript variant X2"; protein_id "KAF7225830.1"; exon_number "11";
CM025010.1	Genbank	transcript	9248105	9265234	.	-	.	gene_id "G4P62_004993"; transcript_id "gnl|WGS:JAAVVJ|G4P62_T008144"; gbkey "mRNA"; locus_tag "G4P62_004993"; note "transcript variant X3"; orig_protein_id "gnl|WGS:JAAVVJ|G4P62_P008144"; orig_transcript_id "gnl|WGS:JAAVVJ|G4P62_T008144"; product "RUN domain-containing protein 3A-like"; transcript_biotype "mRNA";
CM025010.1	Genbank	exon	9264965	9265234	.	-	.	gene_id "G4P62_004993"; transcript_id "gnl|WGS:JAAVVJ|G4P62_T008144"; locus_tag "G4P62_004993"; note "transcript variant X3"; orig_protein_id "gnl|WGS:JAAVVJ|G4P62_P008144"; orig_transcript_id "gnl|WGS:JAAVVJ|G4P62_T008144"; product "RUN domain-containing protein 3A-like"; transcript_biotype "mRNA"; exon_number "1";
CM025010.1	Genbank	exon	9253961	9254076	.	-	.	gene_id "G4P62_004993"; transcript_id "gnl|WGS:JAAVVJ|G4P62_T008144"; locus_tag "G4P62_004993"; note "transcript variant X3"; orig_protein_id "gnl|WGS:JAAVVJ|G4P62_P008144"; orig_transcript_id "gnl|WGS:JAAVVJ|G4P62_T008144"; product "RUN domain-containing protein 3A-like"; transcript_biotype "mRNA"; exon_number "2";
CM025010.1	Genbank	exon	9253632	9253765	.	-	.	gene_id "G4P62_004993"; transcript_id "gnl|WGS:JAAVVJ|G4P62_T008144"; locus_tag "G4P62_004993"; note "transcript variant X3"; orig_protein_id "gnl|WGS:JAAVVJ|G4P62_P008144"; orig_transcript_id "gnl|WGS:JAAVVJ|G4P62_T008144"; product "RUN domain-containing protein 3A-like"; transcript_biotype "mRNA"; exon_number "3";
CM025010.1	Genbank	exon	9253456	9253541	.	-	.	gene_id "G4P62_004993"; transcript_id "gnl|WGS:JAAVVJ|G4P62_T008144"; locus_tag "G4P62_004993"; note "transcript variant X3"; orig_protein_id "gnl|WGS:JAAVVJ|G4P62_P008144"; orig_transcript_id "gnl|WGS:JAAVVJ|G4P62_T008144"; product "RUN domain-containing protein 3A-like"; transcript_biotype "mRNA"; exon_number "4";
CM025010.1	Genbank	exon	9253233	9253322	.	-	.	gene_id "G4P62_004993"; transcript_id "gnl|WGS:JAAVVJ|G4P62_T008144"; locus_tag "G4P62_004993"; note "transcript variant X3"; orig_protein_id "gnl|WGS:JAAVVJ|G4P62_P008144"; orig_transcript_id "gnl|WGS:JAAVVJ|G4P62_T008144"; product "RUN domain-containing protein 3A-like"; transcript_biotype "mRNA"; exon_number "5";
CM025010.1	Genbank	exon	9251710	9251790	.	-	.	gene_id "G4P62_004993"; transcript_id "gnl|WGS:JAAVVJ|G4P62_T008144"; locus_tag "G4P62_004993"; note "transcript variant X3"; orig_protein_id "gnl|WGS:JAAVVJ|G4P62_P008144"; orig_transcript_id "gnl|WGS:JAAVVJ|G4P62_T008144"; product "RUN domain-containing protein 3A-like"; transcript_biotype "mRNA"; exon_number "6";
CM025010.1	Genbank	exon	9251468	9251633	.	-	.	gene_id "G4P62_004993"; transcript_id "gnl|WGS:JAAVVJ|G4P62_T008144"; locus_tag "G4P62_004993"; note "transcript variant X3"; orig_protein_id "gnl|WGS:JAAVVJ|G4P62_P008144"; orig_transcript_id "gnl|WGS:JAAVVJ|G4P62_T008144"; product "RUN domain-containing protein 3A-like"; transcript_biotype "mRNA"; exon_number "7";
CM025010.1	Genbank	exon	9251245	9251402	.	-	.	gene_id "G4P62_004993"; transcript_id "gnl|WGS:JAAVVJ|G4P62_T008144"; locus_tag "G4P62_004993"; note "transcript variant X3"; orig_protein_id "gnl|WGS:JAAVVJ|G4P62_P008144"; orig_transcript_id "gnl|WGS:JAAVVJ|G4P62_T008144"; product "RUN domain-containing protein 3A-like"; transcript_biotype "mRNA"; exon_number "8";
CM025010.1	Genbank	exon	9250884	9250997	.	-	.	gene_id "G4P62_004993"; transcript_id "gnl|WGS:JAAVVJ|G4P62_T008144"; locus_tag "G4P62_004993"; note "transcript variant X3"; orig_protein_id "gnl|WGS:JAAVVJ|G4P62_P008144"; orig_transcript_id "gnl|WGS:JAAVVJ|G4P62_T008144"; product "RUN domain-containing protein 3A-like"; transcript_biotype "mRNA"; exon_number "9";
CM025010.1	Genbank	exon	9250662	9250768	.	-	.	gene_id "G4P62_004993"; transcript_id "gnl|WGS:JAAVVJ|G4P62_T008144"; locus_tag "G4P62_004993"; note "transcript variant X3"; orig_protein_id "gnl|WGS:JAAVVJ|G4P62_P008144"; orig_transcript_id "gnl|WGS:JAAVVJ|G4P62_T008144"; product "RUN domain-containing protein 3A-like"; transcript_biotype "mRNA"; exon_number "10";
CM025010.1	Genbank	exon	9248105	9248833	.	-	.	gene_id "G4P62_004993"; transcript_id "gnl|WGS:JAAVVJ|G4P62_T008144"; locus_tag "G4P62_004993"; note "transcript variant X3"; orig_protein_id "gnl|WGS:JAAVVJ|G4P62_P008144"; orig_transcript_id "gnl|WGS:JAAVVJ|G4P62_T008144"; product "RUN domain-containing protein 3A-like"; transcript_biotype "mRNA"; exon_number "11";
CM025010.1	Genbank	CDS	9264965	9265071	.	-	0	gene_id "G4P62_004993"; transcript_id "gnl|WGS:JAAVVJ|G4P62_T008144"; gbkey "CDS"; locus_tag "G4P62_004993"; orig_transcript_id "gnl|WGS:JAAVVJ|G4P62_T008144"; product "transcript variant X3"; protein_id "KAF7225831.1"; exon_number "1";
CM025010.1	Genbank	CDS	9253961	9254076	.	-	1	gene_id "G4P62_004993"; transcript_id "gnl|WGS:JAAVVJ|G4P62_T008144"; gbkey "CDS"; locus_tag "G4P62_004993"; orig_transcript_id "gnl|WGS:JAAVVJ|G4P62_T008144"; product "transcript variant X3"; protein_id "KAF7225831.1"; exon_number "2";
CM025010.1	Genbank	CDS	9253632	9253765	.	-	2	gene_id "G4P62_004993"; transcript_id "gnl|WGS:JAAVVJ|G4P62_T008144"; gbkey "CDS"; locus_tag "G4P62_004993"; orig_transcript_id "gnl|WGS:JAAVVJ|G4P62_T008144"; product "transcript variant X3"; protein_id "KAF7225831.1"; exon_number "3";
CM025010.1	Genbank	CDS	9253456	9253541	.	-	0	gene_id "G4P62_004993"; transcript_id "gnl|WGS:JAAVVJ|G4P62_T008144"; gbkey "CDS"; locus_tag "G4P62_004993"; orig_transcript_id "gnl|WGS:JAAVVJ|G4P62_T008144"; product "transcript variant X3"; protein_id "KAF7225831.1"; exon_number "4";
CM025010.1	Genbank	CDS	9253233	9253322	.	-	1	gene_id "G4P62_004993"; transcript_id "gnl|WGS:JAAVVJ|G4P62_T008144"; gbkey "CDS"; locus_tag "G4P62_004993"; orig_transcript_id "gnl|WGS:JAAVVJ|G4P62_T008144"; product "transcript variant X3"; protein_id "KAF7225831.1"; exon_number "5";
CM025010.1	Genbank	CDS	9251710	9251790	.	-	1	gene_id "G4P62_004993"; transcript_id "gnl|WGS:JAAVVJ|G4P62_T008144"; gbkey "CDS"; locus_tag "G4P62_004993"; orig_transcript_id "gnl|WGS:JAAVVJ|G4P62_T008144"; product "transcript variant X3"; protein_id "KAF7225831.1"; exon_number "6";
CM025010.1	Genbank	CDS	9251468	9251633	.	-	1	gene_id "G4P62_004993"; transcript_id "gnl|WGS:JAAVVJ|G4P62_T008144"; gbkey "CDS"; locus_tag "G4P62_004993"; orig_transcript_id "gnl|WGS:JAAVVJ|G4P62_T008144"; product "transcript variant X3"; protein_id "KAF7225831.1"; exon_number "7";
CM025010.1	Genbank	CDS	9251245	9251402	.	-	0	gene_id "G4P62_004993"; transcript_id "gnl|WGS:JAAVVJ|G4P62_T008144"; gbkey "CDS"; locus_tag "G4P62_004993"; orig_transcript_id "gnl|WGS:JAAVVJ|G4P62_T008144"; product "transcript variant X3"; protein_id "KAF7225831.1"; exon_number "8";
CM025010.1	Genbank	CDS	9250884	9250997	.	-	1	gene_id "G4P62_004993"; transcript_id "gnl|WGS:JAAVVJ|G4P62_T008144"; gbkey "CDS"; locus_tag "G4P62_004993"; orig_transcript_id "gnl|WGS:JAAVVJ|G4P62_T008144"; product "transcript variant X3"; protein_id "KAF7225831.1"; exon_number "9";
CM025010.1	Genbank	CDS	9250662	9250768	.	-	1	gene_id "G4P62_004993"; transcript_id "gnl|WGS:JAAVVJ|G4P62_T008144"; gbkey "CDS"; locus_tag "G4P62_004993"; orig_transcript_id "gnl|WGS:JAAVVJ|G4P62_T008144"; product "transcript variant X3"; protein_id "KAF7225831.1"; exon_number "10";
CM025010.1	Genbank	CDS	9248694	9248833	.	-	2	gene_id "G4P62_004993"; transcript_id "gnl|WGS:JAAVVJ|G4P62_T008144"; gbkey "CDS"; locus_tag "G4P62_004993"; orig_transcript_id "gnl|WGS:JAAVVJ|G4P62_T008144"; product "transcript variant X3"; protein_id "KAF7225831.1"; exon_number "11";
CM025010.1	Genbank	start_codon	9265069	9265071	.	-	0	gene_id "G4P62_004993"; transcript_id "gnl|WGS:JAAVVJ|G4P62_T008144"; gbkey "CDS"; locus_tag "G4P62_004993"; orig_transcript_id "gnl|WGS:JAAVVJ|G4P62_T008144"; product "transcript variant X3"; protein_id "KAF7225831.1"; exon_number "1";
CM025010.1	Genbank	stop_codon	9248691	9248693	.	-	0	gene_id "G4P62_004993"; transcript_id "gnl|WGS:JAAVVJ|G4P62_T008144"; gbkey "CDS"; locus_tag "G4P62_004993"; orig_transcript_id "gnl|WGS:JAAVVJ|G4P62_T008144"; product "transcript variant X3"; protein_id "KAF7225831.1"; exon_number "11";
CM025010.1	Genbank	transcript	9248105	9265234	.	-	.	gene_id "G4P62_004993"; transcript_id "gnl|WGS:JAAVVJ|G4P62_T008145"; gbkey "mRNA"; locus_tag "G4P62_004993"; note "transcript variant X1"; orig_protein_id "gnl|WGS:JAAVVJ|G4P62_P008145"; orig_transcript_id "gnl|WGS:JAAVVJ|G4P62_T008145"; product "RUN domain-containing protein 3A-like"; transcript_biotype "mRNA";
CM025010.1	Genbank	exon	9264965	9265234	.	-	.	gene_id "G4P62_004993"; transcript_id "gnl|WGS:JAAVVJ|G4P62_T008145"; locus_tag "G4P62_004993"; note "transcript variant X1"; orig_protein_id "gnl|WGS:JAAVVJ|G4P62_P008145"; orig_transcript_id "gnl|WGS:JAAVVJ|G4P62_T008145"; product "RUN domain-containing protein 3A-like"; transcript_biotype "mRNA"; exon_number "1";
CM025010.1	Genbank	exon	9253949	9254076	.	-	.	gene_id "G4P62_004993"; transcript_id "gnl|WGS:JAAVVJ|G4P62_T008145"; locus_tag "G4P62_004993"; note "transcript variant X1"; orig_protein_id "gnl|WGS:JAAVVJ|G4P62_P008145"; orig_transcript_id "gnl|WGS:JAAVVJ|G4P62_T008145"; product "RUN domain-containing protein 3A-like"; transcript_biotype "mRNA"; exon_number "2";
CM025010.1	Genbank	exon	9253632	9253765	.	-	.	gene_id "G4P62_004993"; transcript_id "gnl|WGS:JAAVVJ|G4P62_T008145"; locus_tag "G4P62_004993"; note "transcript variant X1"; orig_protein_id "gnl|WGS:JAAVVJ|G4P62_P008145"; orig_transcript_id "gnl|WGS:JAAVVJ|G4P62_T008145"; product "RUN domain-containing protein 3A-like"; transcript_biotype "mRNA"; exon_number "3";
CM025010.1	Genbank	exon	9253456	9253541	.	-	.	gene_id "G4P62_004993"; transcript_id "gnl|WGS:JAAVVJ|G4P62_T008145"; locus_tag "G4P62_004993"; note "transcript variant X1"; orig_protein_id "gnl|WGS:JAAVVJ|G4P62_P008145"; orig_transcript_id "gnl|WGS:JAAVVJ|G4P62_T008145"; product "RUN domain-containing protein 3A-like"; transcript_biotype "mRNA"; exon_number "4";
CM025010.1	Genbank	exon	9253233	9253322	.	-	.	gene_id "G4P62_004993"; transcript_id "gnl|WGS:JAAVVJ|G4P62_T008145"; locus_tag "G4P62_004993"; note "transcript variant X1"; orig_protein_id "gnl|WGS:JAAVVJ|G4P62_P008145"; orig_transcript_id "gnl|WGS:JAAVVJ|G4P62_T008145"; product "RUN domain-containing protein 3A-like"; transcript_biotype "mRNA"; exon_number "5";
CM025010.1	Genbank	exon	9251710	9251790	.	-	.	gene_id "G4P62_004993"; transcript_id "gnl|WGS:JAAVVJ|G4P62_T008145"; locus_tag "G4P62_004993"; note "transcript variant X1"; orig_protein_id "gnl|WGS:JAAVVJ|G4P62_P008145"; orig_transcript_id "gnl|WGS:JAAVVJ|G4P62_T008145"; product "RUN domain-containing protein 3A-like"; transcript_biotype "mRNA"; exon_number "6";
CM025010.1	Genbank	exon	9251468	9251633	.	-	.	gene_id "G4P62_004993"; transcript_id "gnl|WGS:JAAVVJ|G4P62_T008145"; locus_tag "G4P62_004993"; note "transcript variant X1"; orig_protein_id "gnl|WGS:JAAVVJ|G4P62_P008145"; orig_transcript_id "gnl|WGS:JAAVVJ|G4P62_T008145"; product "RUN domain-containing protein 3A-like"; transcript_biotype "mRNA"; exon_number "7";
CM025010.1	Genbank	exon	9251245	9251402	.	-	.	gene_id "G4P62_004993"; transcript_id "gnl|WGS:JAAVVJ|G4P62_T008145"; locus_tag "G4P62_004993"; note "transcript variant X1"; orig_protein_id "gnl|WGS:JAAVVJ|G4P62_P008145"; orig_transcript_id "gnl|WGS:JAAVVJ|G4P62_T008145"; product "RUN domain-containing protein 3A-like"; transcript_biotype "mRNA"; exon_number "8";
CM025010.1	Genbank	exon	9250884	9250997	.	-	.	gene_id "G4P62_004993"; transcript_id "gnl|WGS:JAAVVJ|G4P62_T008145"; locus_tag "G4P62_004993"; note "transcript variant X1"; orig_protein_id "gnl|WGS:JAAVVJ|G4P62_P008145"; orig_transcript_id "gnl|WGS:JAAVVJ|G4P62_T008145"; product "RUN domain-containing protein 3A-like"; transcript_biotype "mRNA"; exon_number "9";
CM025010.1	Genbank	exon	9250662	9250768	.	-	.	gene_id "G4P62_004993"; transcript_id "gnl|WGS:JAAVVJ|G4P62_T008145"; locus_tag "G4P62_004993"; note "transcript variant X1"; orig_protein_id "gnl|WGS:JAAVVJ|G4P62_P008145"; orig_transcript_id "gnl|WGS:JAAVVJ|G4P62_T008145"; product "RUN domain-containing protein 3A-like"; transcript_biotype "mRNA"; exon_number "10";
CM025010.1	Genbank	exon	9248105	9248833	.	-	.	gene_id "G4P62_004993"; transcript_id "gnl|WGS:JAAVVJ|G4P62_T008145"; locus_tag "G4P62_004993"; note "transcript variant X1"; orig_protein_id "gnl|WGS:JAAVVJ|G4P62_P008145"; orig_transcript_id "gnl|WGS:JAAVVJ|G4P62_T008145"; product "RUN domain-containing protein 3A-like"; transcript_biotype "mRNA"; exon_number "11";
CM025010.1	Genbank	CDS	9264965	9265071	.	-	0	gene_id "G4P62_004993"; transcript_id "gnl|WGS:JAAVVJ|G4P62_T008145"; gbkey "CDS"; locus_tag "G4P62_004993"; orig_transcript_id "gnl|WGS:JAAVVJ|G4P62_T008145"; product "transcript variant X1"; protein_id "KAF7225832.1"; exon_number "1";
CM025010.1	Genbank	CDS	9253949	9254076	.	-	1	gene_id "G4P62_004993"; transcript_id "gnl|WGS:JAAVVJ|G4P62_T008145"; gbkey "CDS"; locus_tag "G4P62_004993"; orig_transcript_id "gnl|WGS:JAAVVJ|G4P62_T008145"; product "transcript variant X1"; protein_id "KAF7225832.1"; exon_number "2";
CM025010.1	Genbank	CDS	9253632	9253765	.	-	2	gene_id "G4P62_004993"; transcript_id "gnl|WGS:JAAVVJ|G4P62_T008145"; gbkey "CDS"; locus_tag "G4P62_004993"; orig_transcript_id "gnl|WGS:JAAVVJ|G4P62_T008145"; product "transcript variant X1"; protein_id "KAF7225832.1"; exon_number "3";
CM025010.1	Genbank	CDS	9253456	9253541	.	-	0	gene_id "G4P62_004993"; transcript_id "gnl|WGS:JAAVVJ|G4P62_T008145"; gbkey "CDS"; locus_tag "G4P62_004993"; orig_transcript_id "gnl|WGS:JAAVVJ|G4P62_T008145"; product "transcript variant X1"; protein_id "KAF7225832.1"; exon_number "4";
CM025010.1	Genbank	CDS	9253233	9253322	.	-	1	gene_id "G4P62_004993"; transcript_id "gnl|WGS:JAAVVJ|G4P62_T008145"; gbkey "CDS"; locus_tag "G4P62_004993"; orig_transcript_id "gnl|WGS:JAAVVJ|G4P62_T008145"; product "transcript variant X1"; protein_id "KAF7225832.1"; exon_number "5";
CM025010.1	Genbank	CDS	9251710	9251790	.	-	1	gene_id "G4P62_004993"; transcript_id "gnl|WGS:JAAVVJ|G4P62_T008145"; gbkey "CDS"; locus_tag "G4P62_004993"; orig_transcript_id "gnl|WGS:JAAVVJ|G4P62_T008145"; product "transcript variant X1"; protein_id "KAF7225832.1"; exon_number "6";
CM025010.1	Genbank	CDS	9251468	9251633	.	-	1	gene_id "G4P62_004993"; transcript_id "gnl|WGS:JAAVVJ|G4P62_T008145"; gbkey "CDS"; locus_tag "G4P62_004993"; orig_transcript_id "gnl|WGS:JAAVVJ|G4P62_T008145"; product "transcript variant X1"; protein_id "KAF7225832.1"; exon_number "7";
CM025010.1	Genbank	CDS	9251245	9251402	.	-	0	gene_id "G4P62_004993"; transcript_id "gnl|WGS:JAAVVJ|G4P62_T008145"; gbkey "CDS"; locus_tag "G4P62_004993"; orig_transcript_id "gnl|WGS:JAAVVJ|G4P62_T008145"; product "transcript variant X1"; protein_id "KAF7225832.1"; exon_number "8";
CM025010.1	Genbank	CDS	9250884	9250997	.	-	1	gene_id "G4P62_004993"; transcript_id "gnl|WGS:JAAVVJ|G4P62_T008145"; gbkey "CDS"; locus_tag "G4P62_004993"; orig_transcript_id "gnl|WGS:JAAVVJ|G4P62_T008145"; product "transcript variant X1"; protein_id "KAF7225832.1"; exon_number "9";
CM025010.1	Genbank	CDS	9250662	9250768	.	-	1	gene_id "G4P62_004993"; transcript_id "gnl|WGS:JAAVVJ|G4P62_T008145"; gbkey "CDS"; locus_tag "G4P62_004993"; orig_transcript_id "gnl|WGS:JAAVVJ|G4P62_T008145"; product "transcript variant X1"; protein_id "KAF7225832.1"; exon_number "10";
CM025010.1	Genbank	CDS	9248694	9248833	.	-	2	gene_id "G4P62_004993"; transcript_id "gnl|WGS:JAAVVJ|G4P62_T008145"; gbkey "CDS"; locus_tag "G4P62_004993"; orig_transcript_id "gnl|WGS:JAAVVJ|G4P62_T008145"; product "transcript variant X1"; protein_id "KAF7225832.1"; exon_number "11";
CM025010.1	Genbank	start_codon	9265069	9265071	.	-	0	gene_id "G4P62_004993"; transcript_id "gnl|WGS:JAAVVJ|G4P62_T008145"; gbkey "CDS"; locus_tag "G4P62_004993"; orig_transcript_id "gnl|WGS:JAAVVJ|G4P62_T008145"; product "transcript variant X1"; protein_id "KAF7225832.1"; exon_number "1";
CM025010.1	Genbank	stop_codon	9248691	9248693	.	-	0	gene_id "G4P62_004993"; transcript_id "gnl|WGS:JAAVVJ|G4P62_T008145"; gbkey "CDS"; locus_tag "G4P62_004993"; orig_transcript_id "gnl|WGS:JAAVVJ|G4P62_T008145"; product "transcript variant X1"; protein_id "KAF7225832.1"; exon_number "11";
CM025010.1	Genbank	gene	9267009	9269211	.	+	.	gene_id "G4P62_004994"; transcript_id ""; description "RING finger protein 113A"; gbkey "Gene"; gene "rnf113a"; gene_biotype "protein_coding"; locus_tag "G4P62_004994";
CM025010.1	Genbank	transcript	9267009	9269211	.	+	.	gene_id "G4P62_004994"; transcript_id "gnl|WGS:JAAVVJ|G4P62_T008146"; gbkey "mRNA"; gene "rnf113a"; locus_tag "G4P62_004994"; orig_protein_id "gnl|WGS:JAAVVJ|G4P62_P008146"; orig_transcript_id "gnl|WGS:JAAVVJ|G4P62_T008146"; product "ring finger protein 113A"; transcript_biotype "mRNA";
CM025010.1	Genbank	exon	9267009	9267167	.	+	.	gene_id "G4P62_004994"; transcript_id "gnl|WGS:JAAVVJ|G4P62_T008146"; gene "rnf113a"; locus_tag "G4P62_004994"; orig_protein_id "gnl|WGS:JAAVVJ|G4P62_P008146"; orig_transcript_id "gnl|WGS:JAAVVJ|G4P62_T008146"; product "ring finger protein 113A"; transcript_biotype "mRNA"; exon_number "1";
CM025010.1	Genbank	exon	9267468	9267547	.	+	.	gene_id "G4P62_004994"; transcript_id "gnl|WGS:JAAVVJ|G4P62_T008146"; gene "rnf113a"; locus_tag "G4P62_004994"; orig_protein_id "gnl|WGS:JAAVVJ|G4P62_P008146"; orig_transcript_id "gnl|WGS:JAAVVJ|G4P62_T008146"; product "ring finger protein 113A"; transcript_biotype "mRNA"; exon_number "2";
CM025010.1	Genbank	exon	9267620	9267718	.	+	.	gene_id "G4P62_004994"; transcript_id "gnl|WGS:JAAVVJ|G4P62_T008146"; gene "rnf113a"; locus_tag "G4P62_004994"; orig_protein_id "gnl|WGS:JAAVVJ|G4P62_P008146"; orig_transcript_id "gnl|WGS:JAAVVJ|G4P62_T008146"; product "ring finger protein 113A"; transcript_biotype "mRNA"; exon_number "3";
CM025010.1	Genbank	exon	9267974	9268081	.	+	.	gene_id "G4P62_004994"; transcript_id "gnl|WGS:JAAVVJ|G4P62_T008146"; gene "rnf113a"; locus_tag "G4P62_004994"; orig_protein_id "gnl|WGS:JAAVVJ|G4P62_P008146"; orig_transcript_id "gnl|WGS:JAAVVJ|G4P62_T008146"; product "ring finger protein 113A"; transcript_biotype "mRNA"; exon_number "4";
CM025010.1	Genbank	exon	9268172	9268281	.	+	.	gene_id "G4P62_004994"; transcript_id "gnl|WGS:JAAVVJ|G4P62_T008146"; gene "rnf113a"; locus_tag "G4P62_004994"; orig_protein_id "gnl|WGS:JAAVVJ|G4P62_P008146"; orig_transcript_id "gnl|WGS:JAAVVJ|G4P62_T008146"; product "ring finger protein 113A"; transcript_biotype "mRNA"; exon_number "5";
CM025010.1	Genbank	exon	9268364	9268470	.	+	.	gene_id "G4P62_004994"; transcript_id "gnl|WGS:JAAVVJ|G4P62_T008146"; gene "rnf113a"; locus_tag "G4P62_004994"; orig_protein_id "gnl|WGS:JAAVVJ|G4P62_P008146"; orig_transcript_id "gnl|WGS:JAAVVJ|G4P62_T008146"; product "ring finger protein 113A"; transcript_biotype "mRNA"; exon_number "6";
CM025010.1	Genbank	exon	9268561	9268650	.	+	.	gene_id "G4P62_004994"; transcript_id "gnl|WGS:JAAVVJ|G4P62_T008146"; gene "rnf113a"; locus_tag "G4P62_004994"; orig_protein_id "gnl|WGS:JAAVVJ|G4P62_P008146"; orig_transcript_id "gnl|WGS:JAAVVJ|G4P62_T008146"; product "ring finger protein 113A"; transcript_biotype "mRNA"; exon_number "7";
CM025010.1	Genbank	exon	9268723	9268816	.	+	.	gene_id "G4P62_004994"; transcript_id "gnl|WGS:JAAVVJ|G4P62_T008146"; gene "rnf113a"; locus_tag "G4P62_004994"; orig_protein_id "gnl|WGS:JAAVVJ|G4P62_P008146"; orig_transcript_id "gnl|WGS:JAAVVJ|G4P62_T008146"; product "ring finger protein 113A"; transcript_biotype "mRNA"; exon_number "8";
CM025010.1	Genbank	exon	9268886	9268992	.	+	.	gene_id "G4P62_004994"; transcript_id "gnl|WGS:JAAVVJ|G4P62_T008146"; gene "rnf113a"; locus_tag "G4P62_004994"; orig_protein_id "gnl|WGS:JAAVVJ|G4P62_P008146"; orig_transcript_id "gnl|WGS:JAAVVJ|G4P62_T008146"; product "ring finger protein 113A"; transcript_biotype "mRNA"; exon_number "9";
CM025010.1	Genbank	exon	9269079	9269211	.	+	.	gene_id "G4P62_004994"; transcript_id "gnl|WGS:JAAVVJ|G4P62_T008146"; gene "rnf113a"; locus_tag "G4P62_004994"; orig_protein_id "gnl|WGS:JAAVVJ|G4P62_P008146"; orig_transcript_id "gnl|WGS:JAAVVJ|G4P62_T008146"; product "ring finger protein 113A"; transcript_biotype "mRNA"; exon_number "10";
CM025010.1	Genbank	CDS	9267062	9267167	.	+	0	gene_id "G4P62_004994"; transcript_id "gnl|WGS:JAAVVJ|G4P62_T008146"; gbkey "CDS"; gene "rnf113a"; locus_tag "G4P62_004994"; orig_transcript_id "gnl|WGS:JAAVVJ|G4P62_T008146"; product "ring finger protein 113A"; protein_id "KAF7225833.1"; exon_number "1";
CM025010.1	Genbank	CDS	9267468	9267547	.	+	2	gene_id "G4P62_004994"; transcript_id "gnl|WGS:JAAVVJ|G4P62_T008146"; gbkey "CDS"; gene "rnf113a"; locus_tag "G4P62_004994"; orig_transcript_id "gnl|WGS:JAAVVJ|G4P62_T008146"; product "ring finger protein 113A"; protein_id "KAF7225833.1"; exon_number "2";
CM025010.1	Genbank	CDS	9267620	9267718	.	+	0	gene_id "G4P62_004994"; transcript_id "gnl|WGS:JAAVVJ|G4P62_T008146"; gbkey "CDS"; gene "rnf113a"; locus_tag "G4P62_004994"; orig_transcript_id "gnl|WGS:JAAVVJ|G4P62_T008146"; product "ring finger protein 113A"; protein_id "KAF7225833.1"; exon_number "3";
CM025010.1	Genbank	CDS	9267974	9268081	.	+	0	gene_id "G4P62_004994"; transcript_id "gnl|WGS:JAAVVJ|G4P62_T008146"; gbkey "CDS"; gene "rnf113a"; locus_tag "G4P62_004994"; orig_transcript_id "gnl|WGS:JAAVVJ|G4P62_T008146"; product "ring finger protein 113A"; protein_id "KAF7225833.1"; exon_number "4";
CM025010.1	Genbank	CDS	9268172	9268281	.	+	0	gene_id "G4P62_004994"; transcript_id "gnl|WGS:JAAVVJ|G4P62_T008146"; gbkey "CDS"; gene "rnf113a"; locus_tag "G4P62_004994"; orig_transcript_id "gnl|WGS:JAAVVJ|G4P62_T008146"; product "ring finger protein 113A"; protein_id "KAF7225833.1"; exon_number "5";
CM025010.1	Genbank	CDS	9268364	9268470	.	+	1	gene_id "G4P62_004994"; transcript_id "gnl|WGS:JAAVVJ|G4P62_T008146"; gbkey "CDS"; gene "rnf113a"; locus_tag "G4P62_004994"; orig_transcript_id "gnl|WGS:JAAVVJ|G4P62_T008146"; product "ring finger protein 113A"; protein_id "KAF7225833.1"; exon_number "6";
CM025010.1	Genbank	CDS	9268561	9268650	.	+	2	gene_id "G4P62_004994"; transcript_id "gnl|WGS:JAAVVJ|G4P62_T008146"; gbkey "CDS"; gene "rnf113a"; locus_tag "G4P62_004994"; orig_transcript_id "gnl|WGS:JAAVVJ|G4P62_T008146"; product "ring finger protein 113A"; protein_id "KAF7225833.1"; exon_number "7";
CM025010.1	Genbank	CDS	9268723	9268816	.	+	2	gene_id "G4P62_004994"; transcript_id "gnl|WGS:JAAVVJ|G4P62_T008146"; gbkey "CDS"; gene "rnf113a"; locus_tag "G4P62_004994"; orig_transcript_id "gnl|WGS:JAAVVJ|G4P62_T008146"; product "ring finger protein 113A"; protein_id "KAF7225833.1"; exon_number "8";
CM025010.1	Genbank	CDS	9268886	9268992	.	+	1	gene_id "G4P62_004994"; transcript_id "gnl|WGS:JAAVVJ|G4P62_T008146"; gbkey "CDS"; gene "rnf113a"; locus_tag "G4P62_004994"; orig_transcript_id "gnl|WGS:JAAVVJ|G4P62_T008146"; product "ring finger protein 113A"; protein_id "KAF7225833.1"; exon_number "9";
CM025010.1	Genbank	CDS	9269079	9269143	.	+	2	gene_id "G4P62_004994"; transcript_id "gnl|WGS:JAAVVJ|G4P62_T008146"; gbkey "CDS"; gene "rnf113a"; locus_tag "G4P62_004994"; orig_transcript_id "gnl|WGS:JAAVVJ|G4P62_T008146"; product "ring finger protein 113A"; protein_id "KAF7225833.1"; exon_number "10";
CM025010.1	Genbank	start_codon	9267062	9267064	.	+	0	gene_id "G4P62_004994"; transcript_id "gnl|WGS:JAAVVJ|G4P62_T008146"; gbkey "CDS"; gene "rnf113a"; locus_tag "G4P62_004994"; orig_transcript_id "gnl|WGS:JAAVVJ|G4P62_T008146"; product "ring finger protein 113A"; protein_id "KAF7225833.1"; exon_number "1";
CM025010.1	Genbank	stop_codon	9269144	9269146	.	+	0	gene_id "G4P62_004994"; transcript_id "gnl|WGS:JAAVVJ|G4P62_T008146"; gbkey "CDS"; gene "rnf113a"; locus_tag "G4P62_004994"; orig_transcript_id "gnl|WGS:JAAVVJ|G4P62_T008146"; product "ring finger protein 113A"; protein_id "KAF7225833.1"; exon_number "10";
CM025010.1	Genbank	gene	9269056	9277839	.	-	.	gene_id "G4P62_004995"; transcript_id ""; description "STE20-related kinase adapter protein alpha"; gbkey "Gene"; gene "strada"; gene_biotype "protein_coding"; locus_tag "G4P62_004995";
CM025010.1	Genbank	transcript	9269056	9277839	.	-	.	gene_id "G4P62_004995"; transcript_id "gnl|WGS:JAAVVJ|G4P62_T008147"; gbkey "mRNA"; gene "strada"; locus_tag "G4P62_004995"; note "transcript variant X2"; orig_protein_id "gnl|WGS:JAAVVJ|G4P62_P008147"; orig_transcript_id "gnl|WGS:JAAVVJ|G4P62_T008147"; product "STE20-related kinase adaptor alpha"; transcript_biotype "mRNA";
CM025010.1	Genbank	exon	9277732	9277839	.	-	.	gene_id "G4P62_004995"; transcript_id "gnl|WGS:JAAVVJ|G4P62_T008147"; gene "strada"; locus_tag "G4P62_004995"; note "transcript variant X2"; orig_protein_id "gnl|WGS:JAAVVJ|G4P62_P008147"; orig_transcript_id "gnl|WGS:JAAVVJ|G4P62_T008147"; product "STE20-related kinase adaptor alpha"; transcript_biotype "mRNA"; exon_number "1";
CM025010.1	Genbank	exon	9276558	9276607	.	-	.	gene_id "G4P62_004995"; transcript_id "gnl|WGS:JAAVVJ|G4P62_T008147"; gene "strada"; locus_tag "G4P62_004995"; note "transcript variant X2"; orig_protein_id "gnl|WGS:JAAVVJ|G4P62_P008147"; orig_transcript_id "gnl|WGS:JAAVVJ|G4P62_T008147"; product "STE20-related kinase adaptor alpha"; transcript_biotype "mRNA"; exon_number "2";
CM025010.1	Genbank	exon	9273174	9273276	.	-	.	gene_id "G4P62_004995"; transcript_id "gnl|WGS:JAAVVJ|G4P62_T008147"; gene "strada"; locus_tag "G4P62_004995"; note "transcript variant X2"; orig_protein_id "gnl|WGS:JAAVVJ|G4P62_P008147"; orig_transcript_id "gnl|WGS:JAAVVJ|G4P62_T008147"; product "STE20-related kinase adaptor alpha"; transcript_biotype "mRNA"; exon_number "3";
CM025010.1	Genbank	exon	9272916	9273037	.	-	.	gene_id "G4P62_004995"; transcript_id "gnl|WGS:JAAVVJ|G4P62_T008147"; gene "strada"; locus_tag "G4P62_004995"; note "transcript variant X2"; orig_protein_id "gnl|WGS:JAAVVJ|G4P62_P008147"; orig_transcript_id "gnl|WGS:JAAVVJ|G4P62_T008147"; product "STE20-related kinase adaptor alpha"; transcript_biotype "mRNA"; exon_number "4";
CM025010.1	Genbank	exon	9272665	9272773	.	-	.	gene_id "G4P62_004995"; transcript_id "gnl|WGS:JAAVVJ|G4P62_T008147"; gene "strada"; locus_tag "G4P62_004995"; note "transcript variant X2"; orig_protein_id "gnl|WGS:JAAVVJ|G4P62_P008147"; orig_transcript_id "gnl|WGS:JAAVVJ|G4P62_T008147"; product "STE20-related kinase adaptor alpha"; transcript_biotype "mRNA"; exon_number "5";
CM025010.1	Genbank	exon	9272462	9272585	.	-	.	gene_id "G4P62_004995"; transcript_id "gnl|WGS:JAAVVJ|G4P62_T008147"; gene "strada"; locus_tag "G4P62_004995"; note "transcript variant X2"; orig_protein_id "gnl|WGS:JAAVVJ|G4P62_P008147"; orig_transcript_id "gnl|WGS:JAAVVJ|G4P62_T008147"; product "STE20-related kinase adaptor alpha"; transcript_biotype "mRNA"; exon_number "6";
CM025010.1	Genbank	exon	9271971	9272142	.	-	.	gene_id "G4P62_004995"; transcript_id "gnl|WGS:JAAVVJ|G4P62_T008147"; gene "strada"; locus_tag "G4P62_004995"; note "transcript variant X2"; orig_protein_id "gnl|WGS:JAAVVJ|G4P62_P008147"; orig_transcript_id "gnl|WGS:JAAVVJ|G4P62_T008147"; product "STE20-related kinase adaptor alpha"; transcript_biotype "mRNA"; exon_number "7";
CM025010.1	Genbank	exon	9271753	9271857	.	-	.	gene_id "G4P62_004995"; transcript_id "gnl|WGS:JAAVVJ|G4P62_T008147"; gene "strada"; locus_tag "G4P62_004995"; note "transcript variant X2"; orig_protein_id "gnl|WGS:JAAVVJ|G4P62_P008147"; orig_transcript_id "gnl|WGS:JAAVVJ|G4P62_T008147"; product "STE20-related kinase adaptor alpha"; transcript_biotype "mRNA"; exon_number "8";
CM025010.1	Genbank	exon	9271161	9271414	.	-	.	gene_id "G4P62_004995"; transcript_id "gnl|WGS:JAAVVJ|G4P62_T008147"; gene "strada"; locus_tag "G4P62_004995"; note "transcript variant X2"; orig_protein_id "gnl|WGS:JAAVVJ|G4P62_P008147"; orig_transcript_id "gnl|WGS:JAAVVJ|G4P62_T008147"; product "STE20-related kinase adaptor alpha"; transcript_biotype "mRNA"; exon_number "9";
CM025010.1	Genbank	exon	9271047	9271089	.	-	.	gene_id "G4P62_004995"; transcript_id "gnl|WGS:JAAVVJ|G4P62_T008147"; gene "strada"; locus_tag "G4P62_004995"; note "transcript variant X2"; orig_protein_id "gnl|WGS:JAAVVJ|G4P62_P008147"; orig_transcript_id "gnl|WGS:JAAVVJ|G4P62_T008147"; product "STE20-related kinase adaptor alpha"; transcript_biotype "mRNA"; exon_number "10";
CM025010.1	Genbank	exon	9269056	9270061	.	-	.	gene_id "G4P62_004995"; transcript_id "gnl|WGS:JAAVVJ|G4P62_T008147"; gene "strada"; locus_tag "G4P62_004995"; note "transcript variant X2"; orig_protein_id "gnl|WGS:JAAVVJ|G4P62_P008147"; orig_transcript_id "gnl|WGS:JAAVVJ|G4P62_T008147"; product "STE20-related kinase adaptor alpha"; transcript_biotype "mRNA"; exon_number "11";
CM025010.1	Genbank	CDS	9276558	9276569	.	-	0	gene_id "G4P62_004995"; transcript_id "gnl|WGS:JAAVVJ|G4P62_T008147"; gbkey "CDS"; gene "strada"; locus_tag "G4P62_004995"; orig_transcript_id "gnl|WGS:JAAVVJ|G4P62_T008147"; product "transcript variant X2"; protein_id "KAF7225834.1"; exon_number "2";
CM025010.1	Genbank	CDS	9273174	9273276	.	-	0	gene_id "G4P62_004995"; transcript_id "gnl|WGS:JAAVVJ|G4P62_T008147"; gbkey "CDS"; gene "strada"; locus_tag "G4P62_004995"; orig_transcript_id "gnl|WGS:JAAVVJ|G4P62_T008147"; product "transcript variant X2"; protein_id "KAF7225834.1"; exon_number "3";
CM025010.1	Genbank	CDS	9272916	9273037	.	-	2	gene_id "G4P62_004995"; transcript_id "gnl|WGS:JAAVVJ|G4P62_T008147"; gbkey "CDS"; gene "strada"; locus_tag "G4P62_004995"; orig_transcript_id "gnl|WGS:JAAVVJ|G4P62_T008147"; product "transcript variant X2"; protein_id "KAF7225834.1"; exon_number "4";
CM025010.1	Genbank	CDS	9272665	9272773	.	-	0	gene_id "G4P62_004995"; transcript_id "gnl|WGS:JAAVVJ|G4P62_T008147"; gbkey "CDS"; gene "strada"; locus_tag "G4P62_004995"; orig_transcript_id "gnl|WGS:JAAVVJ|G4P62_T008147"; product "transcript variant X2"; protein_id "KAF7225834.1"; exon_number "5";
CM025010.1	Genbank	CDS	9272462	9272585	.	-	2	gene_id "G4P62_004995"; transcript_id "gnl|WGS:JAAVVJ|G4P62_T008147"; gbkey "CDS"; gene "strada"; locus_tag "G4P62_004995"; orig_transcript_id "gnl|WGS:JAAVVJ|G4P62_T008147"; product "transcript variant X2"; protein_id "KAF7225834.1"; exon_number "6";
CM025010.1	Genbank	CDS	9271971	9272142	.	-	1	gene_id "G4P62_004995"; transcript_id "gnl|WGS:JAAVVJ|G4P62_T008147"; gbkey "CDS"; gene "strada"; locus_tag "G4P62_004995"; orig_transcript_id "gnl|WGS:JAAVVJ|G4P62_T008147"; product "transcript variant X2"; protein_id "KAF7225834.1"; exon_number "7";
CM025010.1	Genbank	CDS	9271753	9271857	.	-	0	gene_id "G4P62_004995"; transcript_id "gnl|WGS:JAAVVJ|G4P62_T008147"; gbkey "CDS"; gene "strada"; locus_tag "G4P62_004995"; orig_transcript_id "gnl|WGS:JAAVVJ|G4P62_T008147"; product "transcript variant X2"; protein_id "KAF7225834.1"; exon_number "8";
CM025010.1	Genbank	CDS	9271161	9271414	.	-	0	gene_id "G4P62_004995"; transcript_id "gnl|WGS:JAAVVJ|G4P62_T008147"; gbkey "CDS"; gene "strada"; locus_tag "G4P62_004995"; orig_transcript_id "gnl|WGS:JAAVVJ|G4P62_T008147"; product "transcript variant X2"; protein_id "KAF7225834.1"; exon_number "9";
CM025010.1	Genbank	CDS	9271047	9271089	.	-	1	gene_id "G4P62_004995"; transcript_id "gnl|WGS:JAAVVJ|G4P62_T008147"; gbkey "CDS"; gene "strada"; locus_tag "G4P62_004995"; orig_transcript_id "gnl|WGS:JAAVVJ|G4P62_T008147"; product "transcript variant X2"; protein_id "KAF7225834.1"; exon_number "10";
CM025010.1	Genbank	CDS	9269909	9270061	.	-	0	gene_id "G4P62_004995"; transcript_id "gnl|WGS:JAAVVJ|G4P62_T008147"; gbkey "CDS"; gene "strada"; locus_tag "G4P62_004995"; orig_transcript_id "gnl|WGS:JAAVVJ|G4P62_T008147"; product "transcript variant X2"; protein_id "KAF7225834.1"; exon_number "11";
CM025010.1	Genbank	start_codon	9276567	9276569	.	-	0	gene_id "G4P62_004995"; transcript_id "gnl|WGS:JAAVVJ|G4P62_T008147"; gbkey "CDS"; gene "strada"; locus_tag "G4P62_004995"; orig_transcript_id "gnl|WGS:JAAVVJ|G4P62_T008147"; product "transcript variant X2"; protein_id "KAF7225834.1"; exon_number "2";
CM025010.1	Genbank	stop_codon	9269906	9269908	.	-	0	gene_id "G4P62_004995"; transcript_id "gnl|WGS:JAAVVJ|G4P62_T008147"; gbkey "CDS"; gene "strada"; locus_tag "G4P62_004995"; orig_transcript_id "gnl|WGS:JAAVVJ|G4P62_T008147"; product "transcript variant X2"; protein_id "KAF7225834.1"; exon_number "11";
CM025010.1	Genbank	transcript	9269056	9277839	.	-	.	gene_id "G4P62_004995"; transcript_id "gnl|WGS:JAAVVJ|G4P62_T008148"; gbkey "mRNA"; gene "strada"; locus_tag "G4P62_004995"; note "transcript variant X4"; orig_protein_id "gnl|WGS:JAAVVJ|G4P62_P008148"; orig_transcript_id "gnl|WGS:JAAVVJ|G4P62_T008148"; product "STE20-related kinase adaptor alpha"; transcript_biotype "mRNA";
CM025010.1	Genbank	exon	9277732	9277839	.	-	.	gene_id "G4P62_004995"; transcript_id "gnl|WGS:JAAVVJ|G4P62_T008148"; gene "strada"; locus_tag "G4P62_004995"; note "transcript variant X4"; orig_protein_id "gnl|WGS:JAAVVJ|G4P62_P008148"; orig_transcript_id "gnl|WGS:JAAVVJ|G4P62_T008148"; product "STE20-related kinase adaptor alpha"; transcript_biotype "mRNA"; exon_number "1";
CM025010.1	Genbank	exon	9276558	9276607	.	-	.	gene_id "G4P62_004995"; transcript_id "gnl|WGS:JAAVVJ|G4P62_T008148"; gene "strada"; locus_tag "G4P62_004995"; note "transcript variant X4"; orig_protein_id "gnl|WGS:JAAVVJ|G4P62_P008148"; orig_transcript_id "gnl|WGS:JAAVVJ|G4P62_T008148"; product "STE20-related kinase adaptor alpha"; transcript_biotype "mRNA"; exon_number "2";
CM025010.1	Genbank	exon	9274495	9274523	.	-	.	gene_id "G4P62_004995"; transcript_id "gnl|WGS:JAAVVJ|G4P62_T008148"; gene "strada"; locus_tag "G4P62_004995"; note "transcript variant X4"; orig_protein_id "gnl|WGS:JAAVVJ|G4P62_P008148"; orig_transcript_id "gnl|WGS:JAAVVJ|G4P62_T008148"; product "STE20-related kinase adaptor alpha"; transcript_biotype "mRNA"; exon_number "3";
CM025010.1	Genbank	exon	9273174	9273276	.	-	.	gene_id "G4P62_004995"; transcript_id "gnl|WGS:JAAVVJ|G4P62_T008148"; gene "strada"; locus_tag "G4P62_004995"; note "transcript variant X4"; orig_protein_id "gnl|WGS:JAAVVJ|G4P62_P008148"; orig_transcript_id "gnl|WGS:JAAVVJ|G4P62_T008148"; product "STE20-related kinase adaptor alpha"; transcript_biotype "mRNA"; exon_number "4";
CM025010.1	Genbank	exon	9272916	9273037	.	-	.	gene_id "G4P62_004995"; transcript_id "gnl|WGS:JAAVVJ|G4P62_T008148"; gene "strada"; locus_tag "G4P62_004995"; note "transcript variant X4"; orig_protein_id "gnl|WGS:JAAVVJ|G4P62_P008148"; orig_transcript_id "gnl|WGS:JAAVVJ|G4P62_T008148"; product "STE20-related kinase adaptor alpha"; transcript_biotype "mRNA"; exon_number "5";
CM025010.1	Genbank	exon	9272665	9272773	.	-	.	gene_id "G4P62_004995"; transcript_id "gnl|WGS:JAAVVJ|G4P62_T008148"; gene "strada"; locus_tag "G4P62_004995"; note "transcript variant X4"; orig_protein_id "gnl|WGS:JAAVVJ|G4P62_P008148"; orig_transcript_id "gnl|WGS:JAAVVJ|G4P62_T008148"; product "STE20-related kinase adaptor alpha"; transcript_biotype "mRNA"; exon_number "6";
CM025010.1	Genbank	exon	9272462	9272585	.	-	.	gene_id "G4P62_004995"; transcript_id "gnl|WGS:JAAVVJ|G4P62_T008148"; gene "strada"; locus_tag "G4P62_004995"; note "transcript variant X4"; orig_protein_id "gnl|WGS:JAAVVJ|G4P62_P008148"; orig_transcript_id "gnl|WGS:JAAVVJ|G4P62_T008148"; product "STE20-related kinase adaptor alpha"; transcript_biotype "mRNA"; exon_number "7";
CM025010.1	Genbank	exon	9271971	9272142	.	-	.	gene_id "G4P62_004995"; transcript_id "gnl|WGS:JAAVVJ|G4P62_T008148"; gene "strada"; locus_tag "G4P62_004995"; note "transcript variant X4"; orig_protein_id "gnl|WGS:JAAVVJ|G4P62_P008148"; orig_transcript_id "gnl|WGS:JAAVVJ|G4P62_T008148"; product "STE20-related kinase adaptor alpha"; transcript_biotype "mRNA"; exon_number "8";
CM025010.1	Genbank	exon	9271753	9271857	.	-	.	gene_id "G4P62_004995"; transcript_id "gnl|WGS:JAAVVJ|G4P62_T008148"; gene "strada"; locus_tag "G4P62_004995"; note "transcript variant X4"; orig_protein_id "gnl|WGS:JAAVVJ|G4P62_P008148"; orig_transcript_id "gnl|WGS:JAAVVJ|G4P62_T008148"; product "STE20-related kinase adaptor alpha"; transcript_biotype "mRNA"; exon_number "9";
CM025010.1	Genbank	exon	9271161	9271414	.	-	.	gene_id "G4P62_004995"; transcript_id "gnl|WGS:JAAVVJ|G4P62_T008148"; gene "strada"; locus_tag "G4P62_004995"; note "transcript variant X4"; orig_protein_id "gnl|WGS:JAAVVJ|G4P62_P008148"; orig_transcript_id "gnl|WGS:JAAVVJ|G4P62_T008148"; product "STE20-related kinase adaptor alpha"; transcript_biotype "mRNA"; exon_number "10";
CM025010.1	Genbank	exon	9271047	9271089	.	-	.	gene_id "G4P62_004995"; transcript_id "gnl|WGS:JAAVVJ|G4P62_T008148"; gene "strada"; locus_tag "G4P62_004995"; note "transcript variant X4"; orig_protein_id "gnl|WGS:JAAVVJ|G4P62_P008148"; orig_transcript_id "gnl|WGS:JAAVVJ|G4P62_T008148"; product "STE20-related kinase adaptor alpha"; transcript_biotype "mRNA"; exon_number "11";
CM025010.1	Genbank	exon	9269056	9270061	.	-	.	gene_id "G4P62_004995"; transcript_id "gnl|WGS:JAAVVJ|G4P62_T008148"; gene "strada"; locus_tag "G4P62_004995"; note "transcript variant X4"; orig_protein_id "gnl|WGS:JAAVVJ|G4P62_P008148"; orig_transcript_id "gnl|WGS:JAAVVJ|G4P62_T008148"; product "STE20-related kinase adaptor alpha"; transcript_biotype "mRNA"; exon_number "12";
CM025010.1	Genbank	CDS	9273174	9273225	.	-	0	gene_id "G4P62_004995"; transcript_id "gnl|WGS:JAAVVJ|G4P62_T008148"; gbkey "CDS"; gene "strada"; locus_tag "G4P62_004995"; orig_transcript_id "gnl|WGS:JAAVVJ|G4P62_T008148"; product "transcript variant X4"; protein_id "KAF7225835.1"; exon_number "4";
CM025010.1	Genbank	CDS	9272916	9273037	.	-	2	gene_id "G4P62_004995"; transcript_id "gnl|WGS:JAAVVJ|G4P62_T008148"; gbkey "CDS"; gene "strada"; locus_tag "G4P62_004995"; orig_transcript_id "gnl|WGS:JAAVVJ|G4P62_T008148"; product "transcript variant X4"; protein_id "KAF7225835.1"; exon_number "5";
CM025010.1	Genbank	CDS	9272665	9272773	.	-	0	gene_id "G4P62_004995"; transcript_id "gnl|WGS:JAAVVJ|G4P62_T008148"; gbkey "CDS"; gene "strada"; locus_tag "G4P62_004995"; orig_transcript_id "gnl|WGS:JAAVVJ|G4P62_T008148"; product "transcript variant X4"; protein_id "KAF7225835.1"; exon_number "6";
CM025010.1	Genbank	CDS	9272462	9272585	.	-	2	gene_id "G4P62_004995"; transcript_id "gnl|WGS:JAAVVJ|G4P62_T008148"; gbkey "CDS"; gene "strada"; locus_tag "G4P62_004995"; orig_transcript_id "gnl|WGS:JAAVVJ|G4P62_T008148"; product "transcript variant X4"; protein_id "KAF7225835.1"; exon_number "7";
CM025010.1	Genbank	CDS	9271971	9272142	.	-	1	gene_id "G4P62_004995"; transcript_id "gnl|WGS:JAAVVJ|G4P62_T008148"; gbkey "CDS"; gene "strada"; locus_tag "G4P62_004995"; orig_transcript_id "gnl|WGS:JAAVVJ|G4P62_T008148"; product "transcript variant X4"; protein_id "KAF7225835.1"; exon_number "8";
CM025010.1	Genbank	CDS	9271753	9271857	.	-	0	gene_id "G4P62_004995"; transcript_id "gnl|WGS:JAAVVJ|G4P62_T008148"; gbkey "CDS"; gene "strada"; locus_tag "G4P62_004995"; orig_transcript_id "gnl|WGS:JAAVVJ|G4P62_T008148"; product "transcript variant X4"; protein_id "KAF7225835.1"; exon_number "9";
CM025010.1	Genbank	CDS	9271161	9271414	.	-	0	gene_id "G4P62_004995"; transcript_id "gnl|WGS:JAAVVJ|G4P62_T008148"; gbkey "CDS"; gene "strada"; locus_tag "G4P62_004995"; orig_transcript_id "gnl|WGS:JAAVVJ|G4P62_T008148"; product "transcript variant X4"; protein_id "KAF7225835.1"; exon_number "10";
CM025010.1	Genbank	CDS	9271047	9271089	.	-	1	gene_id "G4P62_004995"; transcript_id "gnl|WGS:JAAVVJ|G4P62_T008148"; gbkey "CDS"; gene "strada"; locus_tag "G4P62_004995"; orig_transcript_id "gnl|WGS:JAAVVJ|G4P62_T008148"; product "transcript variant X4"; protein_id "KAF7225835.1"; exon_number "11";
CM025010.1	Genbank	CDS	9269909	9270061	.	-	0	gene_id "G4P62_004995"; transcript_id "gnl|WGS:JAAVVJ|G4P62_T008148"; gbkey "CDS"; gene "strada"; locus_tag "G4P62_004995"; orig_transcript_id "gnl|WGS:JAAVVJ|G4P62_T008148"; product "transcript variant X4"; protein_id "KAF7225835.1"; exon_number "12";
CM025010.1	Genbank	start_codon	9273223	9273225	.	-	0	gene_id "G4P62_004995"; transcript_id "gnl|WGS:JAAVVJ|G4P62_T008148"; gbkey "CDS"; gene "strada"; locus_tag "G4P62_004995"; orig_transcript_id "gnl|WGS:JAAVVJ|G4P62_T008148"; product "transcript variant X4"; protein_id "KAF7225835.1"; exon_number "4";
CM025010.1	Genbank	stop_codon	9269906	9269908	.	-	0	gene_id "G4P62_004995"; transcript_id "gnl|WGS:JAAVVJ|G4P62_T008148"; gbkey "CDS"; gene "strada"; locus_tag "G4P62_004995"; orig_transcript_id "gnl|WGS:JAAVVJ|G4P62_T008148"; product "transcript variant X4"; protein_id "KAF7225835.1"; exon_number "12";
CM025010.1	Genbank	transcript	9269056	9277839	.	-	.	gene_id "G4P62_004995"; transcript_id "gnl|WGS:JAAVVJ|G4P62_T008149"; gbkey "mRNA"; gene "strada"; locus_tag "G4P62_004995"; note "transcript variant X1"; orig_protein_id "gnl|WGS:JAAVVJ|G4P62_P008149"; orig_transcript_id "gnl|WGS:JAAVVJ|G4P62_T008149"; product "STE20-related kinase adaptor alpha"; transcript_biotype "mRNA";
CM025010.1	Genbank	exon	9277732	9277839	.	-	.	gene_id "G4P62_004995"; transcript_id "gnl|WGS:JAAVVJ|G4P62_T008149"; gene "strada"; locus_tag "G4P62_004995"; note "transcript variant X1"; orig_protein_id "gnl|WGS:JAAVVJ|G4P62_P008149"; orig_transcript_id "gnl|WGS:JAAVVJ|G4P62_T008149"; product "STE20-related kinase adaptor alpha"; transcript_biotype "mRNA"; exon_number "1";
CM025010.1	Genbank	exon	9276558	9276607	.	-	.	gene_id "G4P62_004995"; transcript_id "gnl|WGS:JAAVVJ|G4P62_T008149"; gene "strada"; locus_tag "G4P62_004995"; note "transcript variant X1"; orig_protein_id "gnl|WGS:JAAVVJ|G4P62_P008149"; orig_transcript_id "gnl|WGS:JAAVVJ|G4P62_T008149"; product "STE20-related kinase adaptor alpha"; transcript_biotype "mRNA"; exon_number "2";
CM025010.1	Genbank	exon	9276106	9276163	.	-	.	gene_id "G4P62_004995"; transcript_id "gnl|WGS:JAAVVJ|G4P62_T008149"; gene "strada"; locus_tag "G4P62_004995"; note "transcript variant X1"; orig_protein_id "gnl|WGS:JAAVVJ|G4P62_P008149"; orig_transcript_id "gnl|WGS:JAAVVJ|G4P62_T008149"; product "STE20-related kinase adaptor alpha"; transcript_biotype "mRNA"; exon_number "3";
CM025010.1	Genbank	exon	9274495	9274523	.	-	.	gene_id "G4P62_004995"; transcript_id "gnl|WGS:JAAVVJ|G4P62_T008149"; gene "strada"; locus_tag "G4P62_004995"; note "transcript variant X1"; orig_protein_id "gnl|WGS:JAAVVJ|G4P62_P008149"; orig_transcript_id "gnl|WGS:JAAVVJ|G4P62_T008149"; product "STE20-related kinase adaptor alpha"; transcript_biotype "mRNA"; exon_number "4";
CM025010.1	Genbank	exon	9273174	9273276	.	-	.	gene_id "G4P62_004995"; transcript_id "gnl|WGS:JAAVVJ|G4P62_T008149"; gene "strada"; locus_tag "G4P62_004995"; note "transcript variant X1"; orig_protein_id "gnl|WGS:JAAVVJ|G4P62_P008149"; orig_transcript_id "gnl|WGS:JAAVVJ|G4P62_T008149"; product "STE20-related kinase adaptor alpha"; transcript_biotype "mRNA"; exon_number "5";
CM025010.1	Genbank	exon	9272916	9273037	.	-	.	gene_id "G4P62_004995"; transcript_id "gnl|WGS:JAAVVJ|G4P62_T008149"; gene "strada"; locus_tag "G4P62_004995"; note "transcript variant X1"; orig_protein_id "gnl|WGS:JAAVVJ|G4P62_P008149"; orig_transcript_id "gnl|WGS:JAAVVJ|G4P62_T008149"; product "STE20-related kinase adaptor alpha"; transcript_biotype "mRNA"; exon_number "6";
CM025010.1	Genbank	exon	9272665	9272773	.	-	.	gene_id "G4P62_004995"; transcript_id "gnl|WGS:JAAVVJ|G4P62_T008149"; gene "strada"; locus_tag "G4P62_004995"; note "transcript variant X1"; orig_protein_id "gnl|WGS:JAAVVJ|G4P62_P008149"; orig_transcript_id "gnl|WGS:JAAVVJ|G4P62_T008149"; product "STE20-related kinase adaptor alpha"; transcript_biotype "mRNA"; exon_number "7";
CM025010.1	Genbank	exon	9272462	9272585	.	-	.	gene_id "G4P62_004995"; transcript_id "gnl|WGS:JAAVVJ|G4P62_T008149"; gene "strada"; locus_tag "G4P62_004995"; note "transcript variant X1"; orig_protein_id "gnl|WGS:JAAVVJ|G4P62_P008149"; orig_transcript_id "gnl|WGS:JAAVVJ|G4P62_T008149"; product "STE20-related kinase adaptor alpha"; transcript_biotype "mRNA"; exon_number "8";
CM025010.1	Genbank	exon	9271971	9272142	.	-	.	gene_id "G4P62_004995"; transcript_id "gnl|WGS:JAAVVJ|G4P62_T008149"; gene "strada"; locus_tag "G4P62_004995"; note "transcript variant X1"; orig_protein_id "gnl|WGS:JAAVVJ|G4P62_P008149"; orig_transcript_id "gnl|WGS:JAAVVJ|G4P62_T008149"; product "STE20-related kinase adaptor alpha"; transcript_biotype "mRNA"; exon_number "9";
CM025010.1	Genbank	exon	9271753	9271857	.	-	.	gene_id "G4P62_004995"; transcript_id "gnl|WGS:JAAVVJ|G4P62_T008149"; gene "strada"; locus_tag "G4P62_004995"; note "transcript variant X1"; orig_protein_id "gnl|WGS:JAAVVJ|G4P62_P008149"; orig_transcript_id "gnl|WGS:JAAVVJ|G4P62_T008149"; product "STE20-related kinase adaptor alpha"; transcript_biotype "mRNA"; exon_number "10";
CM025010.1	Genbank	exon	9271161	9271414	.	-	.	gene_id "G4P62_004995"; transcript_id "gnl|WGS:JAAVVJ|G4P62_T008149"; gene "strada"; locus_tag "G4P62_004995"; note "transcript variant X1"; orig_protein_id "gnl|WGS:JAAVVJ|G4P62_P008149"; orig_transcript_id "gnl|WGS:JAAVVJ|G4P62_T008149"; product "STE20-related kinase adaptor alpha"; transcript_biotype "mRNA"; exon_number "11";
CM025010.1	Genbank	exon	9271047	9271089	.	-	.	gene_id "G4P62_004995"; transcript_id "gnl|WGS:JAAVVJ|G4P62_T008149"; gene "strada"; locus_tag "G4P62_004995"; note "transcript variant X1"; orig_protein_id "gnl|WGS:JAAVVJ|G4P62_P008149"; orig_transcript_id "gnl|WGS:JAAVVJ|G4P62_T008149"; product "STE20-related kinase adaptor alpha"; transcript_biotype "mRNA"; exon_number "12";
CM025010.1	Genbank	exon	9269056	9270061	.	-	.	gene_id "G4P62_004995"; transcript_id "gnl|WGS:JAAVVJ|G4P62_T008149"; gene "strada"; locus_tag "G4P62_004995"; note "transcript variant X1"; orig_protein_id "gnl|WGS:JAAVVJ|G4P62_P008149"; orig_transcript_id "gnl|WGS:JAAVVJ|G4P62_T008149"; product "STE20-related kinase adaptor alpha"; transcript_biotype "mRNA"; exon_number "13";
CM025010.1	Genbank	CDS	9276558	9276569	.	-	0	gene_id "G4P62_004995"; transcript_id "gnl|WGS:JAAVVJ|G4P62_T008149"; gbkey "CDS"; gene "strada"; locus_tag "G4P62_004995"; orig_transcript_id "gnl|WGS:JAAVVJ|G4P62_T008149"; product "transcript variant X1"; protein_id "KAF7225836.1"; exon_number "2";
CM025010.1	Genbank	CDS	9276106	9276163	.	-	0	gene_id "G4P62_004995"; transcript_id "gnl|WGS:JAAVVJ|G4P62_T008149"; gbkey "CDS"; gene "strada"; locus_tag "G4P62_004995"; orig_transcript_id "gnl|WGS:JAAVVJ|G4P62_T008149"; product "transcript variant X1"; protein_id "KAF7225836.1"; exon_number "3";
CM025010.1	Genbank	CDS	9274495	9274523	.	-	2	gene_id "G4P62_004995"; transcript_id "gnl|WGS:JAAVVJ|G4P62_T008149"; gbkey "CDS"; gene "strada"; locus_tag "G4P62_004995"; orig_transcript_id "gnl|WGS:JAAVVJ|G4P62_T008149"; product "transcript variant X1"; protein_id "KAF7225836.1"; exon_number "4";
CM025010.1	Genbank	CDS	9273174	9273276	.	-	0	gene_id "G4P62_004995"; transcript_id "gnl|WGS:JAAVVJ|G4P62_T008149"; gbkey "CDS"; gene "strada"; locus_tag "G4P62_004995"; orig_transcript_id "gnl|WGS:JAAVVJ|G4P62_T008149"; product "transcript variant X1"; protein_id "KAF7225836.1"; exon_number "5";
CM025010.1	Genbank	CDS	9272916	9273037	.	-	2	gene_id "G4P62_004995"; transcript_id "gnl|WGS:JAAVVJ|G4P62_T008149"; gbkey "CDS"; gene "strada"; locus_tag "G4P62_004995"; orig_transcript_id "gnl|WGS:JAAVVJ|G4P62_T008149"; product "transcript variant X1"; protein_id "KAF7225836.1"; exon_number "6";
CM025010.1	Genbank	CDS	9272665	9272773	.	-	0	gene_id "G4P62_004995"; transcript_id "gnl|WGS:JAAVVJ|G4P62_T008149"; gbkey "CDS"; gene "strada"; locus_tag "G4P62_004995"; orig_transcript_id "gnl|WGS:JAAVVJ|G4P62_T008149"; product "transcript variant X1"; protein_id "KAF7225836.1"; exon_number "7";
CM025010.1	Genbank	CDS	9272462	9272585	.	-	2	gene_id "G4P62_004995"; transcript_id "gnl|WGS:JAAVVJ|G4P62_T008149"; gbkey "CDS"; gene "strada"; locus_tag "G4P62_004995"; orig_transcript_id "gnl|WGS:JAAVVJ|G4P62_T008149"; product "transcript variant X1"; protein_id "KAF7225836.1"; exon_number "8";
CM025010.1	Genbank	CDS	9271971	9272142	.	-	1	gene_id "G4P62_004995"; transcript_id "gnl|WGS:JAAVVJ|G4P62_T008149"; gbkey "CDS"; gene "strada"; locus_tag "G4P62_004995"; orig_transcript_id "gnl|WGS:JAAVVJ|G4P62_T008149"; product "transcript variant X1"; protein_id "KAF7225836.1"; exon_number "9";
CM025010.1	Genbank	CDS	9271753	9271857	.	-	0	gene_id "G4P62_004995"; transcript_id "gnl|WGS:JAAVVJ|G4P62_T008149"; gbkey "CDS"; gene "strada"; locus_tag "G4P62_004995"; orig_transcript_id "gnl|WGS:JAAVVJ|G4P62_T008149"; product "transcript variant X1"; protein_id "KAF7225836.1"; exon_number "10";
CM025010.1	Genbank	CDS	9271161	9271414	.	-	0	gene_id "G4P62_004995"; transcript_id "gnl|WGS:JAAVVJ|G4P62_T008149"; gbkey "CDS"; gene "strada"; locus_tag "G4P62_004995"; orig_transcript_id "gnl|WGS:JAAVVJ|G4P62_T008149"; product "transcript variant X1"; protein_id "KAF7225836.1"; exon_number "11";
CM025010.1	Genbank	CDS	9271047	9271089	.	-	1	gene_id "G4P62_004995"; transcript_id "gnl|WGS:JAAVVJ|G4P62_T008149"; gbkey "CDS"; gene "strada"; locus_tag "G4P62_004995"; orig_transcript_id "gnl|WGS:JAAVVJ|G4P62_T008149"; product "transcript variant X1"; protein_id "KAF7225836.1"; exon_number "12";
CM025010.1	Genbank	CDS	9269909	9270061	.	-	0	gene_id "G4P62_004995"; transcript_id "gnl|WGS:JAAVVJ|G4P62_T008149"; gbkey "CDS"; gene "strada"; locus_tag "G4P62_004995"; orig_transcript_id "gnl|WGS:JAAVVJ|G4P62_T008149"; product "transcript variant X1"; protein_id "KAF7225836.1"; exon_number "13";
CM025010.1	Genbank	start_codon	9276567	9276569	.	-	0	gene_id "G4P62_004995"; transcript_id "gnl|WGS:JAAVVJ|G4P62_T008149"; gbkey "CDS"; gene "strada"; locus_tag "G4P62_004995"; orig_transcript_id "gnl|WGS:JAAVVJ|G4P62_T008149"; product "transcript variant X1"; protein_id "KAF7225836.1"; exon_number "2";
CM025010.1	Genbank	stop_codon	9269906	9269908	.	-	0	gene_id "G4P62_004995"; transcript_id "gnl|WGS:JAAVVJ|G4P62_T008149"; gbkey "CDS"; gene "strada"; locus_tag "G4P62_004995"; orig_transcript_id "gnl|WGS:JAAVVJ|G4P62_T008149"; product "transcript variant X1"; protein_id "KAF7225836.1"; exon_number "13";
CM025010.1	Genbank	transcript	9269056	9277820	.	-	.	gene_id "G4P62_004995"; transcript_id "gnl|WGS:JAAVVJ|G4P62_T008150"; gbkey "mRNA"; gene "strada"; locus_tag "G4P62_004995"; note "transcript variant X3"; orig_protein_id "gnl|WGS:JAAVVJ|G4P62_P008150"; orig_transcript_id "gnl|WGS:JAAVVJ|G4P62_T008150"; product "STE20-related kinase adaptor alpha"; transcript_biotype "mRNA";
CM025010.1	Genbank	exon	9277732	9277820	.	-	.	gene_id "G4P62_004995"; transcript_id "gnl|WGS:JAAVVJ|G4P62_T008150"; gene "strada"; locus_tag "G4P62_004995"; note "transcript variant X3"; orig_protein_id "gnl|WGS:JAAVVJ|G4P62_P008150"; orig_transcript_id "gnl|WGS:JAAVVJ|G4P62_T008150"; product "STE20-related kinase adaptor alpha"; transcript_biotype "mRNA"; exon_number "1";
CM025010.1	Genbank	exon	9276558	9276607	.	-	.	gene_id "G4P62_004995"; transcript_id "gnl|WGS:JAAVVJ|G4P62_T008150"; gene "strada"; locus_tag "G4P62_004995"; note "transcript variant X3"; orig_protein_id "gnl|WGS:JAAVVJ|G4P62_P008150"; orig_transcript_id "gnl|WGS:JAAVVJ|G4P62_T008150"; product "STE20-related kinase adaptor alpha"; transcript_biotype "mRNA"; exon_number "2";
CM025010.1	Genbank	exon	9276106	9276163	.	-	.	gene_id "G4P62_004995"; transcript_id "gnl|WGS:JAAVVJ|G4P62_T008150"; gene "strada"; locus_tag "G4P62_004995"; note "transcript variant X3"; orig_protein_id "gnl|WGS:JAAVVJ|G4P62_P008150"; orig_transcript_id "gnl|WGS:JAAVVJ|G4P62_T008150"; product "STE20-related kinase adaptor alpha"; transcript_biotype "mRNA"; exon_number "3";
CM025010.1	Genbank	exon	9273174	9273276	.	-	.	gene_id "G4P62_004995"; transcript_id "gnl|WGS:JAAVVJ|G4P62_T008150"; gene "strada"; locus_tag "G4P62_004995"; note "transcript variant X3"; orig_protein_id "gnl|WGS:JAAVVJ|G4P62_P008150"; orig_transcript_id "gnl|WGS:JAAVVJ|G4P62_T008150"; product "STE20-related kinase adaptor alpha"; transcript_biotype "mRNA"; exon_number "4";
CM025010.1	Genbank	exon	9272916	9273037	.	-	.	gene_id "G4P62_004995"; transcript_id "gnl|WGS:JAAVVJ|G4P62_T008150"; gene "strada"; locus_tag "G4P62_004995"; note "transcript variant X3"; orig_protein_id "gnl|WGS:JAAVVJ|G4P62_P008150"; orig_transcript_id "gnl|WGS:JAAVVJ|G4P62_T008150"; product "STE20-related kinase adaptor alpha"; transcript_biotype "mRNA"; exon_number "5";
CM025010.1	Genbank	exon	9272665	9272773	.	-	.	gene_id "G4P62_004995"; transcript_id "gnl|WGS:JAAVVJ|G4P62_T008150"; gene "strada"; locus_tag "G4P62_004995"; note "transcript variant X3"; orig_protein_id "gnl|WGS:JAAVVJ|G4P62_P008150"; orig_transcript_id "gnl|WGS:JAAVVJ|G4P62_T008150"; product "STE20-related kinase adaptor alpha"; transcript_biotype "mRNA"; exon_number "6";
CM025010.1	Genbank	exon	9272462	9272585	.	-	.	gene_id "G4P62_004995"; transcript_id "gnl|WGS:JAAVVJ|G4P62_T008150"; gene "strada"; locus_tag "G4P62_004995"; note "transcript variant X3"; orig_protein_id "gnl|WGS:JAAVVJ|G4P62_P008150"; orig_transcript_id "gnl|WGS:JAAVVJ|G4P62_T008150"; product "STE20-related kinase adaptor alpha"; transcript_biotype "mRNA"; exon_number "7";
CM025010.1	Genbank	exon	9271971	9272142	.	-	.	gene_id "G4P62_004995"; transcript_id "gnl|WGS:JAAVVJ|G4P62_T008150"; gene "strada"; locus_tag "G4P62_004995"; note "transcript variant X3"; orig_protein_id "gnl|WGS:JAAVVJ|G4P62_P008150"; orig_transcript_id "gnl|WGS:JAAVVJ|G4P62_T008150"; product "STE20-related kinase adaptor alpha"; transcript_biotype "mRNA"; exon_number "8";
CM025010.1	Genbank	exon	9271753	9271857	.	-	.	gene_id "G4P62_004995"; transcript_id "gnl|WGS:JAAVVJ|G4P62_T008150"; gene "strada"; locus_tag "G4P62_004995"; note "transcript variant X3"; orig_protein_id "gnl|WGS:JAAVVJ|G4P62_P008150"; orig_transcript_id "gnl|WGS:JAAVVJ|G4P62_T008150"; product "STE20-related kinase adaptor alpha"; transcript_biotype "mRNA"; exon_number "9";
CM025010.1	Genbank	exon	9271161	9271414	.	-	.	gene_id "G4P62_004995"; transcript_id "gnl|WGS:JAAVVJ|G4P62_T008150"; gene "strada"; locus_tag "G4P62_004995"; note "transcript variant X3"; orig_protein_id "gnl|WGS:JAAVVJ|G4P62_P008150"; orig_transcript_id "gnl|WGS:JAAVVJ|G4P62_T008150"; product "STE20-related kinase adaptor alpha"; transcript_biotype "mRNA"; exon_number "10";
CM025010.1	Genbank	exon	9271047	9271089	.	-	.	gene_id "G4P62_004995"; transcript_id "gnl|WGS:JAAVVJ|G4P62_T008150"; gene "strada"; locus_tag "G4P62_004995"; note "transcript variant X3"; orig_protein_id "gnl|WGS:JAAVVJ|G4P62_P008150"; orig_transcript_id "gnl|WGS:JAAVVJ|G4P62_T008150"; product "STE20-related kinase adaptor alpha"; transcript_biotype "mRNA"; exon_number "11";
CM025010.1	Genbank	exon	9269056	9270061	.	-	.	gene_id "G4P62_004995"; transcript_id "gnl|WGS:JAAVVJ|G4P62_T008150"; gene "strada"; locus_tag "G4P62_004995"; note "transcript variant X3"; orig_protein_id "gnl|WGS:JAAVVJ|G4P62_P008150"; orig_transcript_id "gnl|WGS:JAAVVJ|G4P62_T008150"; product "STE20-related kinase adaptor alpha"; transcript_biotype "mRNA"; exon_number "12";
CM025010.1	Genbank	CDS	9273174	9273225	.	-	0	gene_id "G4P62_004995"; transcript_id "gnl|WGS:JAAVVJ|G4P62_T008150"; gbkey "CDS"; gene "strada"; locus_tag "G4P62_004995"; orig_transcript_id "gnl|WGS:JAAVVJ|G4P62_T008150"; product "transcript variant X3"; protein_id "KAF7225837.1"; exon_number "4";
CM025010.1	Genbank	CDS	9272916	9273037	.	-	2	gene_id "G4P62_004995"; transcript_id "gnl|WGS:JAAVVJ|G4P62_T008150"; gbkey "CDS"; gene "strada"; locus_tag "G4P62_004995"; orig_transcript_id "gnl|WGS:JAAVVJ|G4P62_T008150"; product "transcript variant X3"; protein_id "KAF7225837.1"; exon_number "5";
CM025010.1	Genbank	CDS	9272665	9272773	.	-	0	gene_id "G4P62_004995"; transcript_id "gnl|WGS:JAAVVJ|G4P62_T008150"; gbkey "CDS"; gene "strada"; locus_tag "G4P62_004995"; orig_transcript_id "gnl|WGS:JAAVVJ|G4P62_T008150"; product "transcript variant X3"; protein_id "KAF7225837.1"; exon_number "6";
CM025010.1	Genbank	CDS	9272462	9272585	.	-	2	gene_id "G4P62_004995"; transcript_id "gnl|WGS:JAAVVJ|G4P62_T008150"; gbkey "CDS"; gene "strada"; locus_tag "G4P62_004995"; orig_transcript_id "gnl|WGS:JAAVVJ|G4P62_T008150"; product "transcript variant X3"; protein_id "KAF7225837.1"; exon_number "7";
CM025010.1	Genbank	CDS	9271971	9272142	.	-	1	gene_id "G4P62_004995"; transcript_id "gnl|WGS:JAAVVJ|G4P62_T008150"; gbkey "CDS"; gene "strada"; locus_tag "G4P62_004995"; orig_transcript_id "gnl|WGS:JAAVVJ|G4P62_T008150"; product "transcript variant X3"; protein_id "KAF7225837.1"; exon_number "8";
CM025010.1	Genbank	CDS	9271753	9271857	.	-	0	gene_id "G4P62_004995"; transcript_id "gnl|WGS:JAAVVJ|G4P62_T008150"; gbkey "CDS"; gene "strada"; locus_tag "G4P62_004995"; orig_transcript_id "gnl|WGS:JAAVVJ|G4P62_T008150"; product "transcript variant X3"; protein_id "KAF7225837.1"; exon_number "9";
CM025010.1	Genbank	CDS	9271161	9271414	.	-	0	gene_id "G4P62_004995"; transcript_id "gnl|WGS:JAAVVJ|G4P62_T008150"; gbkey "CDS"; gene "strada"; locus_tag "G4P62_004995"; orig_transcript_id "gnl|WGS:JAAVVJ|G4P62_T008150"; product "transcript variant X3"; protein_id "KAF7225837.1"; exon_number "10";
CM025010.1	Genbank	CDS	9271047	9271089	.	-	1	gene_id "G4P62_004995"; transcript_id "gnl|WGS:JAAVVJ|G4P62_T008150"; gbkey "CDS"; gene "strada"; locus_tag "G4P62_004995"; orig_transcript_id "gnl|WGS:JAAVVJ|G4P62_T008150"; product "transcript variant X3"; protein_id "KAF7225837.1"; exon_number "11";
CM025010.1	Genbank	CDS	9269909	9270061	.	-	0	gene_id "G4P62_004995"; transcript_id "gnl|WGS:JAAVVJ|G4P62_T008150"; gbkey "CDS"; gene "strada"; locus_tag "G4P62_004995"; orig_transcript_id "gnl|WGS:JAAVVJ|G4P62_T008150"; product "transcript variant X3"; protein_id "KAF7225837.1"; exon_number "12";
CM025010.1	Genbank	start_codon	9273223	9273225	.	-	0	gene_id "G4P62_004995"; transcript_id "gnl|WGS:JAAVVJ|G4P62_T008150"; gbkey "CDS"; gene "strada"; locus_tag "G4P62_004995"; orig_transcript_id "gnl|WGS:JAAVVJ|G4P62_T008150"; product "transcript variant X3"; protein_id "KAF7225837.1"; exon_number "4";
CM025010.1	Genbank	stop_codon	9269906	9269908	.	-	0	gene_id "G4P62_004995"; transcript_id "gnl|WGS:JAAVVJ|G4P62_T008150"; gbkey "CDS"; gene "strada"; locus_tag "G4P62_004995"; orig_transcript_id "gnl|WGS:JAAVVJ|G4P62_T008150"; product "transcript variant X3"; protein_id "KAF7225837.1"; exon_number "12";
CM025010.1	Genbank	gene	9277834	9287003	.	+	.	gene_id "G4P62_004996"; transcript_id ""; description "ATP-dependent RNA helicase DDX42 isoform X1"; gbkey "Gene"; gene "ddx42"; gene_biotype "protein_coding"; locus_tag "G4P62_004996";
CM025010.1	Genbank	transcript	9277834	9287003	.	+	.	gene_id "G4P62_004996"; transcript_id "gnl|WGS:JAAVVJ|G4P62_T008151"; gbkey "mRNA"; gene "ddx42"; locus_tag "G4P62_004996"; note "transcript variant X1"; orig_protein_id "gnl|WGS:JAAVVJ|G4P62_P008151"; orig_transcript_id "gnl|WGS:JAAVVJ|G4P62_T008151"; product "DEAD-box helicase 42"; transcript_biotype "mRNA";
CM025010.1	Genbank	exon	9277834	9277925	.	+	.	gene_id "G4P62_004996"; transcript_id "gnl|WGS:JAAVVJ|G4P62_T008151"; gene "ddx42"; locus_tag "G4P62_004996"; note "transcript variant X1"; orig_protein_id "gnl|WGS:JAAVVJ|G4P62_P008151"; orig_transcript_id "gnl|WGS:JAAVVJ|G4P62_T008151"; product "DEAD-box helicase 42"; transcript_biotype "mRNA"; exon_number "1";
CM025010.1	Genbank	exon	9281026	9281244	.	+	.	gene_id "G4P62_004996"; transcript_id "gnl|WGS:JAAVVJ|G4P62_T008151"; gene "ddx42"; locus_tag "G4P62_004996"; note "transcript variant X1"; orig_protein_id "gnl|WGS:JAAVVJ|G4P62_P008151"; orig_transcript_id "gnl|WGS:JAAVVJ|G4P62_T008151"; product "DEAD-box helicase 42"; transcript_biotype "mRNA"; exon_number "2";
CM025010.1	Genbank	exon	9281335	9281485	.	+	.	gene_id "G4P62_004996"; transcript_id "gnl|WGS:JAAVVJ|G4P62_T008151"; gene "ddx42"; locus_tag "G4P62_004996"; note "transcript variant X1"; orig_protein_id "gnl|WGS:JAAVVJ|G4P62_P008151"; orig_transcript_id "gnl|WGS:JAAVVJ|G4P62_T008151"; product "DEAD-box helicase 42"; transcript_biotype "mRNA"; exon_number "3";
CM025010.1	Genbank	exon	9281598	9281653	.	+	.	gene_id "G4P62_004996"; transcript_id "gnl|WGS:JAAVVJ|G4P62_T008151"; gene "ddx42"; locus_tag "G4P62_004996"; note "transcript variant X1"; orig_protein_id "gnl|WGS:JAAVVJ|G4P62_P008151"; orig_transcript_id "gnl|WGS:JAAVVJ|G4P62_T008151"; product "DEAD-box helicase 42"; transcript_biotype "mRNA"; exon_number "4";
CM025010.1	Genbank	exon	9281957	9281993	.	+	.	gene_id "G4P62_004996"; transcript_id "gnl|WGS:JAAVVJ|G4P62_T008151"; gene "ddx42"; locus_tag "G4P62_004996"; note "transcript variant X1"; orig_protein_id "gnl|WGS:JAAVVJ|G4P62_P008151"; orig_transcript_id "gnl|WGS:JAAVVJ|G4P62_T008151"; product "DEAD-box helicase 42"; transcript_biotype "mRNA"; exon_number "5";
CM025010.1	Genbank	exon	9282183	9282335	.	+	.	gene_id "G4P62_004996"; transcript_id "gnl|WGS:JAAVVJ|G4P62_T008151"; gene "ddx42"; locus_tag "G4P62_004996"; note "transcript variant X1"; orig_protein_id "gnl|WGS:JAAVVJ|G4P62_P008151"; orig_transcript_id "gnl|WGS:JAAVVJ|G4P62_T008151"; product "DEAD-box helicase 42"; transcript_biotype "mRNA"; exon_number "6";
CM025010.1	Genbank	exon	9282457	9282561	.	+	.	gene_id "G4P62_004996"; transcript_id "gnl|WGS:JAAVVJ|G4P62_T008151"; gene "ddx42"; locus_tag "G4P62_004996"; note "transcript variant X1"; orig_protein_id "gnl|WGS:JAAVVJ|G4P62_P008151"; orig_transcript_id "gnl|WGS:JAAVVJ|G4P62_T008151"; product "DEAD-box helicase 42"; transcript_biotype "mRNA"; exon_number "7";
CM025010.1	Genbank	exon	9282666	9282785	.	+	.	gene_id "G4P62_004996"; transcript_id "gnl|WGS:JAAVVJ|G4P62_T008151"; gene "ddx42"; locus_tag "G4P62_004996"; note "transcript variant X1"; orig_protein_id "gnl|WGS:JAAVVJ|G4P62_P008151"; orig_transcript_id "gnl|WGS:JAAVVJ|G4P62_T008151"; product "DEAD-box helicase 42"; transcript_biotype "mRNA"; exon_number "8";
CM025010.1	Genbank	exon	9282863	9283039	.	+	.	gene_id "G4P62_004996"; transcript_id "gnl|WGS:JAAVVJ|G4P62_T008151"; gene "ddx42"; locus_tag "G4P62_004996"; note "transcript variant X1"; orig_protein_id "gnl|WGS:JAAVVJ|G4P62_P008151"; orig_transcript_id "gnl|WGS:JAAVVJ|G4P62_T008151"; product "DEAD-box helicase 42"; transcript_biotype "mRNA"; exon_number "9";
CM025010.1	Genbank	exon	9283127	9283255	.	+	.	gene_id "G4P62_004996"; transcript_id "gnl|WGS:JAAVVJ|G4P62_T008151"; gene "ddx42"; locus_tag "G4P62_004996"; note "transcript variant X1"; orig_protein_id "gnl|WGS:JAAVVJ|G4P62_P008151"; orig_transcript_id "gnl|WGS:JAAVVJ|G4P62_T008151"; product "DEAD-box helicase 42"; transcript_biotype "mRNA"; exon_number "10";
CM025010.1	Genbank	exon	9283356	9283455	.	+	.	gene_id "G4P62_004996"; transcript_id "gnl|WGS:JAAVVJ|G4P62_T008151"; gene "ddx42"; locus_tag "G4P62_004996"; note "transcript variant X1"; orig_protein_id "gnl|WGS:JAAVVJ|G4P62_P008151"; orig_transcript_id "gnl|WGS:JAAVVJ|G4P62_T008151"; product "DEAD-box helicase 42"; transcript_biotype "mRNA"; exon_number "11";
CM025010.1	Genbank	exon	9283538	9283585	.	+	.	gene_id "G4P62_004996"; transcript_id "gnl|WGS:JAAVVJ|G4P62_T008151"; gene "ddx42"; locus_tag "G4P62_004996"; note "transcript variant X1"; orig_protein_id "gnl|WGS:JAAVVJ|G4P62_P008151"; orig_transcript_id "gnl|WGS:JAAVVJ|G4P62_T008151"; product "DEAD-box helicase 42"; transcript_biotype "mRNA"; exon_number "12";
CM025010.1	Genbank	exon	9283669	9283766	.	+	.	gene_id "G4P62_004996"; transcript_id "gnl|WGS:JAAVVJ|G4P62_T008151"; gene "ddx42"; locus_tag "G4P62_004996"; note "transcript variant X1"; orig_protein_id "gnl|WGS:JAAVVJ|G4P62_P008151"; orig_transcript_id "gnl|WGS:JAAVVJ|G4P62_T008151"; product "DEAD-box helicase 42"; transcript_biotype "mRNA"; exon_number "13";
CM025010.1	Genbank	exon	9283880	9284156	.	+	.	gene_id "G4P62_004996"; transcript_id "gnl|WGS:JAAVVJ|G4P62_T008151"; gene "ddx42"; locus_tag "G4P62_004996"; note "transcript variant X1"; orig_protein_id "gnl|WGS:JAAVVJ|G4P62_P008151"; orig_transcript_id "gnl|WGS:JAAVVJ|G4P62_T008151"; product "DEAD-box helicase 42"; transcript_biotype "mRNA"; exon_number "14";
CM025010.1	Genbank	exon	9284314	9284540	.	+	.	gene_id "G4P62_004996"; transcript_id "gnl|WGS:JAAVVJ|G4P62_T008151"; gene "ddx42"; locus_tag "G4P62_004996"; note "transcript variant X1"; orig_protein_id "gnl|WGS:JAAVVJ|G4P62_P008151"; orig_transcript_id "gnl|WGS:JAAVVJ|G4P62_T008151"; product "DEAD-box helicase 42"; transcript_biotype "mRNA"; exon_number "15";
CM025010.1	Genbank	exon	9285153	9285263	.	+	.	gene_id "G4P62_004996"; transcript_id "gnl|WGS:JAAVVJ|G4P62_T008151"; gene "ddx42"; locus_tag "G4P62_004996"; note "transcript variant X1"; orig_protein_id "gnl|WGS:JAAVVJ|G4P62_P008151"; orig_transcript_id "gnl|WGS:JAAVVJ|G4P62_T008151"; product "DEAD-box helicase 42"; transcript_biotype "mRNA"; exon_number "16";
CM025010.1	Genbank	exon	9285403	9285513	.	+	.	gene_id "G4P62_004996"; transcript_id "gnl|WGS:JAAVVJ|G4P62_T008151"; gene "ddx42"; locus_tag "G4P62_004996"; note "transcript variant X1"; orig_protein_id "gnl|WGS:JAAVVJ|G4P62_P008151"; orig_transcript_id "gnl|WGS:JAAVVJ|G4P62_T008151"; product "DEAD-box helicase 42"; transcript_biotype "mRNA"; exon_number "17";
CM025010.1	Genbank	exon	9285660	9287003	.	+	.	gene_id "G4P62_004996"; transcript_id "gnl|WGS:JAAVVJ|G4P62_T008151"; gene "ddx42"; locus_tag "G4P62_004996"; note "transcript variant X1"; orig_protein_id "gnl|WGS:JAAVVJ|G4P62_P008151"; orig_transcript_id "gnl|WGS:JAAVVJ|G4P62_T008151"; product "DEAD-box helicase 42"; transcript_biotype "mRNA"; exon_number "18";
CM025010.1	Genbank	CDS	9281033	9281244	.	+	0	gene_id "G4P62_004996"; transcript_id "gnl|WGS:JAAVVJ|G4P62_T008151"; gbkey "CDS"; gene "ddx42"; locus_tag "G4P62_004996"; orig_transcript_id "gnl|WGS:JAAVVJ|G4P62_T008151"; product "transcript variant X1"; protein_id "KAF7225838.1"; exon_number "2";
CM025010.1	Genbank	CDS	9281335	9281485	.	+	1	gene_id "G4P62_004996"; transcript_id "gnl|WGS:JAAVVJ|G4P62_T008151"; gbkey "CDS"; gene "ddx42"; locus_tag "G4P62_004996"; orig_transcript_id "gnl|WGS:JAAVVJ|G4P62_T008151"; product "transcript variant X1"; protein_id "KAF7225838.1"; exon_number "3";
CM025010.1	Genbank	CDS	9281598	9281653	.	+	0	gene_id "G4P62_004996"; transcript_id "gnl|WGS:JAAVVJ|G4P62_T008151"; gbkey "CDS"; gene "ddx42"; locus_tag "G4P62_004996"; orig_transcript_id "gnl|WGS:JAAVVJ|G4P62_T008151"; product "transcript variant X1"; protein_id "KAF7225838.1"; exon_number "4";
CM025010.1	Genbank	CDS	9281957	9281993	.	+	1	gene_id "G4P62_004996"; transcript_id "gnl|WGS:JAAVVJ|G4P62_T008151"; gbkey "CDS"; gene "ddx42"; locus_tag "G4P62_004996"; orig_transcript_id "gnl|WGS:JAAVVJ|G4P62_T008151"; product "transcript variant X1"; protein_id "KAF7225838.1"; exon_number "5";
CM025010.1	Genbank	CDS	9282183	9282335	.	+	0	gene_id "G4P62_004996"; transcript_id "gnl|WGS:JAAVVJ|G4P62_T008151"; gbkey "CDS"; gene "ddx42"; locus_tag "G4P62_004996"; orig_transcript_id "gnl|WGS:JAAVVJ|G4P62_T008151"; product "transcript variant X1"; protein_id "KAF7225838.1"; exon_number "6";
CM025010.1	Genbank	CDS	9282457	9282561	.	+	0	gene_id "G4P62_004996"; transcript_id "gnl|WGS:JAAVVJ|G4P62_T008151"; gbkey "CDS"; gene "ddx42"; locus_tag "G4P62_004996"; orig_transcript_id "gnl|WGS:JAAVVJ|G4P62_T008151"; product "transcript variant X1"; protein_id "KAF7225838.1"; exon_number "7";
CM025010.1	Genbank	CDS	9282666	9282785	.	+	0	gene_id "G4P62_004996"; transcript_id "gnl|WGS:JAAVVJ|G4P62_T008151"; gbkey "CDS"; gene "ddx42"; locus_tag "G4P62_004996"; orig_transcript_id "gnl|WGS:JAAVVJ|G4P62_T008151"; product "transcript variant X1"; protein_id "KAF7225838.1"; exon_number "8";
CM025010.1	Genbank	CDS	9282863	9283039	.	+	0	gene_id "G4P62_004996"; transcript_id "gnl|WGS:JAAVVJ|G4P62_T008151"; gbkey "CDS"; gene "ddx42"; locus_tag "G4P62_004996"; orig_transcript_id "gnl|WGS:JAAVVJ|G4P62_T008151"; product "transcript variant X1"; protein_id "KAF7225838.1"; exon_number "9";
CM025010.1	Genbank	CDS	9283127	9283255	.	+	0	gene_id "G4P62_004996"; transcript_id "gnl|WGS:JAAVVJ|G4P62_T008151"; gbkey "CDS"; gene "ddx42"; locus_tag "G4P62_004996"; orig_transcript_id "gnl|WGS:JAAVVJ|G4P62_T008151"; product "transcript variant X1"; protein_id "KAF7225838.1"; exon_number "10";
CM025010.1	Genbank	CDS	9283356	9283455	.	+	0	gene_id "G4P62_004996"; transcript_id "gnl|WGS:JAAVVJ|G4P62_T008151"; gbkey "CDS"; gene "ddx42"; locus_tag "G4P62_004996"; orig_transcript_id "gnl|WGS:JAAVVJ|G4P62_T008151"; product "transcript variant X1"; protein_id "KAF7225838.1"; exon_number "11";
CM025010.1	Genbank	CDS	9283538	9283585	.	+	2	gene_id "G4P62_004996"; transcript_id "gnl|WGS:JAAVVJ|G4P62_T008151"; gbkey "CDS"; gene "ddx42"; locus_tag "G4P62_004996"; orig_transcript_id "gnl|WGS:JAAVVJ|G4P62_T008151"; product "transcript variant X1"; protein_id "KAF7225838.1"; exon_number "12";
CM025010.1	Genbank	CDS	9283669	9283766	.	+	2	gene_id "G4P62_004996"; transcript_id "gnl|WGS:JAAVVJ|G4P62_T008151"; gbkey "CDS"; gene "ddx42"; locus_tag "G4P62_004996"; orig_transcript_id "gnl|WGS:JAAVVJ|G4P62_T008151"; product "transcript variant X1"; protein_id "KAF7225838.1"; exon_number "13";
CM025010.1	Genbank	CDS	9283880	9284156	.	+	0	gene_id "G4P62_004996"; transcript_id "gnl|WGS:JAAVVJ|G4P62_T008151"; gbkey "CDS"; gene "ddx42"; locus_tag "G4P62_004996"; orig_transcript_id "gnl|WGS:JAAVVJ|G4P62_T008151"; product "transcript variant X1"; protein_id "KAF7225838.1"; exon_number "14";
CM025010.1	Genbank	CDS	9284314	9284540	.	+	2	gene_id "G4P62_004996"; transcript_id "gnl|WGS:JAAVVJ|G4P62_T008151"; gbkey "CDS"; gene "ddx42"; locus_tag "G4P62_004996"; orig_transcript_id "gnl|WGS:JAAVVJ|G4P62_T008151"; product "transcript variant X1"; protein_id "KAF7225838.1"; exon_number "15";
CM025010.1	Genbank	CDS	9285153	9285263	.	+	0	gene_id "G4P62_004996"; transcript_id "gnl|WGS:JAAVVJ|G4P62_T008151"; gbkey "CDS"; gene "ddx42"; locus_tag "G4P62_004996"; orig_transcript_id "gnl|WGS:JAAVVJ|G4P62_T008151"; product "transcript variant X1"; protein_id "KAF7225838.1"; exon_number "16";
CM025010.1	Genbank	CDS	9285403	9285513	.	+	0	gene_id "G4P62_004996"; transcript_id "gnl|WGS:JAAVVJ|G4P62_T008151"; gbkey "CDS"; gene "ddx42"; locus_tag "G4P62_004996"; orig_transcript_id "gnl|WGS:JAAVVJ|G4P62_T008151"; product "transcript variant X1"; protein_id "KAF7225838.1"; exon_number "17";
CM025010.1	Genbank	CDS	9285660	9286418	.	+	0	gene_id "G4P62_004996"; transcript_id "gnl|WGS:JAAVVJ|G4P62_T008151"; gbkey "CDS"; gene "ddx42"; locus_tag "G4P62_004996"; orig_transcript_id "gnl|WGS:JAAVVJ|G4P62_T008151"; product "transcript variant X1"; protein_id "KAF7225838.1"; exon_number "18";
CM025010.1	Genbank	start_codon	9281033	9281035	.	+	0	gene_id "G4P62_004996"; transcript_id "gnl|WGS:JAAVVJ|G4P62_T008151"; gbkey "CDS"; gene "ddx42"; locus_tag "G4P62_004996"; orig_transcript_id "gnl|WGS:JAAVVJ|G4P62_T008151"; product "transcript variant X1"; protein_id "KAF7225838.1"; exon_number "2";
CM025010.1	Genbank	stop_codon	9286419	9286421	.	+	0	gene_id "G4P62_004996"; transcript_id "gnl|WGS:JAAVVJ|G4P62_T008151"; gbkey "CDS"; gene "ddx42"; locus_tag "G4P62_004996"; orig_transcript_id "gnl|WGS:JAAVVJ|G4P62_T008151"; product "transcript variant X1"; protein_id "KAF7225838.1"; exon_number "18";
CM025010.1	Genbank	transcript	9281598	9287003	.	+	.	gene_id "G4P62_004996"; transcript_id "gnl|WGS:JAAVVJ|G4P62_T008152"; gbkey "mRNA"; gene "ddx42"; locus_tag "G4P62_004996"; note "transcript variant X2"; orig_protein_id "gnl|WGS:JAAVVJ|G4P62_P008152"; orig_transcript_id "gnl|WGS:JAAVVJ|G4P62_T008152"; product "DEAD-box helicase 42"; transcript_biotype "mRNA";
CM025010.1	Genbank	exon	9281598	9281653	.	+	.	gene_id "G4P62_004996"; transcript_id "gnl|WGS:JAAVVJ|G4P62_T008152"; gene "ddx42"; locus_tag "G4P62_004996"; note "transcript variant X2"; orig_protein_id "gnl|WGS:JAAVVJ|G4P62_P008152"; orig_transcript_id "gnl|WGS:JAAVVJ|G4P62_T008152"; product "DEAD-box helicase 42"; transcript_biotype "mRNA"; exon_number "1";
CM025010.1	Genbank	exon	9282183	9282335	.	+	.	gene_id "G4P62_004996"; transcript_id "gnl|WGS:JAAVVJ|G4P62_T008152"; gene "ddx42"; locus_tag "G4P62_004996"; note "transcript variant X2"; orig_protein_id "gnl|WGS:JAAVVJ|G4P62_P008152"; orig_transcript_id "gnl|WGS:JAAVVJ|G4P62_T008152"; product "DEAD-box helicase 42"; transcript_biotype "mRNA"; exon_number "2";
CM025010.1	Genbank	exon	9282457	9282561	.	+	.	gene_id "G4P62_004996"; transcript_id "gnl|WGS:JAAVVJ|G4P62_T008152"; gene "ddx42"; locus_tag "G4P62_004996"; note "transcript variant X2"; orig_protein_id "gnl|WGS:JAAVVJ|G4P62_P008152"; orig_transcript_id "gnl|WGS:JAAVVJ|G4P62_T008152"; product "DEAD-box helicase 42"; transcript_biotype "mRNA"; exon_number "3";
CM025010.1	Genbank	exon	9282666	9282785	.	+	.	gene_id "G4P62_004996"; transcript_id "gnl|WGS:JAAVVJ|G4P62_T008152"; gene "ddx42"; locus_tag "G4P62_004996"; note "transcript variant X2"; orig_protein_id "gnl|WGS:JAAVVJ|G4P62_P008152"; orig_transcript_id "gnl|WGS:JAAVVJ|G4P62_T008152"; product "DEAD-box helicase 42"; transcript_biotype "mRNA"; exon_number "4";
CM025010.1	Genbank	exon	9282863	9283039	.	+	.	gene_id "G4P62_004996"; transcript_id "gnl|WGS:JAAVVJ|G4P62_T008152"; gene "ddx42"; locus_tag "G4P62_004996"; note "transcript variant X2"; orig_protein_id "gnl|WGS:JAAVVJ|G4P62_P008152"; orig_transcript_id "gnl|WGS:JAAVVJ|G4P62_T008152"; product "DEAD-box helicase 42"; transcript_biotype "mRNA"; exon_number "5";
CM025010.1	Genbank	exon	9283127	9283255	.	+	.	gene_id "G4P62_004996"; transcript_id "gnl|WGS:JAAVVJ|G4P62_T008152"; gene "ddx42"; locus_tag "G4P62_004996"; note "transcript variant X2"; orig_protein_id "gnl|WGS:JAAVVJ|G4P62_P008152"; orig_transcript_id "gnl|WGS:JAAVVJ|G4P62_T008152"; product "DEAD-box helicase 42"; transcript_biotype "mRNA"; exon_number "6";
CM025010.1	Genbank	exon	9283356	9283455	.	+	.	gene_id "G4P62_004996"; transcript_id "gnl|WGS:JAAVVJ|G4P62_T008152"; gene "ddx42"; locus_tag "G4P62_004996"; note "transcript variant X2"; orig_protein_id "gnl|WGS:JAAVVJ|G4P62_P008152"; orig_transcript_id "gnl|WGS:JAAVVJ|G4P62_T008152"; product "DEAD-box helicase 42"; transcript_biotype "mRNA"; exon_number "7";
CM025010.1	Genbank	exon	9283538	9283585	.	+	.	gene_id "G4P62_004996"; transcript_id "gnl|WGS:JAAVVJ|G4P62_T008152"; gene "ddx42"; locus_tag "G4P62_004996"; note "transcript variant X2"; orig_protein_id "gnl|WGS:JAAVVJ|G4P62_P008152"; orig_transcript_id "gnl|WGS:JAAVVJ|G4P62_T008152"; product "DEAD-box helicase 42"; transcript_biotype "mRNA"; exon_number "8";
CM025010.1	Genbank	exon	9283669	9283766	.	+	.	gene_id "G4P62_004996"; transcript_id "gnl|WGS:JAAVVJ|G4P62_T008152"; gene "ddx42"; locus_tag "G4P62_004996"; note "transcript variant X2"; orig_protein_id "gnl|WGS:JAAVVJ|G4P62_P008152"; orig_transcript_id "gnl|WGS:JAAVVJ|G4P62_T008152"; product "DEAD-box helicase 42"; transcript_biotype "mRNA"; exon_number "9";
CM025010.1	Genbank	exon	9283880	9284156	.	+	.	gene_id "G4P62_004996"; transcript_id "gnl|WGS:JAAVVJ|G4P62_T008152"; gene "ddx42"; locus_tag "G4P62_004996"; note "transcript variant X2"; orig_protein_id "gnl|WGS:JAAVVJ|G4P62_P008152"; orig_transcript_id "gnl|WGS:JAAVVJ|G4P62_T008152"; product "DEAD-box helicase 42"; transcript_biotype "mRNA"; exon_number "10";
CM025010.1	Genbank	exon	9284314	9284540	.	+	.	gene_id "G4P62_004996"; transcript_id "gnl|WGS:JAAVVJ|G4P62_T008152"; gene "ddx42"; locus_tag "G4P62_004996"; note "transcript variant X2"; orig_protein_id "gnl|WGS:JAAVVJ|G4P62_P008152"; orig_transcript_id "gnl|WGS:JAAVVJ|G4P62_T008152"; product "DEAD-box helicase 42"; transcript_biotype "mRNA"; exon_number "11";
CM025010.1	Genbank	exon	9285153	9285263	.	+	.	gene_id "G4P62_004996"; transcript_id "gnl|WGS:JAAVVJ|G4P62_T008152"; gene "ddx42"; locus_tag "G4P62_004996"; note "transcript variant X2"; orig_protein_id "gnl|WGS:JAAVVJ|G4P62_P008152"; orig_transcript_id "gnl|WGS:JAAVVJ|G4P62_T008152"; product "DEAD-box helicase 42"; transcript_biotype "mRNA"; exon_number "12";
CM025010.1	Genbank	exon	9285403	9285513	.	+	.	gene_id "G4P62_004996"; transcript_id "gnl|WGS:JAAVVJ|G4P62_T008152"; gene "ddx42"; locus_tag "G4P62_004996"; note "transcript variant X2"; orig_protein_id "gnl|WGS:JAAVVJ|G4P62_P008152"; orig_transcript_id "gnl|WGS:JAAVVJ|G4P62_T008152"; product "DEAD-box helicase 42"; transcript_biotype "mRNA"; exon_number "13";
CM025010.1	Genbank	exon	9285660	9287003	.	+	.	gene_id "G4P62_004996"; transcript_id "gnl|WGS:JAAVVJ|G4P62_T008152"; gene "ddx42"; locus_tag "G4P62_004996"; note "transcript variant X2"; orig_protein_id "gnl|WGS:JAAVVJ|G4P62_P008152"; orig_transcript_id "gnl|WGS:JAAVVJ|G4P62_T008152"; product "DEAD-box helicase 42"; transcript_biotype "mRNA"; exon_number "14";
CM025010.1	Genbank	CDS	9282201	9282335	.	+	0	gene_id "G4P62_004996"; transcript_id "gnl|WGS:JAAVVJ|G4P62_T008152"; gbkey "CDS"; gene "ddx42"; locus_tag "G4P62_004996"; orig_transcript_id "gnl|WGS:JAAVVJ|G4P62_T008152"; product "transcript variant X2"; protein_id "KAF7225839.1"; exon_number "2";
CM025010.1	Genbank	CDS	9282457	9282561	.	+	0	gene_id "G4P62_004996"; transcript_id "gnl|WGS:JAAVVJ|G4P62_T008152"; gbkey "CDS"; gene "ddx42"; locus_tag "G4P62_004996"; orig_transcript_id "gnl|WGS:JAAVVJ|G4P62_T008152"; product "transcript variant X2"; protein_id "KAF7225839.1"; exon_number "3";
CM025010.1	Genbank	CDS	9282666	9282785	.	+	0	gene_id "G4P62_004996"; transcript_id "gnl|WGS:JAAVVJ|G4P62_T008152"; gbkey "CDS"; gene "ddx42"; locus_tag "G4P62_004996"; orig_transcript_id "gnl|WGS:JAAVVJ|G4P62_T008152"; product "transcript variant X2"; protein_id "KAF7225839.1"; exon_number "4";
CM025010.1	Genbank	CDS	9282863	9283039	.	+	0	gene_id "G4P62_004996"; transcript_id "gnl|WGS:JAAVVJ|G4P62_T008152"; gbkey "CDS"; gene "ddx42"; locus_tag "G4P62_004996"; orig_transcript_id "gnl|WGS:JAAVVJ|G4P62_T008152"; product "transcript variant X2"; protein_id "KAF7225839.1"; exon_number "5";
CM025010.1	Genbank	CDS	9283127	9283255	.	+	0	gene_id "G4P62_004996"; transcript_id "gnl|WGS:JAAVVJ|G4P62_T008152"; gbkey "CDS"; gene "ddx42"; locus_tag "G4P62_004996"; orig_transcript_id "gnl|WGS:JAAVVJ|G4P62_T008152"; product "transcript variant X2"; protein_id "KAF7225839.1"; exon_number "6";
CM025010.1	Genbank	CDS	9283356	9283455	.	+	0	gene_id "G4P62_004996"; transcript_id "gnl|WGS:JAAVVJ|G4P62_T008152"; gbkey "CDS"; gene "ddx42"; locus_tag "G4P62_004996"; orig_transcript_id "gnl|WGS:JAAVVJ|G4P62_T008152"; product "transcript variant X2"; protein_id "KAF7225839.1"; exon_number "7";
CM025010.1	Genbank	CDS	9283538	9283585	.	+	2	gene_id "G4P62_004996"; transcript_id "gnl|WGS:JAAVVJ|G4P62_T008152"; gbkey "CDS"; gene "ddx42"; locus_tag "G4P62_004996"; orig_transcript_id "gnl|WGS:JAAVVJ|G4P62_T008152"; product "transcript variant X2"; protein_id "KAF7225839.1"; exon_number "8";
CM025010.1	Genbank	CDS	9283669	9283766	.	+	2	gene_id "G4P62_004996"; transcript_id "gnl|WGS:JAAVVJ|G4P62_T008152"; gbkey "CDS"; gene "ddx42"; locus_tag "G4P62_004996"; orig_transcript_id "gnl|WGS:JAAVVJ|G4P62_T008152"; product "transcript variant X2"; protein_id "KAF7225839.1"; exon_number "9";
CM025010.1	Genbank	CDS	9283880	9284156	.	+	0	gene_id "G4P62_004996"; transcript_id "gnl|WGS:JAAVVJ|G4P62_T008152"; gbkey "CDS"; gene "ddx42"; locus_tag "G4P62_004996"; orig_transcript_id "gnl|WGS:JAAVVJ|G4P62_T008152"; product "transcript variant X2"; protein_id "KAF7225839.1"; exon_number "10";
CM025010.1	Genbank	CDS	9284314	9284540	.	+	2	gene_id "G4P62_004996"; transcript_id "gnl|WGS:JAAVVJ|G4P62_T008152"; gbkey "CDS"; gene "ddx42"; locus_tag "G4P62_004996"; orig_transcript_id "gnl|WGS:JAAVVJ|G4P62_T008152"; product "transcript variant X2"; protein_id "KAF7225839.1"; exon_number "11";
CM025010.1	Genbank	CDS	9285153	9285263	.	+	0	gene_id "G4P62_004996"; transcript_id "gnl|WGS:JAAVVJ|G4P62_T008152"; gbkey "CDS"; gene "ddx42"; locus_tag "G4P62_004996"; orig_transcript_id "gnl|WGS:JAAVVJ|G4P62_T008152"; product "transcript variant X2"; protein_id "KAF7225839.1"; exon_number "12";
CM025010.1	Genbank	CDS	9285403	9285513	.	+	0	gene_id "G4P62_004996"; transcript_id "gnl|WGS:JAAVVJ|G4P62_T008152"; gbkey "CDS"; gene "ddx42"; locus_tag "G4P62_004996"; orig_transcript_id "gnl|WGS:JAAVVJ|G4P62_T008152"; product "transcript variant X2"; protein_id "KAF7225839.1"; exon_number "13";
CM025010.1	Genbank	CDS	9285660	9286418	.	+	0	gene_id "G4P62_004996"; transcript_id "gnl|WGS:JAAVVJ|G4P62_T008152"; gbkey "CDS"; gene "ddx42"; locus_tag "G4P62_004996"; orig_transcript_id "gnl|WGS:JAAVVJ|G4P62_T008152"; product "transcript variant X2"; protein_id "KAF7225839.1"; exon_number "14";
CM025010.1	Genbank	start_codon	9282201	9282203	.	+	0	gene_id "G4P62_004996"; transcript_id "gnl|WGS:JAAVVJ|G4P62_T008152"; gbkey "CDS"; gene "ddx42"; locus_tag "G4P62_004996"; orig_transcript_id "gnl|WGS:JAAVVJ|G4P62_T008152"; product "transcript variant X2"; protein_id "KAF7225839.1"; exon_number "2";
CM025010.1	Genbank	stop_codon	9286419	9286421	.	+	0	gene_id "G4P62_004996"; transcript_id "gnl|WGS:JAAVVJ|G4P62_T008152"; gbkey "CDS"; gene "ddx42"; locus_tag "G4P62_004996"; orig_transcript_id "gnl|WGS:JAAVVJ|G4P62_T008152"; product "transcript variant X2"; protein_id "KAF7225839.1"; exon_number "14";
CM025010.1	Genbank	gene	9288300	9300255	.	+	.	gene_id "G4P62_004997"; transcript_id ""; description "LIM domain-containing protein 2"; gbkey "Gene"; gene "limd2"; gene_biotype "protein_coding"; locus_tag "G4P62_004997";
CM025010.1	Genbank	transcript	9288300	9300255	.	+	.	gene_id "G4P62_004997"; transcript_id "gnl|WGS:JAAVVJ|G4P62_T008153"; gbkey "mRNA"; gene "limd2"; locus_tag "G4P62_004997"; orig_protein_id "gnl|WGS:JAAVVJ|G4P62_P008153"; orig_transcript_id "gnl|WGS:JAAVVJ|G4P62_T008153"; product "LIM domain containing 2"; transcript_biotype "mRNA";
CM025010.1	Genbank	exon	9288300	9288498	.	+	.	gene_id "G4P62_004997"; transcript_id "gnl|WGS:JAAVVJ|G4P62_T008153"; gene "limd2"; locus_tag "G4P62_004997"; orig_protein_id "gnl|WGS:JAAVVJ|G4P62_P008153"; orig_transcript_id "gnl|WGS:JAAVVJ|G4P62_T008153"; product "LIM domain containing 2"; transcript_biotype "mRNA"; exon_number "1";
CM025010.1	Genbank	exon	9299306	9299350	.	+	.	gene_id "G4P62_004997"; transcript_id "gnl|WGS:JAAVVJ|G4P62_T008153"; gene "limd2"; locus_tag "G4P62_004997"; orig_protein_id "gnl|WGS:JAAVVJ|G4P62_P008153"; orig_transcript_id "gnl|WGS:JAAVVJ|G4P62_T008153"; product "LIM domain containing 2"; transcript_biotype "mRNA"; exon_number "2";
CM025010.1	Genbank	exon	9299655	9299791	.	+	.	gene_id "G4P62_004997"; transcript_id "gnl|WGS:JAAVVJ|G4P62_T008153"; gene "limd2"; locus_tag "G4P62_004997"; orig_protein_id "gnl|WGS:JAAVVJ|G4P62_P008153"; orig_transcript_id "gnl|WGS:JAAVVJ|G4P62_T008153"; product "LIM domain containing 2"; transcript_biotype "mRNA"; exon_number "3";
CM025010.1	Genbank	exon	9299886	9300255	.	+	.	gene_id "G4P62_004997"; transcript_id "gnl|WGS:JAAVVJ|G4P62_T008153"; gene "limd2"; locus_tag "G4P62_004997"; orig_protein_id "gnl|WGS:JAAVVJ|G4P62_P008153"; orig_transcript_id "gnl|WGS:JAAVVJ|G4P62_T008153"; product "LIM domain containing 2"; transcript_biotype "mRNA"; exon_number "4";
CM025010.1	Genbank	CDS	9288496	9288498	.	+	0	gene_id "G4P62_004997"; transcript_id "gnl|WGS:JAAVVJ|G4P62_T008153"; gbkey "CDS"; gene "limd2"; locus_tag "G4P62_004997"; orig_transcript_id "gnl|WGS:JAAVVJ|G4P62_T008153"; product "LIM domain containing 2"; protein_id "KAF7225840.1"; exon_number "1";
CM025010.1	Genbank	CDS	9299306	9299350	.	+	0	gene_id "G4P62_004997"; transcript_id "gnl|WGS:JAAVVJ|G4P62_T008153"; gbkey "CDS"; gene "limd2"; locus_tag "G4P62_004997"; orig_transcript_id "gnl|WGS:JAAVVJ|G4P62_T008153"; product "LIM domain containing 2"; protein_id "KAF7225840.1"; exon_number "2";
CM025010.1	Genbank	CDS	9299655	9299791	.	+	0	gene_id "G4P62_004997"; transcript_id "gnl|WGS:JAAVVJ|G4P62_T008153"; gbkey "CDS"; gene "limd2"; locus_tag "G4P62_004997"; orig_transcript_id "gnl|WGS:JAAVVJ|G4P62_T008153"; product "LIM domain containing 2"; protein_id "KAF7225840.1"; exon_number "3";
CM025010.1	Genbank	CDS	9299886	9300042	.	+	1	gene_id "G4P62_004997"; transcript_id "gnl|WGS:JAAVVJ|G4P62_T008153"; gbkey "CDS"; gene "limd2"; locus_tag "G4P62_004997"; orig_transcript_id "gnl|WGS:JAAVVJ|G4P62_T008153"; product "LIM domain containing 2"; protein_id "KAF7225840.1"; exon_number "4";
CM025010.1	Genbank	start_codon	9288496	9288498	.	+	0	gene_id "G4P62_004997"; transcript_id "gnl|WGS:JAAVVJ|G4P62_T008153"; gbkey "CDS"; gene "limd2"; locus_tag "G4P62_004997"; orig_transcript_id "gnl|WGS:JAAVVJ|G4P62_T008153"; product "LIM domain containing 2"; protein_id "KAF7225840.1"; exon_number "1";
CM025010.1	Genbank	stop_codon	9300043	9300045	.	+	0	gene_id "G4P62_004997"; transcript_id "gnl|WGS:JAAVVJ|G4P62_T008153"; gbkey "CDS"; gene "limd2"; locus_tag "G4P62_004997"; orig_transcript_id "gnl|WGS:JAAVVJ|G4P62_T008153"; product "LIM domain containing 2"; protein_id "KAF7225840.1"; exon_number "4";
CM025010.1	Genbank	gene	9308014	9342591	.	+	.	gene_id "G4P62_004998"; transcript_id ""; description "mitogen-activated protein kinase kinase kinase 3"; gbkey "Gene"; gene "map3k3"; gene_biotype "protein_coding"; locus_tag "G4P62_004998";
CM025010.1	Genbank	transcript	9308014	9342591	.	+	.	gene_id "G4P62_004998"; transcript_id "gnl|WGS:JAAVVJ|G4P62_T008154"; gbkey "mRNA"; gene "map3k3"; locus_tag "G4P62_004998"; note "transcript variant X1"; orig_protein_id "gnl|WGS:JAAVVJ|G4P62_P008154"; orig_transcript_id "gnl|WGS:JAAVVJ|G4P62_T008154"; product "mitogen-activated protein kinase kinase kinase 3"; transcript_biotype "mRNA";
CM025010.1	Genbank	exon	9308014	9309172	.	+	.	gene_id "G4P62_004998"; transcript_id "gnl|WGS:JAAVVJ|G4P62_T008154"; gene "map3k3"; locus_tag "G4P62_004998"; note "transcript variant X1"; orig_protein_id "gnl|WGS:JAAVVJ|G4P62_P008154"; orig_transcript_id "gnl|WGS:JAAVVJ|G4P62_T008154"; product "mitogen-activated protein kinase kinase kinase 3"; transcript_biotype "mRNA"; exon_number "1";
CM025010.1	Genbank	exon	9316655	9316734	.	+	.	gene_id "G4P62_004998"; transcript_id "gnl|WGS:JAAVVJ|G4P62_T008154"; gene "map3k3"; locus_tag "G4P62_004998"; note "transcript variant X1"; orig_protein_id "gnl|WGS:JAAVVJ|G4P62_P008154"; orig_transcript_id "gnl|WGS:JAAVVJ|G4P62_T008154"; product "mitogen-activated protein kinase kinase kinase 3"; transcript_biotype "mRNA"; exon_number "2";
CM025010.1	Genbank	exon	9317342	9317463	.	+	.	gene_id "G4P62_004998"; transcript_id "gnl|WGS:JAAVVJ|G4P62_T008154"; gene "map3k3"; locus_tag "G4P62_004998"; note "transcript variant X1"; orig_protein_id "gnl|WGS:JAAVVJ|G4P62_P008154"; orig_transcript_id "gnl|WGS:JAAVVJ|G4P62_T008154"; product "mitogen-activated protein kinase kinase kinase 3"; transcript_biotype "mRNA"; exon_number "3";
CM025010.1	Genbank	exon	9321097	9321137	.	+	.	gene_id "G4P62_004998"; transcript_id "gnl|WGS:JAAVVJ|G4P62_T008154"; gene "map3k3"; locus_tag "G4P62_004998"; note "transcript variant X1"; orig_protein_id "gnl|WGS:JAAVVJ|G4P62_P008154"; orig_transcript_id "gnl|WGS:JAAVVJ|G4P62_T008154"; product "mitogen-activated protein kinase kinase kinase 3"; transcript_biotype "mRNA"; exon_number "4";
CM025010.1	Genbank	exon	9321462	9321561	.	+	.	gene_id "G4P62_004998"; transcript_id "gnl|WGS:JAAVVJ|G4P62_T008154"; gene "map3k3"; locus_tag "G4P62_004998"; note "transcript variant X1"; orig_protein_id "gnl|WGS:JAAVVJ|G4P62_P008154"; orig_transcript_id "gnl|WGS:JAAVVJ|G4P62_T008154"; product "mitogen-activated protein kinase kinase kinase 3"; transcript_biotype "mRNA"; exon_number "5";
CM025010.1	Genbank	exon	9324070	9324183	.	+	.	gene_id "G4P62_004998"; transcript_id "gnl|WGS:JAAVVJ|G4P62_T008154"; gene "map3k3"; locus_tag "G4P62_004998"; note "transcript variant X1"; orig_protein_id "gnl|WGS:JAAVVJ|G4P62_P008154"; orig_transcript_id "gnl|WGS:JAAVVJ|G4P62_T008154"; product "mitogen-activated protein kinase kinase kinase 3"; transcript_biotype "mRNA"; exon_number "6";
CM025010.1	Genbank	exon	9324549	9324669	.	+	.	gene_id "G4P62_004998"; transcript_id "gnl|WGS:JAAVVJ|G4P62_T008154"; gene "map3k3"; locus_tag "G4P62_004998"; note "transcript variant X1"; orig_protein_id "gnl|WGS:JAAVVJ|G4P62_P008154"; orig_transcript_id "gnl|WGS:JAAVVJ|G4P62_T008154"; product "mitogen-activated protein kinase kinase kinase 3"; transcript_biotype "mRNA"; exon_number "7";
CM025010.1	Genbank	exon	9332242	9332375	.	+	.	gene_id "G4P62_004998"; transcript_id "gnl|WGS:JAAVVJ|G4P62_T008154"; gene "map3k3"; locus_tag "G4P62_004998"; note "transcript variant X1"; orig_protein_id "gnl|WGS:JAAVVJ|G4P62_P008154"; orig_transcript_id "gnl|WGS:JAAVVJ|G4P62_T008154"; product "mitogen-activated protein kinase kinase kinase 3"; transcript_biotype "mRNA"; exon_number "8";
CM025010.1	Genbank	exon	9333943	9334016	.	+	.	gene_id "G4P62_004998"; transcript_id "gnl|WGS:JAAVVJ|G4P62_T008154"; gene "map3k3"; locus_tag "G4P62_004998"; note "transcript variant X1"; orig_protein_id "gnl|WGS:JAAVVJ|G4P62_P008154"; orig_transcript_id "gnl|WGS:JAAVVJ|G4P62_T008154"; product "mitogen-activated protein kinase kinase kinase 3"; transcript_biotype "mRNA"; exon_number "9";
CM025010.1	Genbank	exon	9334172	9334239	.	+	.	gene_id "G4P62_004998"; transcript_id "gnl|WGS:JAAVVJ|G4P62_T008154"; gene "map3k3"; locus_tag "G4P62_004998"; note "transcript variant X1"; orig_protein_id "gnl|WGS:JAAVVJ|G4P62_P008154"; orig_transcript_id "gnl|WGS:JAAVVJ|G4P62_T008154"; product "mitogen-activated protein kinase kinase kinase 3"; transcript_biotype "mRNA"; exon_number "10";
CM025010.1	Genbank	exon	9334512	9334607	.	+	.	gene_id "G4P62_004998"; transcript_id "gnl|WGS:JAAVVJ|G4P62_T008154"; gene "map3k3"; locus_tag "G4P62_004998"; note "transcript variant X1"; orig_protein_id "gnl|WGS:JAAVVJ|G4P62_P008154"; orig_transcript_id "gnl|WGS:JAAVVJ|G4P62_T008154"; product "mitogen-activated protein kinase kinase kinase 3"; transcript_biotype "mRNA"; exon_number "11";
CM025010.1	Genbank	exon	9334723	9334884	.	+	.	gene_id "G4P62_004998"; transcript_id "gnl|WGS:JAAVVJ|G4P62_T008154"; gene "map3k3"; locus_tag "G4P62_004998"; note "transcript variant X1"; orig_protein_id "gnl|WGS:JAAVVJ|G4P62_P008154"; orig_transcript_id "gnl|WGS:JAAVVJ|G4P62_T008154"; product "mitogen-activated protein kinase kinase kinase 3"; transcript_biotype "mRNA"; exon_number "12";
CM025010.1	Genbank	exon	9337814	9337962	.	+	.	gene_id "G4P62_004998"; transcript_id "gnl|WGS:JAAVVJ|G4P62_T008154"; gene "map3k3"; locus_tag "G4P62_004998"; note "transcript variant X1"; orig_protein_id "gnl|WGS:JAAVVJ|G4P62_P008154"; orig_transcript_id "gnl|WGS:JAAVVJ|G4P62_T008154"; product "mitogen-activated protein kinase kinase kinase 3"; transcript_biotype "mRNA"; exon_number "13";
CM025010.1	Genbank	exon	9339491	9339622	.	+	.	gene_id "G4P62_004998"; transcript_id "gnl|WGS:JAAVVJ|G4P62_T008154"; gene "map3k3"; locus_tag "G4P62_004998"; note "transcript variant X1"; orig_protein_id "gnl|WGS:JAAVVJ|G4P62_P008154"; orig_transcript_id "gnl|WGS:JAAVVJ|G4P62_T008154"; product "mitogen-activated protein kinase kinase kinase 3"; transcript_biotype "mRNA"; exon_number "14";
CM025010.1	Genbank	exon	9339776	9339905	.	+	.	gene_id "G4P62_004998"; transcript_id "gnl|WGS:JAAVVJ|G4P62_T008154"; gene "map3k3"; locus_tag "G4P62_004998"; note "transcript variant X1"; orig_protein_id "gnl|WGS:JAAVVJ|G4P62_P008154"; orig_transcript_id "gnl|WGS:JAAVVJ|G4P62_T008154"; product "mitogen-activated protein kinase kinase kinase 3"; transcript_biotype "mRNA"; exon_number "15";
CM025010.1	Genbank	exon	9340361	9340538	.	+	.	gene_id "G4P62_004998"; transcript_id "gnl|WGS:JAAVVJ|G4P62_T008154"; gene "map3k3"; locus_tag "G4P62_004998"; note "transcript variant X1"; orig_protein_id "gnl|WGS:JAAVVJ|G4P62_P008154"; orig_transcript_id "gnl|WGS:JAAVVJ|G4P62_T008154"; product "mitogen-activated protein kinase kinase kinase 3"; transcript_biotype "mRNA"; exon_number "16";
CM025010.1	Genbank	exon	9341116	9342591	.	+	.	gene_id "G4P62_004998"; transcript_id "gnl|WGS:JAAVVJ|G4P62_T008154"; gene "map3k3"; locus_tag "G4P62_004998"; note "transcript variant X1"; orig_protein_id "gnl|WGS:JAAVVJ|G4P62_P008154"; orig_transcript_id "gnl|WGS:JAAVVJ|G4P62_T008154"; product "mitogen-activated protein kinase kinase kinase 3"; transcript_biotype "mRNA"; exon_number "17";
CM025010.1	Genbank	CDS	9316731	9316734	.	+	0	gene_id "G4P62_004998"; transcript_id "gnl|WGS:JAAVVJ|G4P62_T008154"; gbkey "CDS"; gene "map3k3"; locus_tag "G4P62_004998"; orig_transcript_id "gnl|WGS:JAAVVJ|G4P62_T008154"; product "transcript variant X1"; protein_id "KAF7225841.1"; exon_number "2";
CM025010.1	Genbank	CDS	9317342	9317463	.	+	2	gene_id "G4P62_004998"; transcript_id "gnl|WGS:JAAVVJ|G4P62_T008154"; gbkey "CDS"; gene "map3k3"; locus_tag "G4P62_004998"; orig_transcript_id "gnl|WGS:JAAVVJ|G4P62_T008154"; product "transcript variant X1"; protein_id "KAF7225841.1"; exon_number "3";
CM025010.1	Genbank	CDS	9321097	9321137	.	+	0	gene_id "G4P62_004998"; transcript_id "gnl|WGS:JAAVVJ|G4P62_T008154"; gbkey "CDS"; gene "map3k3"; locus_tag "G4P62_004998"; orig_transcript_id "gnl|WGS:JAAVVJ|G4P62_T008154"; product "transcript variant X1"; protein_id "KAF7225841.1"; exon_number "4";
CM025010.1	Genbank	CDS	9321462	9321561	.	+	1	gene_id "G4P62_004998"; transcript_id "gnl|WGS:JAAVVJ|G4P62_T008154"; gbkey "CDS"; gene "map3k3"; locus_tag "G4P62_004998"; orig_transcript_id "gnl|WGS:JAAVVJ|G4P62_T008154"; product "transcript variant X1"; protein_id "KAF7225841.1"; exon_number "5";
CM025010.1	Genbank	CDS	9324070	9324183	.	+	0	gene_id "G4P62_004998"; transcript_id "gnl|WGS:JAAVVJ|G4P62_T008154"; gbkey "CDS"; gene "map3k3"; locus_tag "G4P62_004998"; orig_transcript_id "gnl|WGS:JAAVVJ|G4P62_T008154"; product "transcript variant X1"; protein_id "KAF7225841.1"; exon_number "6";
CM025010.1	Genbank	CDS	9324549	9324669	.	+	0	gene_id "G4P62_004998"; transcript_id "gnl|WGS:JAAVVJ|G4P62_T008154"; gbkey "CDS"; gene "map3k3"; locus_tag "G4P62_004998"; orig_transcript_id "gnl|WGS:JAAVVJ|G4P62_T008154"; product "transcript variant X1"; protein_id "KAF7225841.1"; exon_number "7";
CM025010.1	Genbank	CDS	9332242	9332375	.	+	2	gene_id "G4P62_004998"; transcript_id "gnl|WGS:JAAVVJ|G4P62_T008154"; gbkey "CDS"; gene "map3k3"; locus_tag "G4P62_004998"; orig_transcript_id "gnl|WGS:JAAVVJ|G4P62_T008154"; product "transcript variant X1"; protein_id "KAF7225841.1"; exon_number "8";
CM025010.1	Genbank	CDS	9333943	9334016	.	+	0	gene_id "G4P62_004998"; transcript_id "gnl|WGS:JAAVVJ|G4P62_T008154"; gbkey "CDS"; gene "map3k3"; locus_tag "G4P62_004998"; orig_transcript_id "gnl|WGS:JAAVVJ|G4P62_T008154"; product "transcript variant X1"; protein_id "KAF7225841.1"; exon_number "9";
CM025010.1	Genbank	CDS	9334172	9334239	.	+	1	gene_id "G4P62_004998"; transcript_id "gnl|WGS:JAAVVJ|G4P62_T008154"; gbkey "CDS"; gene "map3k3"; locus_tag "G4P62_004998"; orig_transcript_id "gnl|WGS:JAAVVJ|G4P62_T008154"; product "transcript variant X1"; protein_id "KAF7225841.1"; exon_number "10";
CM025010.1	Genbank	CDS	9334512	9334607	.	+	2	gene_id "G4P62_004998"; transcript_id "gnl|WGS:JAAVVJ|G4P62_T008154"; gbkey "CDS"; gene "map3k3"; locus_tag "G4P62_004998"; orig_transcript_id "gnl|WGS:JAAVVJ|G4P62_T008154"; product "transcript variant X1"; protein_id "KAF7225841.1"; exon_number "11";
CM025010.1	Genbank	CDS	9334723	9334884	.	+	2	gene_id "G4P62_004998"; transcript_id "gnl|WGS:JAAVVJ|G4P62_T008154"; gbkey "CDS"; gene "map3k3"; locus_tag "G4P62_004998"; orig_transcript_id "gnl|WGS:JAAVVJ|G4P62_T008154"; product "transcript variant X1"; protein_id "KAF7225841.1"; exon_number "12";
CM025010.1	Genbank	CDS	9337814	9337962	.	+	2	gene_id "G4P62_004998"; transcript_id "gnl|WGS:JAAVVJ|G4P62_T008154"; gbkey "CDS"; gene "map3k3"; locus_tag "G4P62_004998"; orig_transcript_id "gnl|WGS:JAAVVJ|G4P62_T008154"; product "transcript variant X1"; protein_id "KAF7225841.1"; exon_number "13";
CM025010.1	Genbank	CDS	9339491	9339622	.	+	0	gene_id "G4P62_004998"; transcript_id "gnl|WGS:JAAVVJ|G4P62_T008154"; gbkey "CDS"; gene "map3k3"; locus_tag "G4P62_004998"; orig_transcript_id "gnl|WGS:JAAVVJ|G4P62_T008154"; product "transcript variant X1"; protein_id "KAF7225841.1"; exon_number "14";
CM025010.1	Genbank	CDS	9339776	9339905	.	+	0	gene_id "G4P62_004998"; transcript_id "gnl|WGS:JAAVVJ|G4P62_T008154"; gbkey "CDS"; gene "map3k3"; locus_tag "G4P62_004998"; orig_transcript_id "gnl|WGS:JAAVVJ|G4P62_T008154"; product "transcript variant X1"; protein_id "KAF7225841.1"; exon_number "15";
CM025010.1	Genbank	CDS	9340361	9340538	.	+	2	gene_id "G4P62_004998"; transcript_id "gnl|WGS:JAAVVJ|G4P62_T008154"; gbkey "CDS"; gene "map3k3"; locus_tag "G4P62_004998"; orig_transcript_id "gnl|WGS:JAAVVJ|G4P62_T008154"; product "transcript variant X1"; protein_id "KAF7225841.1"; exon_number "16";
CM025010.1	Genbank	CDS	9341116	9341341	.	+	1	gene_id "G4P62_004998"; transcript_id "gnl|WGS:JAAVVJ|G4P62_T008154"; gbkey "CDS"; gene "map3k3"; locus_tag "G4P62_004998"; orig_transcript_id "gnl|WGS:JAAVVJ|G4P62_T008154"; product "transcript variant X1"; protein_id "KAF7225841.1"; exon_number "17";
CM025010.1	Genbank	start_codon	9316731	9316733	.	+	0	gene_id "G4P62_004998"; transcript_id "gnl|WGS:JAAVVJ|G4P62_T008154"; gbkey "CDS"; gene "map3k3"; locus_tag "G4P62_004998"; orig_transcript_id "gnl|WGS:JAAVVJ|G4P62_T008154"; product "transcript variant X1"; protein_id "KAF7225841.1"; exon_number "2";
CM025010.1	Genbank	stop_codon	9341342	9341344	.	+	0	gene_id "G4P62_004998"; transcript_id "gnl|WGS:JAAVVJ|G4P62_T008154"; gbkey "CDS"; gene "map3k3"; locus_tag "G4P62_004998"; orig_transcript_id "gnl|WGS:JAAVVJ|G4P62_T008154"; product "transcript variant X1"; protein_id "KAF7225841.1"; exon_number "17";
CM025010.1	Genbank	transcript	9308014	9342591	.	+	.	gene_id "G4P62_004998"; transcript_id "gnl|WGS:JAAVVJ|G4P62_T008155"; gbkey "mRNA"; gene "map3k3"; locus_tag "G4P62_004998"; note "transcript variant X2"; orig_protein_id "gnl|WGS:JAAVVJ|G4P62_P008155"; orig_transcript_id "gnl|WGS:JAAVVJ|G4P62_T008155"; product "mitogen-activated protein kinase kinase kinase 3"; transcript_biotype "mRNA";
CM025010.1	Genbank	exon	9308014	9309172	.	+	.	gene_id "G4P62_004998"; transcript_id "gnl|WGS:JAAVVJ|G4P62_T008155"; gene "map3k3"; locus_tag "G4P62_004998"; note "transcript variant X2"; orig_protein_id "gnl|WGS:JAAVVJ|G4P62_P008155"; orig_transcript_id "gnl|WGS:JAAVVJ|G4P62_T008155"; product "mitogen-activated protein kinase kinase kinase 3"; transcript_biotype "mRNA"; exon_number "1";
CM025010.1	Genbank	exon	9316655	9316734	.	+	.	gene_id "G4P62_004998"; transcript_id "gnl|WGS:JAAVVJ|G4P62_T008155"; gene "map3k3"; locus_tag "G4P62_004998"; note "transcript variant X2"; orig_protein_id "gnl|WGS:JAAVVJ|G4P62_P008155"; orig_transcript_id "gnl|WGS:JAAVVJ|G4P62_T008155"; product "mitogen-activated protein kinase kinase kinase 3"; transcript_biotype "mRNA"; exon_number "2";
CM025010.1	Genbank	exon	9317342	9317463	.	+	.	gene_id "G4P62_004998"; transcript_id "gnl|WGS:JAAVVJ|G4P62_T008155"; gene "map3k3"; locus_tag "G4P62_004998"; note "transcript variant X2"; orig_protein_id "gnl|WGS:JAAVVJ|G4P62_P008155"; orig_transcript_id "gnl|WGS:JAAVVJ|G4P62_T008155"; product "mitogen-activated protein kinase kinase kinase 3"; transcript_biotype "mRNA"; exon_number "3";
CM025010.1	Genbank	exon	9321097	9321137	.	+	.	gene_id "G4P62_004998"; transcript_id "gnl|WGS:JAAVVJ|G4P62_T008155"; gene "map3k3"; locus_tag "G4P62_004998"; note "transcript variant X2"; orig_protein_id "gnl|WGS:JAAVVJ|G4P62_P008155"; orig_transcript_id "gnl|WGS:JAAVVJ|G4P62_T008155"; product "mitogen-activated protein kinase kinase kinase 3"; transcript_biotype "mRNA"; exon_number "4";
CM025010.1	Genbank	exon	9321462	9321561	.	+	.	gene_id "G4P62_004998"; transcript_id "gnl|WGS:JAAVVJ|G4P62_T008155"; gene "map3k3"; locus_tag "G4P62_004998"; note "transcript variant X2"; orig_protein_id "gnl|WGS:JAAVVJ|G4P62_P008155"; orig_transcript_id "gnl|WGS:JAAVVJ|G4P62_T008155"; product "mitogen-activated protein kinase kinase kinase 3"; transcript_biotype "mRNA"; exon_number "5";
CM025010.1	Genbank	exon	9324070	9324183	.	+	.	gene_id "G4P62_004998"; transcript_id "gnl|WGS:JAAVVJ|G4P62_T008155"; gene "map3k3"; locus_tag "G4P62_004998"; note "transcript variant X2"; orig_protein_id "gnl|WGS:JAAVVJ|G4P62_P008155"; orig_transcript_id "gnl|WGS:JAAVVJ|G4P62_T008155"; product "mitogen-activated protein kinase kinase kinase 3"; transcript_biotype "mRNA"; exon_number "6";
CM025010.1	Genbank	exon	9324585	9324669	.	+	.	gene_id "G4P62_004998"; transcript_id "gnl|WGS:JAAVVJ|G4P62_T008155"; gene "map3k3"; locus_tag "G4P62_004998"; note "transcript variant X2"; orig_protein_id "gnl|WGS:JAAVVJ|G4P62_P008155"; orig_transcript_id "gnl|WGS:JAAVVJ|G4P62_T008155"; product "mitogen-activated protein kinase kinase kinase 3"; transcript_biotype "mRNA"; exon_number "7";
CM025010.1	Genbank	exon	9332242	9332375	.	+	.	gene_id "G4P62_004998"; transcript_id "gnl|WGS:JAAVVJ|G4P62_T008155"; gene "map3k3"; locus_tag "G4P62_004998"; note "transcript variant X2"; orig_protein_id "gnl|WGS:JAAVVJ|G4P62_P008155"; orig_transcript_id "gnl|WGS:JAAVVJ|G4P62_T008155"; product "mitogen-activated protein kinase kinase kinase 3"; transcript_biotype "mRNA"; exon_number "8";
CM025010.1	Genbank	exon	9333943	9334016	.	+	.	gene_id "G4P62_004998"; transcript_id "gnl|WGS:JAAVVJ|G4P62_T008155"; gene "map3k3"; locus_tag "G4P62_004998"; note "transcript variant X2"; orig_protein_id "gnl|WGS:JAAVVJ|G4P62_P008155"; orig_transcript_id "gnl|WGS:JAAVVJ|G4P62_T008155"; product "mitogen-activated protein kinase kinase kinase 3"; transcript_biotype "mRNA"; exon_number "9";
CM025010.1	Genbank	exon	9334172	9334239	.	+	.	gene_id "G4P62_004998"; transcript_id "gnl|WGS:JAAVVJ|G4P62_T008155"; gene "map3k3"; locus_tag "G4P62_004998"; note "transcript variant X2"; orig_protein_id "gnl|WGS:JAAVVJ|G4P62_P008155"; orig_transcript_id "gnl|WGS:JAAVVJ|G4P62_T008155"; product "mitogen-activated protein kinase kinase kinase 3"; transcript_biotype "mRNA"; exon_number "10";
CM025010.1	Genbank	exon	9334512	9334607	.	+	.	gene_id "G4P62_004998"; transcript_id "gnl|WGS:JAAVVJ|G4P62_T008155"; gene "map3k3"; locus_tag "G4P62_004998"; note "transcript variant X2"; orig_protein_id "gnl|WGS:JAAVVJ|G4P62_P008155"; orig_transcript_id "gnl|WGS:JAAVVJ|G4P62_T008155"; product "mitogen-activated protein kinase kinase kinase 3"; transcript_biotype "mRNA"; exon_number "11";
CM025010.1	Genbank	exon	9334723	9334884	.	+	.	gene_id "G4P62_004998"; transcript_id "gnl|WGS:JAAVVJ|G4P62_T008155"; gene "map3k3"; locus_tag "G4P62_004998"; note "transcript variant X2"; orig_protein_id "gnl|WGS:JAAVVJ|G4P62_P008155"; orig_transcript_id "gnl|WGS:JAAVVJ|G4P62_T008155"; product "mitogen-activated protein kinase kinase kinase 3"; transcript_biotype "mRNA"; exon_number "12";
CM025010.1	Genbank	exon	9337814	9337962	.	+	.	gene_id "G4P62_004998"; transcript_id "gnl|WGS:JAAVVJ|G4P62_T008155"; gene "map3k3"; locus_tag "G4P62_004998"; note "transcript variant X2"; orig_protein_id "gnl|WGS:JAAVVJ|G4P62_P008155"; orig_transcript_id "gnl|WGS:JAAVVJ|G4P62_T008155"; product "mitogen-activated protein kinase kinase kinase 3"; transcript_biotype "mRNA"; exon_number "13";
CM025010.1	Genbank	exon	9339491	9339622	.	+	.	gene_id "G4P62_004998"; transcript_id "gnl|WGS:JAAVVJ|G4P62_T008155"; gene "map3k3"; locus_tag "G4P62_004998"; note "transcript variant X2"; orig_protein_id "gnl|WGS:JAAVVJ|G4P62_P008155"; orig_transcript_id "gnl|WGS:JAAVVJ|G4P62_T008155"; product "mitogen-activated protein kinase kinase kinase 3"; transcript_biotype "mRNA"; exon_number "14";
CM025010.1	Genbank	exon	9339776	9339905	.	+	.	gene_id "G4P62_004998"; transcript_id "gnl|WGS:JAAVVJ|G4P62_T008155"; gene "map3k3"; locus_tag "G4P62_004998"; note "transcript variant X2"; orig_protein_id "gnl|WGS:JAAVVJ|G4P62_P008155"; orig_transcript_id "gnl|WGS:JAAVVJ|G4P62_T008155"; product "mitogen-activated protein kinase kinase kinase 3"; transcript_biotype "mRNA"; exon_number "15";
CM025010.1	Genbank	exon	9340361	9340538	.	+	.	gene_id "G4P62_004998"; transcript_id "gnl|WGS:JAAVVJ|G4P62_T008155"; gene "map3k3"; locus_tag "G4P62_004998"; note "transcript variant X2"; orig_protein_id "gnl|WGS:JAAVVJ|G4P62_P008155"; orig_transcript_id "gnl|WGS:JAAVVJ|G4P62_T008155"; product "mitogen-activated protein kinase kinase kinase 3"; transcript_biotype "mRNA"; exon_number "16";
CM025010.1	Genbank	exon	9341116	9342591	.	+	.	gene_id "G4P62_004998"; transcript_id "gnl|WGS:JAAVVJ|G4P62_T008155"; gene "map3k3"; locus_tag "G4P62_004998"; note "transcript variant X2"; orig_protein_id "gnl|WGS:JAAVVJ|G4P62_P008155"; orig_transcript_id "gnl|WGS:JAAVVJ|G4P62_T008155"; product "mitogen-activated protein kinase kinase kinase 3"; transcript_biotype "mRNA"; exon_number "17";
CM025010.1	Genbank	CDS	9316731	9316734	.	+	0	gene_id "G4P62_004998"; transcript_id "gnl|WGS:JAAVVJ|G4P62_T008155"; gbkey "CDS"; gene "map3k3"; locus_tag "G4P62_004998"; orig_transcript_id "gnl|WGS:JAAVVJ|G4P62_T008155"; product "transcript variant X2"; protein_id "KAF7225842.1"; exon_number "2";
CM025010.1	Genbank	CDS	9317342	9317463	.	+	2	gene_id "G4P62_004998"; transcript_id "gnl|WGS:JAAVVJ|G4P62_T008155"; gbkey "CDS"; gene "map3k3"; locus_tag "G4P62_004998"; orig_transcript_id "gnl|WGS:JAAVVJ|G4P62_T008155"; product "transcript variant X2"; protein_id "KAF7225842.1"; exon_number "3";
CM025010.1	Genbank	CDS	9321097	9321137	.	+	0	gene_id "G4P62_004998"; transcript_id "gnl|WGS:JAAVVJ|G4P62_T008155"; gbkey "CDS"; gene "map3k3"; locus_tag "G4P62_004998"; orig_transcript_id "gnl|WGS:JAAVVJ|G4P62_T008155"; product "transcript variant X2"; protein_id "KAF7225842.1"; exon_number "4";
CM025010.1	Genbank	CDS	9321462	9321561	.	+	1	gene_id "G4P62_004998"; transcript_id "gnl|WGS:JAAVVJ|G4P62_T008155"; gbkey "CDS"; gene "map3k3"; locus_tag "G4P62_004998"; orig_transcript_id "gnl|WGS:JAAVVJ|G4P62_T008155"; product "transcript variant X2"; protein_id "KAF7225842.1"; exon_number "5";
CM025010.1	Genbank	CDS	9324070	9324183	.	+	0	gene_id "G4P62_004998"; transcript_id "gnl|WGS:JAAVVJ|G4P62_T008155"; gbkey "CDS"; gene "map3k3"; locus_tag "G4P62_004998"; orig_transcript_id "gnl|WGS:JAAVVJ|G4P62_T008155"; product "transcript variant X2"; protein_id "KAF7225842.1"; exon_number "6";
CM025010.1	Genbank	CDS	9324585	9324669	.	+	0	gene_id "G4P62_004998"; transcript_id "gnl|WGS:JAAVVJ|G4P62_T008155"; gbkey "CDS"; gene "map3k3"; locus_tag "G4P62_004998"; orig_transcript_id "gnl|WGS:JAAVVJ|G4P62_T008155"; product "transcript variant X2"; protein_id "KAF7225842.1"; exon_number "7";
CM025010.1	Genbank	CDS	9332242	9332375	.	+	2	gene_id "G4P62_004998"; transcript_id "gnl|WGS:JAAVVJ|G4P62_T008155"; gbkey "CDS"; gene "map3k3"; locus_tag "G4P62_004998"; orig_transcript_id "gnl|WGS:JAAVVJ|G4P62_T008155"; product "transcript variant X2"; protein_id "KAF7225842.1"; exon_number "8";
CM025010.1	Genbank	CDS	9333943	9334016	.	+	0	gene_id "G4P62_004998"; transcript_id "gnl|WGS:JAAVVJ|G4P62_T008155"; gbkey "CDS"; gene "map3k3"; locus_tag "G4P62_004998"; orig_transcript_id "gnl|WGS:JAAVVJ|G4P62_T008155"; product "transcript variant X2"; protein_id "KAF7225842.1"; exon_number "9";
CM025010.1	Genbank	CDS	9334172	9334239	.	+	1	gene_id "G4P62_004998"; transcript_id "gnl|WGS:JAAVVJ|G4P62_T008155"; gbkey "CDS"; gene "map3k3"; locus_tag "G4P62_004998"; orig_transcript_id "gnl|WGS:JAAVVJ|G4P62_T008155"; product "transcript variant X2"; protein_id "KAF7225842.1"; exon_number "10";
CM025010.1	Genbank	CDS	9334512	9334607	.	+	2	gene_id "G4P62_004998"; transcript_id "gnl|WGS:JAAVVJ|G4P62_T008155"; gbkey "CDS"; gene "map3k3"; locus_tag "G4P62_004998"; orig_transcript_id "gnl|WGS:JAAVVJ|G4P62_T008155"; product "transcript variant X2"; protein_id "KAF7225842.1"; exon_number "11";
CM025010.1	Genbank	CDS	9334723	9334884	.	+	2	gene_id "G4P62_004998"; transcript_id "gnl|WGS:JAAVVJ|G4P62_T008155"; gbkey "CDS"; gene "map3k3"; locus_tag "G4P62_004998"; orig_transcript_id "gnl|WGS:JAAVVJ|G4P62_T008155"; product "transcript variant X2"; protein_id "KAF7225842.1"; exon_number "12";
CM025010.1	Genbank	CDS	9337814	9337962	.	+	2	gene_id "G4P62_004998"; transcript_id "gnl|WGS:JAAVVJ|G4P62_T008155"; gbkey "CDS"; gene "map3k3"; locus_tag "G4P62_004998"; orig_transcript_id "gnl|WGS:JAAVVJ|G4P62_T008155"; product "transcript variant X2"; protein_id "KAF7225842.1"; exon_number "13";
CM025010.1	Genbank	CDS	9339491	9339622	.	+	0	gene_id "G4P62_004998"; transcript_id "gnl|WGS:JAAVVJ|G4P62_T008155"; gbkey "CDS"; gene "map3k3"; locus_tag "G4P62_004998"; orig_transcript_id "gnl|WGS:JAAVVJ|G4P62_T008155"; product "transcript variant X2"; protein_id "KAF7225842.1"; exon_number "14";
CM025010.1	Genbank	CDS	9339776	9339905	.	+	0	gene_id "G4P62_004998"; transcript_id "gnl|WGS:JAAVVJ|G4P62_T008155"; gbkey "CDS"; gene "map3k3"; locus_tag "G4P62_004998"; orig_transcript_id "gnl|WGS:JAAVVJ|G4P62_T008155"; product "transcript variant X2"; protein_id "KAF7225842.1"; exon_number "15";
CM025010.1	Genbank	CDS	9340361	9340538	.	+	2	gene_id "G4P62_004998"; transcript_id "gnl|WGS:JAAVVJ|G4P62_T008155"; gbkey "CDS"; gene "map3k3"; locus_tag "G4P62_004998"; orig_transcript_id "gnl|WGS:JAAVVJ|G4P62_T008155"; product "transcript variant X2"; protein_id "KAF7225842.1"; exon_number "16";
CM025010.1	Genbank	CDS	9341116	9341341	.	+	1	gene_id "G4P62_004998"; transcript_id "gnl|WGS:JAAVVJ|G4P62_T008155"; gbkey "CDS"; gene "map3k3"; locus_tag "G4P62_004998"; orig_transcript_id "gnl|WGS:JAAVVJ|G4P62_T008155"; product "transcript variant X2"; protein_id "KAF7225842.1"; exon_number "17";
CM025010.1	Genbank	start_codon	9316731	9316733	.	+	0	gene_id "G4P62_004998"; transcript_id "gnl|WGS:JAAVVJ|G4P62_T008155"; gbkey "CDS"; gene "map3k3"; locus_tag "G4P62_004998"; orig_transcript_id "gnl|WGS:JAAVVJ|G4P62_T008155"; product "transcript variant X2"; protein_id "KAF7225842.1"; exon_number "2";
CM025010.1	Genbank	stop_codon	9341342	9341344	.	+	0	gene_id "G4P62_004998"; transcript_id "gnl|WGS:JAAVVJ|G4P62_T008155"; gbkey "CDS"; gene "map3k3"; locus_tag "G4P62_004998"; orig_transcript_id "gnl|WGS:JAAVVJ|G4P62_T008155"; product "transcript variant X2"; protein_id "KAF7225842.1"; exon_number "17";
CM025010.1	Genbank	gene	9354406	9360109	.	+	.	gene_id "G4P62_004999"; transcript_id ""; description "glial fibrillary acidic protein-like"; gbkey "Gene"; gene_biotype "protein_coding"; locus_tag "G4P62_004999"; note "LOC107378535"; partial "true";
CM025010.1	Genbank	transcript	9354406	9360109	.	+	.	gene_id "G4P62_004999"; transcript_id "gnl|WGS:JAAVVJ|G4P62_T008156"; gbkey "mRNA"; locus_tag "G4P62_004999"; orig_protein_id "gnl|WGS:JAAVVJ|G4P62_P008156"; orig_transcript_id "gnl|WGS:JAAVVJ|G4P62_T008156"; partial "true"; product "glial fibrillary acidic protein-like"; transcript_biotype "mRNA";
CM025010.1	Genbank	exon	9354406	9354938	.	+	.	gene_id "G4P62_004999"; transcript_id "gnl|WGS:JAAVVJ|G4P62_T008156"; locus_tag "G4P62_004999"; orig_protein_id "gnl|WGS:JAAVVJ|G4P62_P008156"; orig_transcript_id "gnl|WGS:JAAVVJ|G4P62_T008156"; partial "true"; product "glial fibrillary acidic protein-like"; transcript_biotype "mRNA"; exon_number "1";
CM025010.1	Genbank	exon	9356248	9356308	.	+	.	gene_id "G4P62_004999"; transcript_id "gnl|WGS:JAAVVJ|G4P62_T008156"; locus_tag "G4P62_004999"; orig_protein_id "gnl|WGS:JAAVVJ|G4P62_P008156"; orig_transcript_id "gnl|WGS:JAAVVJ|G4P62_T008156"; partial "true"; product "glial fibrillary acidic protein-like"; transcript_biotype "mRNA"; exon_number "2";
CM025010.1	Genbank	exon	9356403	9356498	.	+	.	gene_id "G4P62_004999"; transcript_id "gnl|WGS:JAAVVJ|G4P62_T008156"; locus_tag "G4P62_004999"; orig_protein_id "gnl|WGS:JAAVVJ|G4P62_P008156"; orig_transcript_id "gnl|WGS:JAAVVJ|G4P62_T008156"; partial "true"; product "glial fibrillary acidic protein-like"; transcript_biotype "mRNA"; exon_number "3";
CM025010.1	Genbank	exon	9356581	9356742	.	+	.	gene_id "G4P62_004999"; transcript_id "gnl|WGS:JAAVVJ|G4P62_T008156"; locus_tag "G4P62_004999"; orig_protein_id "gnl|WGS:JAAVVJ|G4P62_P008156"; orig_transcript_id "gnl|WGS:JAAVVJ|G4P62_T008156"; partial "true"; product "glial fibrillary acidic protein-like"; transcript_biotype "mRNA"; exon_number "4";
CM025010.1	Genbank	exon	9357717	9357842	.	+	.	gene_id "G4P62_004999"; transcript_id "gnl|WGS:JAAVVJ|G4P62_T008156"; locus_tag "G4P62_004999"; orig_protein_id "gnl|WGS:JAAVVJ|G4P62_P008156"; orig_transcript_id "gnl|WGS:JAAVVJ|G4P62_T008156"; partial "true"; product "glial fibrillary acidic protein-like"; transcript_biotype "mRNA"; exon_number "5";
CM025010.1	Genbank	exon	9358005	9358225	.	+	.	gene_id "G4P62_004999"; transcript_id "gnl|WGS:JAAVVJ|G4P62_T008156"; locus_tag "G4P62_004999"; orig_protein_id "gnl|WGS:JAAVVJ|G4P62_P008156"; orig_transcript_id "gnl|WGS:JAAVVJ|G4P62_T008156"; partial "true"; product "glial fibrillary acidic protein-like"; transcript_biotype "mRNA"; exon_number "6";
CM025010.1	Genbank	exon	9358308	9358351	.	+	.	gene_id "G4P62_004999"; transcript_id "gnl|WGS:JAAVVJ|G4P62_T008156"; locus_tag "G4P62_004999"; orig_protein_id "gnl|WGS:JAAVVJ|G4P62_P008156"; orig_transcript_id "gnl|WGS:JAAVVJ|G4P62_T008156"; partial "true"; product "glial fibrillary acidic protein-like"; transcript_biotype "mRNA"; exon_number "7";
CM025010.1	Genbank	exon	9358563	9358645	.	+	.	gene_id "G4P62_004999"; transcript_id "gnl|WGS:JAAVVJ|G4P62_T008156"; locus_tag "G4P62_004999"; orig_protein_id "gnl|WGS:JAAVVJ|G4P62_P008156"; orig_transcript_id "gnl|WGS:JAAVVJ|G4P62_T008156"; partial "true"; product "glial fibrillary acidic protein-like"; transcript_biotype "mRNA"; exon_number "8";
CM025010.1	Genbank	exon	9358744	9360109	.	+	.	gene_id "G4P62_004999"; transcript_id "gnl|WGS:JAAVVJ|G4P62_T008156"; locus_tag "G4P62_004999"; orig_protein_id "gnl|WGS:JAAVVJ|G4P62_P008156"; orig_transcript_id "gnl|WGS:JAAVVJ|G4P62_T008156"; partial "true"; product "glial fibrillary acidic protein-like"; transcript_biotype "mRNA"; exon_number "9";
CM025010.1	Genbank	CDS	9354406	9354938	.	+	0	gene_id "G4P62_004999"; transcript_id "gnl|WGS:JAAVVJ|G4P62_T008156"; gbkey "CDS"; locus_tag "G4P62_004999"; orig_transcript_id "gnl|WGS:JAAVVJ|G4P62_T008156"; partial "true"; product "glial fibrillary acidic protein-like"; protein_id "KAF7225843.1"; exon_number "1";
CM025010.1	Genbank	CDS	9356248	9356308	.	+	1	gene_id "G4P62_004999"; transcript_id "gnl|WGS:JAAVVJ|G4P62_T008156"; gbkey "CDS"; locus_tag "G4P62_004999"; orig_transcript_id "gnl|WGS:JAAVVJ|G4P62_T008156"; partial "true"; product "glial fibrillary acidic protein-like"; protein_id "KAF7225843.1"; exon_number "2";
CM025010.1	Genbank	CDS	9356403	9356498	.	+	0	gene_id "G4P62_004999"; transcript_id "gnl|WGS:JAAVVJ|G4P62_T008156"; gbkey "CDS"; locus_tag "G4P62_004999"; orig_transcript_id "gnl|WGS:JAAVVJ|G4P62_T008156"; partial "true"; product "glial fibrillary acidic protein-like"; protein_id "KAF7225843.1"; exon_number "3";
CM025010.1	Genbank	CDS	9356581	9356742	.	+	0	gene_id "G4P62_004999"; transcript_id "gnl|WGS:JAAVVJ|G4P62_T008156"; gbkey "CDS"; locus_tag "G4P62_004999"; orig_transcript_id "gnl|WGS:JAAVVJ|G4P62_T008156"; partial "true"; product "glial fibrillary acidic protein-like"; protein_id "KAF7225843.1"; exon_number "4";
CM025010.1	Genbank	CDS	9357717	9357842	.	+	0	gene_id "G4P62_004999"; transcript_id "gnl|WGS:JAAVVJ|G4P62_T008156"; gbkey "CDS"; locus_tag "G4P62_004999"; orig_transcript_id "gnl|WGS:JAAVVJ|G4P62_T008156"; partial "true"; product "glial fibrillary acidic protein-like"; protein_id "KAF7225843.1"; exon_number "5";
CM025010.1	Genbank	CDS	9358005	9358225	.	+	0	gene_id "G4P62_004999"; transcript_id "gnl|WGS:JAAVVJ|G4P62_T008156"; gbkey "CDS"; locus_tag "G4P62_004999"; orig_transcript_id "gnl|WGS:JAAVVJ|G4P62_T008156"; partial "true"; product "glial fibrillary acidic protein-like"; protein_id "KAF7225843.1"; exon_number "6";
CM025010.1	Genbank	CDS	9358308	9358351	.	+	1	gene_id "G4P62_004999"; transcript_id "gnl|WGS:JAAVVJ|G4P62_T008156"; gbkey "CDS"; locus_tag "G4P62_004999"; orig_transcript_id "gnl|WGS:JAAVVJ|G4P62_T008156"; partial "true"; product "glial fibrillary acidic protein-like"; protein_id "KAF7225843.1"; exon_number "7";
CM025010.1	Genbank	CDS	9358563	9358645	.	+	2	gene_id "G4P62_004999"; transcript_id "gnl|WGS:JAAVVJ|G4P62_T008156"; gbkey "CDS"; locus_tag "G4P62_004999"; orig_transcript_id "gnl|WGS:JAAVVJ|G4P62_T008156"; partial "true"; product "glial fibrillary acidic protein-like"; protein_id "KAF7225843.1"; exon_number "8";
CM025010.1	Genbank	CDS	9358744	9358782	.	+	0	gene_id "G4P62_004999"; transcript_id "gnl|WGS:JAAVVJ|G4P62_T008156"; gbkey "CDS"; locus_tag "G4P62_004999"; orig_transcript_id "gnl|WGS:JAAVVJ|G4P62_T008156"; partial "true"; product "glial fibrillary acidic protein-like"; protein_id "KAF7225843.1"; exon_number "9";
CM025010.1	Genbank	start_codon	9354406	9354408	.	+	0	gene_id "G4P62_004999"; transcript_id "gnl|WGS:JAAVVJ|G4P62_T008156"; gbkey "CDS"; locus_tag "G4P62_004999"; orig_transcript_id "gnl|WGS:JAAVVJ|G4P62_T008156"; partial "true"; product "glial fibrillary acidic protein-like"; protein_id "KAF7225843.1"; exon_number "1";
CM025010.1	Genbank	stop_codon	9358783	9358785	.	+	0	gene_id "G4P62_004999"; transcript_id "gnl|WGS:JAAVVJ|G4P62_T008156"; gbkey "CDS"; locus_tag "G4P62_004999"; orig_transcript_id "gnl|WGS:JAAVVJ|G4P62_T008156"; partial "true"; product "glial fibrillary acidic protein-like"; protein_id "KAF7225843.1"; exon_number "9";
CM025010.1	Genbank	gene	9373303	9407609	.	+	.	gene_id "G4P62_005000"; transcript_id ""; description "potassium voltage-gated channel subfamily H"; gbkey "Gene"; gene_biotype "protein_coding"; locus_tag "G4P62_005000"; note "LOC107378536";
CM025010.1	Genbank	transcript	9373303	9407609	.	+	.	gene_id "G4P62_005000"; transcript_id "gnl|WGS:JAAVVJ|G4P62_T008157"; gbkey "mRNA"; locus_tag "G4P62_005000"; note "transcript variant X1"; orig_protein_id "gnl|WGS:JAAVVJ|G4P62_P008157"; orig_transcript_id "gnl|WGS:JAAVVJ|G4P62_T008157"; product "potassium voltage-gated channel subfamily H member 6-like"; transcript_biotype "mRNA";
CM025010.1	Genbank	exon	9373303	9373775	.	+	.	gene_id "G4P62_005000"; transcript_id "gnl|WGS:JAAVVJ|G4P62_T008157"; locus_tag "G4P62_005000"; note "transcript variant X1"; orig_protein_id "gnl|WGS:JAAVVJ|G4P62_P008157"; orig_transcript_id "gnl|WGS:JAAVVJ|G4P62_T008157"; product "potassium voltage-gated channel subfamily H member 6-like"; transcript_biotype "mRNA"; exon_number "1";
CM025010.1	Genbank	exon	9377217	9377447	.	+	.	gene_id "G4P62_005000"; transcript_id "gnl|WGS:JAAVVJ|G4P62_T008157"; locus_tag "G4P62_005000"; note "transcript variant X1"; orig_protein_id "gnl|WGS:JAAVVJ|G4P62_P008157"; orig_transcript_id "gnl|WGS:JAAVVJ|G4P62_T008157"; product "potassium voltage-gated channel subfamily H member 6-like"; transcript_biotype "mRNA"; exon_number "2";
CM025010.1	Genbank	exon	9381898	9382047	.	+	.	gene_id "G4P62_005000"; transcript_id "gnl|WGS:JAAVVJ|G4P62_T008157"; locus_tag "G4P62_005000"; note "transcript variant X1"; orig_protein_id "gnl|WGS:JAAVVJ|G4P62_P008157"; orig_transcript_id "gnl|WGS:JAAVVJ|G4P62_T008157"; product "potassium voltage-gated channel subfamily H member 6-like"; transcript_biotype "mRNA"; exon_number "3";
CM025010.1	Genbank	exon	9382182	9382285	.	+	.	gene_id "G4P62_005000"; transcript_id "gnl|WGS:JAAVVJ|G4P62_T008157"; locus_tag "G4P62_005000"; note "transcript variant X1"; orig_protein_id "gnl|WGS:JAAVVJ|G4P62_P008157"; orig_transcript_id "gnl|WGS:JAAVVJ|G4P62_T008157"; product "potassium voltage-gated channel subfamily H member 6-like"; transcript_biotype "mRNA"; exon_number "4";
CM025010.1	Genbank	exon	9383235	9383544	.	+	.	gene_id "G4P62_005000"; transcript_id "gnl|WGS:JAAVVJ|G4P62_T008157"; locus_tag "G4P62_005000"; note "transcript variant X1"; orig_protein_id "gnl|WGS:JAAVVJ|G4P62_P008157"; orig_transcript_id "gnl|WGS:JAAVVJ|G4P62_T008157"; product "potassium voltage-gated channel subfamily H member 6-like"; transcript_biotype "mRNA"; exon_number "5";
CM025010.1	Genbank	exon	9384253	9384455	.	+	.	gene_id "G4P62_005000"; transcript_id "gnl|WGS:JAAVVJ|G4P62_T008157"; locus_tag "G4P62_005000"; note "transcript variant X1"; orig_protein_id "gnl|WGS:JAAVVJ|G4P62_P008157"; orig_transcript_id "gnl|WGS:JAAVVJ|G4P62_T008157"; product "potassium voltage-gated channel subfamily H member 6-like"; transcript_biotype "mRNA"; exon_number "6";
CM025010.1	Genbank	exon	9399446	9399868	.	+	.	gene_id "G4P62_005000"; transcript_id "gnl|WGS:JAAVVJ|G4P62_T008157"; locus_tag "G4P62_005000"; note "transcript variant X1"; orig_protein_id "gnl|WGS:JAAVVJ|G4P62_P008157"; orig_transcript_id "gnl|WGS:JAAVVJ|G4P62_T008157"; product "potassium voltage-gated channel subfamily H member 6-like"; transcript_biotype "mRNA"; exon_number "7";
CM025010.1	Genbank	exon	9401622	9402051	.	+	.	gene_id "G4P62_005000"; transcript_id "gnl|WGS:JAAVVJ|G4P62_T008157"; locus_tag "G4P62_005000"; note "transcript variant X1"; orig_protein_id "gnl|WGS:JAAVVJ|G4P62_P008157"; orig_transcript_id "gnl|WGS:JAAVVJ|G4P62_T008157"; product "potassium voltage-gated channel subfamily H member 6-like"; transcript_biotype "mRNA"; exon_number "8";
CM025010.1	Genbank	exon	9402158	9402357	.	+	.	gene_id "G4P62_005000"; transcript_id "gnl|WGS:JAAVVJ|G4P62_T008157"; locus_tag "G4P62_005000"; note "transcript variant X1"; orig_protein_id "gnl|WGS:JAAVVJ|G4P62_P008157"; orig_transcript_id "gnl|WGS:JAAVVJ|G4P62_T008157"; product "potassium voltage-gated channel subfamily H member 6-like"; transcript_biotype "mRNA"; exon_number "9";
CM025010.1	Genbank	exon	9402923	9403175	.	+	.	gene_id "G4P62_005000"; transcript_id "gnl|WGS:JAAVVJ|G4P62_T008157"; locus_tag "G4P62_005000"; note "transcript variant X1"; orig_protein_id "gnl|WGS:JAAVVJ|G4P62_P008157"; orig_transcript_id "gnl|WGS:JAAVVJ|G4P62_T008157"; product "potassium voltage-gated channel subfamily H member 6-like"; transcript_biotype "mRNA"; exon_number "10";
CM025010.1	Genbank	exon	9403559	9403752	.	+	.	gene_id "G4P62_005000"; transcript_id "gnl|WGS:JAAVVJ|G4P62_T008157"; locus_tag "G4P62_005000"; note "transcript variant X1"; orig_protein_id "gnl|WGS:JAAVVJ|G4P62_P008157"; orig_transcript_id "gnl|WGS:JAAVVJ|G4P62_T008157"; product "potassium voltage-gated channel subfamily H member 6-like"; transcript_biotype "mRNA"; exon_number "11";
CM025010.1	Genbank	exon	9403887	9403986	.	+	.	gene_id "G4P62_005000"; transcript_id "gnl|WGS:JAAVVJ|G4P62_T008157"; locus_tag "G4P62_005000"; note "transcript variant X1"; orig_protein_id "gnl|WGS:JAAVVJ|G4P62_P008157"; orig_transcript_id "gnl|WGS:JAAVVJ|G4P62_T008157"; product "potassium voltage-gated channel subfamily H member 6-like"; transcript_biotype "mRNA"; exon_number "12";
CM025010.1	Genbank	exon	9404070	9404321	.	+	.	gene_id "G4P62_005000"; transcript_id "gnl|WGS:JAAVVJ|G4P62_T008157"; locus_tag "G4P62_005000"; note "transcript variant X1"; orig_protein_id "gnl|WGS:JAAVVJ|G4P62_P008157"; orig_transcript_id "gnl|WGS:JAAVVJ|G4P62_T008157"; product "potassium voltage-gated channel subfamily H member 6-like"; transcript_biotype "mRNA"; exon_number "13";
CM025010.1	Genbank	exon	9404553	9404736	.	+	.	gene_id "G4P62_005000"; transcript_id "gnl|WGS:JAAVVJ|G4P62_T008157"; locus_tag "G4P62_005000"; note "transcript variant X1"; orig_protein_id "gnl|WGS:JAAVVJ|G4P62_P008157"; orig_transcript_id "gnl|WGS:JAAVVJ|G4P62_T008157"; product "potassium voltage-gated channel subfamily H member 6-like"; transcript_biotype "mRNA"; exon_number "14";
CM025010.1	Genbank	exon	9405906	9406104	.	+	.	gene_id "G4P62_005000"; transcript_id "gnl|WGS:JAAVVJ|G4P62_T008157"; locus_tag "G4P62_005000"; note "transcript variant X1"; orig_protein_id "gnl|WGS:JAAVVJ|G4P62_P008157"; orig_transcript_id "gnl|WGS:JAAVVJ|G4P62_T008157"; product "potassium voltage-gated channel subfamily H member 6-like"; transcript_biotype "mRNA"; exon_number "15";
CM025010.1	Genbank	exon	9406325	9407609	.	+	.	gene_id "G4P62_005000"; transcript_id "gnl|WGS:JAAVVJ|G4P62_T008157"; locus_tag "G4P62_005000"; note "transcript variant X1"; orig_protein_id "gnl|WGS:JAAVVJ|G4P62_P008157"; orig_transcript_id "gnl|WGS:JAAVVJ|G4P62_T008157"; product "potassium voltage-gated channel subfamily H member 6-like"; transcript_biotype "mRNA"; exon_number "16";
CM025010.1	Genbank	CDS	9373700	9373775	.	+	0	gene_id "G4P62_005000"; transcript_id "gnl|WGS:JAAVVJ|G4P62_T008157"; gbkey "CDS"; locus_tag "G4P62_005000"; orig_transcript_id "gnl|WGS:JAAVVJ|G4P62_T008157"; product "transcript variant X1"; protein_id "KAF7225844.1"; exon_number "1";
CM025010.1	Genbank	CDS	9377217	9377447	.	+	2	gene_id "G4P62_005000"; transcript_id "gnl|WGS:JAAVVJ|G4P62_T008157"; gbkey "CDS"; locus_tag "G4P62_005000"; orig_transcript_id "gnl|WGS:JAAVVJ|G4P62_T008157"; product "transcript variant X1"; protein_id "KAF7225844.1"; exon_number "2";
CM025010.1	Genbank	CDS	9381898	9382047	.	+	2	gene_id "G4P62_005000"; transcript_id "gnl|WGS:JAAVVJ|G4P62_T008157"; gbkey "CDS"; locus_tag "G4P62_005000"; orig_transcript_id "gnl|WGS:JAAVVJ|G4P62_T008157"; product "transcript variant X1"; protein_id "KAF7225844.1"; exon_number "3";
CM025010.1	Genbank	CDS	9382182	9382285	.	+	2	gene_id "G4P62_005000"; transcript_id "gnl|WGS:JAAVVJ|G4P62_T008157"; gbkey "CDS"; locus_tag "G4P62_005000"; orig_transcript_id "gnl|WGS:JAAVVJ|G4P62_T008157"; product "transcript variant X1"; protein_id "KAF7225844.1"; exon_number "4";
CM025010.1	Genbank	CDS	9383235	9383544	.	+	0	gene_id "G4P62_005000"; transcript_id "gnl|WGS:JAAVVJ|G4P62_T008157"; gbkey "CDS"; locus_tag "G4P62_005000"; orig_transcript_id "gnl|WGS:JAAVVJ|G4P62_T008157"; product "transcript variant X1"; protein_id "KAF7225844.1"; exon_number "5";
CM025010.1	Genbank	CDS	9384253	9384455	.	+	2	gene_id "G4P62_005000"; transcript_id "gnl|WGS:JAAVVJ|G4P62_T008157"; gbkey "CDS"; locus_tag "G4P62_005000"; orig_transcript_id "gnl|WGS:JAAVVJ|G4P62_T008157"; product "transcript variant X1"; protein_id "KAF7225844.1"; exon_number "6";
CM025010.1	Genbank	CDS	9399446	9399868	.	+	0	gene_id "G4P62_005000"; transcript_id "gnl|WGS:JAAVVJ|G4P62_T008157"; gbkey "CDS"; locus_tag "G4P62_005000"; orig_transcript_id "gnl|WGS:JAAVVJ|G4P62_T008157"; product "transcript variant X1"; protein_id "KAF7225844.1"; exon_number "7";
CM025010.1	Genbank	CDS	9401622	9402051	.	+	0	gene_id "G4P62_005000"; transcript_id "gnl|WGS:JAAVVJ|G4P62_T008157"; gbkey "CDS"; locus_tag "G4P62_005000"; orig_transcript_id "gnl|WGS:JAAVVJ|G4P62_T008157"; product "transcript variant X1"; protein_id "KAF7225844.1"; exon_number "8";
CM025010.1	Genbank	CDS	9402158	9402357	.	+	2	gene_id "G4P62_005000"; transcript_id "gnl|WGS:JAAVVJ|G4P62_T008157"; gbkey "CDS"; locus_tag "G4P62_005000"; orig_transcript_id "gnl|WGS:JAAVVJ|G4P62_T008157"; product "transcript variant X1"; protein_id "KAF7225844.1"; exon_number "9";
CM025010.1	Genbank	CDS	9402923	9403175	.	+	0	gene_id "G4P62_005000"; transcript_id "gnl|WGS:JAAVVJ|G4P62_T008157"; gbkey "CDS"; locus_tag "G4P62_005000"; orig_transcript_id "gnl|WGS:JAAVVJ|G4P62_T008157"; product "transcript variant X1"; protein_id "KAF7225844.1"; exon_number "10";
CM025010.1	Genbank	CDS	9403559	9403752	.	+	2	gene_id "G4P62_005000"; transcript_id "gnl|WGS:JAAVVJ|G4P62_T008157"; gbkey "CDS"; locus_tag "G4P62_005000"; orig_transcript_id "gnl|WGS:JAAVVJ|G4P62_T008157"; product "transcript variant X1"; protein_id "KAF7225844.1"; exon_number "11";
CM025010.1	Genbank	CDS	9403887	9403986	.	+	0	gene_id "G4P62_005000"; transcript_id "gnl|WGS:JAAVVJ|G4P62_T008157"; gbkey "CDS"; locus_tag "G4P62_005000"; orig_transcript_id "gnl|WGS:JAAVVJ|G4P62_T008157"; product "transcript variant X1"; protein_id "KAF7225844.1"; exon_number "12";
CM025010.1	Genbank	CDS	9404070	9404321	.	+	2	gene_id "G4P62_005000"; transcript_id "gnl|WGS:JAAVVJ|G4P62_T008157"; gbkey "CDS"; locus_tag "G4P62_005000"; orig_transcript_id "gnl|WGS:JAAVVJ|G4P62_T008157"; product "transcript variant X1"; protein_id "KAF7225844.1"; exon_number "13";
CM025010.1	Genbank	CDS	9404553	9404736	.	+	2	gene_id "G4P62_005000"; transcript_id "gnl|WGS:JAAVVJ|G4P62_T008157"; gbkey "CDS"; locus_tag "G4P62_005000"; orig_transcript_id "gnl|WGS:JAAVVJ|G4P62_T008157"; product "transcript variant X1"; protein_id "KAF7225844.1"; exon_number "14";
CM025010.1	Genbank	CDS	9405906	9406104	.	+	1	gene_id "G4P62_005000"; transcript_id "gnl|WGS:JAAVVJ|G4P62_T008157"; gbkey "CDS"; locus_tag "G4P62_005000"; orig_transcript_id "gnl|WGS:JAAVVJ|G4P62_T008157"; product "transcript variant X1"; protein_id "KAF7225844.1"; exon_number "15";
CM025010.1	Genbank	CDS	9406325	9406603	.	+	0	gene_id "G4P62_005000"; transcript_id "gnl|WGS:JAAVVJ|G4P62_T008157"; gbkey "CDS"; locus_tag "G4P62_005000"; orig_transcript_id "gnl|WGS:JAAVVJ|G4P62_T008157"; product "transcript variant X1"; protein_id "KAF7225844.1"; exon_number "16";
CM025010.1	Genbank	start_codon	9373700	9373702	.	+	0	gene_id "G4P62_005000"; transcript_id "gnl|WGS:JAAVVJ|G4P62_T008157"; gbkey "CDS"; locus_tag "G4P62_005000"; orig_transcript_id "gnl|WGS:JAAVVJ|G4P62_T008157"; product "transcript variant X1"; protein_id "KAF7225844.1"; exon_number "1";
CM025010.1	Genbank	stop_codon	9406604	9406606	.	+	0	gene_id "G4P62_005000"; transcript_id "gnl|WGS:JAAVVJ|G4P62_T008157"; gbkey "CDS"; locus_tag "G4P62_005000"; orig_transcript_id "gnl|WGS:JAAVVJ|G4P62_T008157"; product "transcript variant X1"; protein_id "KAF7225844.1"; exon_number "16";
CM025010.1	Genbank	transcript	9373303	9407609	.	+	.	gene_id "G4P62_005000"; transcript_id "gnl|WGS:JAAVVJ|G4P62_T008158"; gbkey "mRNA"; locus_tag "G4P62_005000"; note "transcript variant X2"; orig_protein_id "gnl|WGS:JAAVVJ|G4P62_P008158"; orig_transcript_id "gnl|WGS:JAAVVJ|G4P62_T008158"; product "potassium voltage-gated channel subfamily H member 6-like"; transcript_biotype "mRNA";
CM025010.1	Genbank	exon	9373303	9373775	.	+	.	gene_id "G4P62_005000"; transcript_id "gnl|WGS:JAAVVJ|G4P62_T008158"; locus_tag "G4P62_005000"; note "transcript variant X2"; orig_protein_id "gnl|WGS:JAAVVJ|G4P62_P008158"; orig_transcript_id "gnl|WGS:JAAVVJ|G4P62_T008158"; product "potassium voltage-gated channel subfamily H member 6-like"; transcript_biotype "mRNA"; exon_number "1";
CM025010.1	Genbank	exon	9377217	9377447	.	+	.	gene_id "G4P62_005000"; transcript_id "gnl|WGS:JAAVVJ|G4P62_T008158"; locus_tag "G4P62_005000"; note "transcript variant X2"; orig_protein_id "gnl|WGS:JAAVVJ|G4P62_P008158"; orig_transcript_id "gnl|WGS:JAAVVJ|G4P62_T008158"; product "potassium voltage-gated channel subfamily H member 6-like"; transcript_biotype "mRNA"; exon_number "2";
CM025010.1	Genbank	exon	9381898	9382047	.	+	.	gene_id "G4P62_005000"; transcript_id "gnl|WGS:JAAVVJ|G4P62_T008158"; locus_tag "G4P62_005000"; note "transcript variant X2"; orig_protein_id "gnl|WGS:JAAVVJ|G4P62_P008158"; orig_transcript_id "gnl|WGS:JAAVVJ|G4P62_T008158"; product "potassium voltage-gated channel subfamily H member 6-like"; transcript_biotype "mRNA"; exon_number "3";
CM025010.1	Genbank	exon	9382182	9382285	.	+	.	gene_id "G4P62_005000"; transcript_id "gnl|WGS:JAAVVJ|G4P62_T008158"; locus_tag "G4P62_005000"; note "transcript variant X2"; orig_protein_id "gnl|WGS:JAAVVJ|G4P62_P008158"; orig_transcript_id "gnl|WGS:JAAVVJ|G4P62_T008158"; product "potassium voltage-gated channel subfamily H member 6-like"; transcript_biotype "mRNA"; exon_number "4";
CM025010.1	Genbank	exon	9383235	9383544	.	+	.	gene_id "G4P62_005000"; transcript_id "gnl|WGS:JAAVVJ|G4P62_T008158"; locus_tag "G4P62_005000"; note "transcript variant X2"; orig_protein_id "gnl|WGS:JAAVVJ|G4P62_P008158"; orig_transcript_id "gnl|WGS:JAAVVJ|G4P62_T008158"; product "potassium voltage-gated channel subfamily H member 6-like"; transcript_biotype "mRNA"; exon_number "5";
CM025010.1	Genbank	exon	9384253	9384455	.	+	.	gene_id "G4P62_005000"; transcript_id "gnl|WGS:JAAVVJ|G4P62_T008158"; locus_tag "G4P62_005000"; note "transcript variant X2"; orig_protein_id "gnl|WGS:JAAVVJ|G4P62_P008158"; orig_transcript_id "gnl|WGS:JAAVVJ|G4P62_T008158"; product "potassium voltage-gated channel subfamily H member 6-like"; transcript_biotype "mRNA"; exon_number "6";
CM025010.1	Genbank	exon	9399446	9399868	.	+	.	gene_id "G4P62_005000"; transcript_id "gnl|WGS:JAAVVJ|G4P62_T008158"; locus_tag "G4P62_005000"; note "transcript variant X2"; orig_protein_id "gnl|WGS:JAAVVJ|G4P62_P008158"; orig_transcript_id "gnl|WGS:JAAVVJ|G4P62_T008158"; product "potassium voltage-gated channel subfamily H member 6-like"; transcript_biotype "mRNA"; exon_number "7";
CM025010.1	Genbank	exon	9401625	9402051	.	+	.	gene_id "G4P62_005000"; transcript_id "gnl|WGS:JAAVVJ|G4P62_T008158"; locus_tag "G4P62_005000"; note "transcript variant X2"; orig_protein_id "gnl|WGS:JAAVVJ|G4P62_P008158"; orig_transcript_id "gnl|WGS:JAAVVJ|G4P62_T008158"; product "potassium voltage-gated channel subfamily H member 6-like"; transcript_biotype "mRNA"; exon_number "8";
CM025010.1	Genbank	exon	9402158	9402357	.	+	.	gene_id "G4P62_005000"; transcript_id "gnl|WGS:JAAVVJ|G4P62_T008158"; locus_tag "G4P62_005000"; note "transcript variant X2"; orig_protein_id "gnl|WGS:JAAVVJ|G4P62_P008158"; orig_transcript_id "gnl|WGS:JAAVVJ|G4P62_T008158"; product "potassium voltage-gated channel subfamily H member 6-like"; transcript_biotype "mRNA"; exon_number "9";
CM025010.1	Genbank	exon	9402923	9403175	.	+	.	gene_id "G4P62_005000"; transcript_id "gnl|WGS:JAAVVJ|G4P62_T008158"; locus_tag "G4P62_005000"; note "transcript variant X2"; orig_protein_id "gnl|WGS:JAAVVJ|G4P62_P008158"; orig_transcript_id "gnl|WGS:JAAVVJ|G4P62_T008158"; product "potassium voltage-gated channel subfamily H member 6-like"; transcript_biotype "mRNA"; exon_number "10";
CM025010.1	Genbank	exon	9403559	9403752	.	+	.	gene_id "G4P62_005000"; transcript_id "gnl|WGS:JAAVVJ|G4P62_T008158"; locus_tag "G4P62_005000"; note "transcript variant X2"; orig_protein_id "gnl|WGS:JAAVVJ|G4P62_P008158"; orig_transcript_id "gnl|WGS:JAAVVJ|G4P62_T008158"; product "potassium voltage-gated channel subfamily H member 6-like"; transcript_biotype "mRNA"; exon_number "11";
CM025010.1	Genbank	exon	9403887	9403986	.	+	.	gene_id "G4P62_005000"; transcript_id "gnl|WGS:JAAVVJ|G4P62_T008158"; locus_tag "G4P62_005000"; note "transcript variant X2"; orig_protein_id "gnl|WGS:JAAVVJ|G4P62_P008158"; orig_transcript_id "gnl|WGS:JAAVVJ|G4P62_T008158"; product "potassium voltage-gated channel subfamily H member 6-like"; transcript_biotype "mRNA"; exon_number "12";
CM025010.1	Genbank	exon	9404070	9404321	.	+	.	gene_id "G4P62_005000"; transcript_id "gnl|WGS:JAAVVJ|G4P62_T008158"; locus_tag "G4P62_005000"; note "transcript variant X2"; orig_protein_id "gnl|WGS:JAAVVJ|G4P62_P008158"; orig_transcript_id "gnl|WGS:JAAVVJ|G4P62_T008158"; product "potassium voltage-gated channel subfamily H member 6-like"; transcript_biotype "mRNA"; exon_number "13";
CM025010.1	Genbank	exon	9404553	9404736	.	+	.	gene_id "G4P62_005000"; transcript_id "gnl|WGS:JAAVVJ|G4P62_T008158"; locus_tag "G4P62_005000"; note "transcript variant X2"; orig_protein_id "gnl|WGS:JAAVVJ|G4P62_P008158"; orig_transcript_id "gnl|WGS:JAAVVJ|G4P62_T008158"; product "potassium voltage-gated channel subfamily H member 6-like"; transcript_biotype "mRNA"; exon_number "14";
CM025010.1	Genbank	exon	9405906	9406104	.	+	.	gene_id "G4P62_005000"; transcript_id "gnl|WGS:JAAVVJ|G4P62_T008158"; locus_tag "G4P62_005000"; note "transcript variant X2"; orig_protein_id "gnl|WGS:JAAVVJ|G4P62_P008158"; orig_transcript_id "gnl|WGS:JAAVVJ|G4P62_T008158"; product "potassium voltage-gated channel subfamily H member 6-like"; transcript_biotype "mRNA"; exon_number "15";
CM025010.1	Genbank	exon	9406325	9407609	.	+	.	gene_id "G4P62_005000"; transcript_id "gnl|WGS:JAAVVJ|G4P62_T008158"; locus_tag "G4P62_005000"; note "transcript variant X2"; orig_protein_id "gnl|WGS:JAAVVJ|G4P62_P008158"; orig_transcript_id "gnl|WGS:JAAVVJ|G4P62_T008158"; product "potassium voltage-gated channel subfamily H member 6-like"; transcript_biotype "mRNA"; exon_number "16";
CM025010.1	Genbank	CDS	9373700	9373775	.	+	0	gene_id "G4P62_005000"; transcript_id "gnl|WGS:JAAVVJ|G4P62_T008158"; gbkey "CDS"; locus_tag "G4P62_005000"; orig_transcript_id "gnl|WGS:JAAVVJ|G4P62_T008158"; product "transcript variant X2"; protein_id "KAF7225845.1"; exon_number "1";
CM025010.1	Genbank	CDS	9377217	9377447	.	+	2	gene_id "G4P62_005000"; transcript_id "gnl|WGS:JAAVVJ|G4P62_T008158"; gbkey "CDS"; locus_tag "G4P62_005000"; orig_transcript_id "gnl|WGS:JAAVVJ|G4P62_T008158"; product "transcript variant X2"; protein_id "KAF7225845.1"; exon_number "2";
CM025010.1	Genbank	CDS	9381898	9382047	.	+	2	gene_id "G4P62_005000"; transcript_id "gnl|WGS:JAAVVJ|G4P62_T008158"; gbkey "CDS"; locus_tag "G4P62_005000"; orig_transcript_id "gnl|WGS:JAAVVJ|G4P62_T008158"; product "transcript variant X2"; protein_id "KAF7225845.1"; exon_number "3";
CM025010.1	Genbank	CDS	9382182	9382285	.	+	2	gene_id "G4P62_005000"; transcript_id "gnl|WGS:JAAVVJ|G4P62_T008158"; gbkey "CDS"; locus_tag "G4P62_005000"; orig_transcript_id "gnl|WGS:JAAVVJ|G4P62_T008158"; product "transcript variant X2"; protein_id "KAF7225845.1"; exon_number "4";
CM025010.1	Genbank	CDS	9383235	9383544	.	+	0	gene_id "G4P62_005000"; transcript_id "gnl|WGS:JAAVVJ|G4P62_T008158"; gbkey "CDS"; locus_tag "G4P62_005000"; orig_transcript_id "gnl|WGS:JAAVVJ|G4P62_T008158"; product "transcript variant X2"; protein_id "KAF7225845.1"; exon_number "5";
CM025010.1	Genbank	CDS	9384253	9384455	.	+	2	gene_id "G4P62_005000"; transcript_id "gnl|WGS:JAAVVJ|G4P62_T008158"; gbkey "CDS"; locus_tag "G4P62_005000"; orig_transcript_id "gnl|WGS:JAAVVJ|G4P62_T008158"; product "transcript variant X2"; protein_id "KAF7225845.1"; exon_number "6";
CM025010.1	Genbank	CDS	9399446	9399868	.	+	0	gene_id "G4P62_005000"; transcript_id "gnl|WGS:JAAVVJ|G4P62_T008158"; gbkey "CDS"; locus_tag "G4P62_005000"; orig_transcript_id "gnl|WGS:JAAVVJ|G4P62_T008158"; product "transcript variant X2"; protein_id "KAF7225845.1"; exon_number "7";
CM025010.1	Genbank	CDS	9401625	9402051	.	+	0	gene_id "G4P62_005000"; transcript_id "gnl|WGS:JAAVVJ|G4P62_T008158"; gbkey "CDS"; locus_tag "G4P62_005000"; orig_transcript_id "gnl|WGS:JAAVVJ|G4P62_T008158"; product "transcript variant X2"; protein_id "KAF7225845.1"; exon_number "8";
CM025010.1	Genbank	CDS	9402158	9402357	.	+	2	gene_id "G4P62_005000"; transcript_id "gnl|WGS:JAAVVJ|G4P62_T008158"; gbkey "CDS"; locus_tag "G4P62_005000"; orig_transcript_id "gnl|WGS:JAAVVJ|G4P62_T008158"; product "transcript variant X2"; protein_id "KAF7225845.1"; exon_number "9";
CM025010.1	Genbank	CDS	9402923	9403175	.	+	0	gene_id "G4P62_005000"; transcript_id "gnl|WGS:JAAVVJ|G4P62_T008158"; gbkey "CDS"; locus_tag "G4P62_005000"; orig_transcript_id "gnl|WGS:JAAVVJ|G4P62_T008158"; product "transcript variant X2"; protein_id "KAF7225845.1"; exon_number "10";
CM025010.1	Genbank	CDS	9403559	9403752	.	+	2	gene_id "G4P62_005000"; transcript_id "gnl|WGS:JAAVVJ|G4P62_T008158"; gbkey "CDS"; locus_tag "G4P62_005000"; orig_transcript_id "gnl|WGS:JAAVVJ|G4P62_T008158"; product "transcript variant X2"; protein_id "KAF7225845.1"; exon_number "11";
CM025010.1	Genbank	CDS	9403887	9403986	.	+	0	gene_id "G4P62_005000"; transcript_id "gnl|WGS:JAAVVJ|G4P62_T008158"; gbkey "CDS"; locus_tag "G4P62_005000"; orig_transcript_id "gnl|WGS:JAAVVJ|G4P62_T008158"; product "transcript variant X2"; protein_id "KAF7225845.1"; exon_number "12";
CM025010.1	Genbank	CDS	9404070	9404321	.	+	2	gene_id "G4P62_005000"; transcript_id "gnl|WGS:JAAVVJ|G4P62_T008158"; gbkey "CDS"; locus_tag "G4P62_005000"; orig_transcript_id "gnl|WGS:JAAVVJ|G4P62_T008158"; product "transcript variant X2"; protein_id "KAF7225845.1"; exon_number "13";
CM025010.1	Genbank	CDS	9404553	9404736	.	+	2	gene_id "G4P62_005000"; transcript_id "gnl|WGS:JAAVVJ|G4P62_T008158"; gbkey "CDS"; locus_tag "G4P62_005000"; orig_transcript_id "gnl|WGS:JAAVVJ|G4P62_T008158"; product "transcript variant X2"; protein_id "KAF7225845.1"; exon_number "14";
CM025010.1	Genbank	CDS	9405906	9406104	.	+	1	gene_id "G4P62_005000"; transcript_id "gnl|WGS:JAAVVJ|G4P62_T008158"; gbkey "CDS"; locus_tag "G4P62_005000"; orig_transcript_id "gnl|WGS:JAAVVJ|G4P62_T008158"; product "transcript variant X2"; protein_id "KAF7225845.1"; exon_number "15";
CM025010.1	Genbank	CDS	9406325	9406603	.	+	0	gene_id "G4P62_005000"; transcript_id "gnl|WGS:JAAVVJ|G4P62_T008158"; gbkey "CDS"; locus_tag "G4P62_005000"; orig_transcript_id "gnl|WGS:JAAVVJ|G4P62_T008158"; product "transcript variant X2"; protein_id "KAF7225845.1"; exon_number "16";
CM025010.1	Genbank	start_codon	9373700	9373702	.	+	0	gene_id "G4P62_005000"; transcript_id "gnl|WGS:JAAVVJ|G4P62_T008158"; gbkey "CDS"; locus_tag "G4P62_005000"; orig_transcript_id "gnl|WGS:JAAVVJ|G4P62_T008158"; product "transcript variant X2"; protein_id "KAF7225845.1"; exon_number "1";
CM025010.1	Genbank	stop_codon	9406604	9406606	.	+	0	gene_id "G4P62_005000"; transcript_id "gnl|WGS:JAAVVJ|G4P62_T008158"; gbkey "CDS"; locus_tag "G4P62_005000"; orig_transcript_id "gnl|WGS:JAAVVJ|G4P62_T008158"; product "transcript variant X2"; protein_id "KAF7225845.1"; exon_number "16";
CM025010.1	Genbank	transcript	9373303	9407609	.	+	.	gene_id "G4P62_005000"; transcript_id "gnl|WGS:JAAVVJ|G4P62_T008159"; gbkey "mRNA"; locus_tag "G4P62_005000"; note "transcript variant X3"; orig_protein_id "gnl|WGS:JAAVVJ|G4P62_P008159"; orig_transcript_id "gnl|WGS:JAAVVJ|G4P62_T008159"; product "potassium voltage-gated channel subfamily H member 6-like"; transcript_biotype "mRNA";
CM025010.1	Genbank	exon	9373303	9373775	.	+	.	gene_id "G4P62_005000"; transcript_id "gnl|WGS:JAAVVJ|G4P62_T008159"; locus_tag "G4P62_005000"; note "transcript variant X3"; orig_protein_id "gnl|WGS:JAAVVJ|G4P62_P008159"; orig_transcript_id "gnl|WGS:JAAVVJ|G4P62_T008159"; product "potassium voltage-gated channel subfamily H member 6-like"; transcript_biotype "mRNA"; exon_number "1";
CM025010.1	Genbank	exon	9377217	9377447	.	+	.	gene_id "G4P62_005000"; transcript_id "gnl|WGS:JAAVVJ|G4P62_T008159"; locus_tag "G4P62_005000"; note "transcript variant X3"; orig_protein_id "gnl|WGS:JAAVVJ|G4P62_P008159"; orig_transcript_id "gnl|WGS:JAAVVJ|G4P62_T008159"; product "potassium voltage-gated channel subfamily H member 6-like"; transcript_biotype "mRNA"; exon_number "2";
CM025010.1	Genbank	exon	9381898	9382047	.	+	.	gene_id "G4P62_005000"; transcript_id "gnl|WGS:JAAVVJ|G4P62_T008159"; locus_tag "G4P62_005000"; note "transcript variant X3"; orig_protein_id "gnl|WGS:JAAVVJ|G4P62_P008159"; orig_transcript_id "gnl|WGS:JAAVVJ|G4P62_T008159"; product "potassium voltage-gated channel subfamily H member 6-like"; transcript_biotype "mRNA"; exon_number "3";
CM025010.1	Genbank	exon	9382182	9382285	.	+	.	gene_id "G4P62_005000"; transcript_id "gnl|WGS:JAAVVJ|G4P62_T008159"; locus_tag "G4P62_005000"; note "transcript variant X3"; orig_protein_id "gnl|WGS:JAAVVJ|G4P62_P008159"; orig_transcript_id "gnl|WGS:JAAVVJ|G4P62_T008159"; product "potassium voltage-gated channel subfamily H member 6-like"; transcript_biotype "mRNA"; exon_number "4";
CM025010.1	Genbank	exon	9383235	9383544	.	+	.	gene_id "G4P62_005000"; transcript_id "gnl|WGS:JAAVVJ|G4P62_T008159"; locus_tag "G4P62_005000"; note "transcript variant X3"; orig_protein_id "gnl|WGS:JAAVVJ|G4P62_P008159"; orig_transcript_id "gnl|WGS:JAAVVJ|G4P62_T008159"; product "potassium voltage-gated channel subfamily H member 6-like"; transcript_biotype "mRNA"; exon_number "5";
CM025010.1	Genbank	exon	9384253	9384455	.	+	.	gene_id "G4P62_005000"; transcript_id "gnl|WGS:JAAVVJ|G4P62_T008159"; locus_tag "G4P62_005000"; note "transcript variant X3"; orig_protein_id "gnl|WGS:JAAVVJ|G4P62_P008159"; orig_transcript_id "gnl|WGS:JAAVVJ|G4P62_T008159"; product "potassium voltage-gated channel subfamily H member 6-like"; transcript_biotype "mRNA"; exon_number "6";
CM025010.1	Genbank	exon	9399446	9399868	.	+	.	gene_id "G4P62_005000"; transcript_id "gnl|WGS:JAAVVJ|G4P62_T008159"; locus_tag "G4P62_005000"; note "transcript variant X3"; orig_protein_id "gnl|WGS:JAAVVJ|G4P62_P008159"; orig_transcript_id "gnl|WGS:JAAVVJ|G4P62_T008159"; product "potassium voltage-gated channel subfamily H member 6-like"; transcript_biotype "mRNA"; exon_number "7";
CM025010.1	Genbank	exon	9402923	9403175	.	+	.	gene_id "G4P62_005000"; transcript_id "gnl|WGS:JAAVVJ|G4P62_T008159"; locus_tag "G4P62_005000"; note "transcript variant X3"; orig_protein_id "gnl|WGS:JAAVVJ|G4P62_P008159"; orig_transcript_id "gnl|WGS:JAAVVJ|G4P62_T008159"; product "potassium voltage-gated channel subfamily H member 6-like"; transcript_biotype "mRNA"; exon_number "8";
CM025010.1	Genbank	exon	9403559	9403752	.	+	.	gene_id "G4P62_005000"; transcript_id "gnl|WGS:JAAVVJ|G4P62_T008159"; locus_tag "G4P62_005000"; note "transcript variant X3"; orig_protein_id "gnl|WGS:JAAVVJ|G4P62_P008159"; orig_transcript_id "gnl|WGS:JAAVVJ|G4P62_T008159"; product "potassium voltage-gated channel subfamily H member 6-like"; transcript_biotype "mRNA"; exon_number "9";
CM025010.1	Genbank	exon	9403887	9403986	.	+	.	gene_id "G4P62_005000"; transcript_id "gnl|WGS:JAAVVJ|G4P62_T008159"; locus_tag "G4P62_005000"; note "transcript variant X3"; orig_protein_id "gnl|WGS:JAAVVJ|G4P62_P008159"; orig_transcript_id "gnl|WGS:JAAVVJ|G4P62_T008159"; product "potassium voltage-gated channel subfamily H member 6-like"; transcript_biotype "mRNA"; exon_number "10";
CM025010.1	Genbank	exon	9404070	9404321	.	+	.	gene_id "G4P62_005000"; transcript_id "gnl|WGS:JAAVVJ|G4P62_T008159"; locus_tag "G4P62_005000"; note "transcript variant X3"; orig_protein_id "gnl|WGS:JAAVVJ|G4P62_P008159"; orig_transcript_id "gnl|WGS:JAAVVJ|G4P62_T008159"; product "potassium voltage-gated channel subfamily H member 6-like"; transcript_biotype "mRNA"; exon_number "11";
CM025010.1	Genbank	exon	9404553	9404736	.	+	.	gene_id "G4P62_005000"; transcript_id "gnl|WGS:JAAVVJ|G4P62_T008159"; locus_tag "G4P62_005000"; note "transcript variant X3"; orig_protein_id "gnl|WGS:JAAVVJ|G4P62_P008159"; orig_transcript_id "gnl|WGS:JAAVVJ|G4P62_T008159"; product "potassium voltage-gated channel subfamily H member 6-like"; transcript_biotype "mRNA"; exon_number "12";
CM025010.1	Genbank	exon	9405906	9406104	.	+	.	gene_id "G4P62_005000"; transcript_id "gnl|WGS:JAAVVJ|G4P62_T008159"; locus_tag "G4P62_005000"; note "transcript variant X3"; orig_protein_id "gnl|WGS:JAAVVJ|G4P62_P008159"; orig_transcript_id "gnl|WGS:JAAVVJ|G4P62_T008159"; product "potassium voltage-gated channel subfamily H member 6-like"; transcript_biotype "mRNA"; exon_number "13";
CM025010.1	Genbank	exon	9406325	9407609	.	+	.	gene_id "G4P62_005000"; transcript_id "gnl|WGS:JAAVVJ|G4P62_T008159"; locus_tag "G4P62_005000"; note "transcript variant X3"; orig_protein_id "gnl|WGS:JAAVVJ|G4P62_P008159"; orig_transcript_id "gnl|WGS:JAAVVJ|G4P62_T008159"; product "potassium voltage-gated channel subfamily H member 6-like"; transcript_biotype "mRNA"; exon_number "14";
CM025010.1	Genbank	CDS	9373700	9373775	.	+	0	gene_id "G4P62_005000"; transcript_id "gnl|WGS:JAAVVJ|G4P62_T008159"; gbkey "CDS"; locus_tag "G4P62_005000"; orig_transcript_id "gnl|WGS:JAAVVJ|G4P62_T008159"; product "transcript variant X3"; protein_id "KAF7225846.1"; exon_number "1";
CM025010.1	Genbank	CDS	9377217	9377447	.	+	2	gene_id "G4P62_005000"; transcript_id "gnl|WGS:JAAVVJ|G4P62_T008159"; gbkey "CDS"; locus_tag "G4P62_005000"; orig_transcript_id "gnl|WGS:JAAVVJ|G4P62_T008159"; product "transcript variant X3"; protein_id "KAF7225846.1"; exon_number "2";
CM025010.1	Genbank	CDS	9381898	9382047	.	+	2	gene_id "G4P62_005000"; transcript_id "gnl|WGS:JAAVVJ|G4P62_T008159"; gbkey "CDS"; locus_tag "G4P62_005000"; orig_transcript_id "gnl|WGS:JAAVVJ|G4P62_T008159"; product "transcript variant X3"; protein_id "KAF7225846.1"; exon_number "3";
CM025010.1	Genbank	CDS	9382182	9382285	.	+	2	gene_id "G4P62_005000"; transcript_id "gnl|WGS:JAAVVJ|G4P62_T008159"; gbkey "CDS"; locus_tag "G4P62_005000"; orig_transcript_id "gnl|WGS:JAAVVJ|G4P62_T008159"; product "transcript variant X3"; protein_id "KAF7225846.1"; exon_number "4";
CM025010.1	Genbank	CDS	9383235	9383544	.	+	0	gene_id "G4P62_005000"; transcript_id "gnl|WGS:JAAVVJ|G4P62_T008159"; gbkey "CDS"; locus_tag "G4P62_005000"; orig_transcript_id "gnl|WGS:JAAVVJ|G4P62_T008159"; product "transcript variant X3"; protein_id "KAF7225846.1"; exon_number "5";
CM025010.1	Genbank	CDS	9384253	9384455	.	+	2	gene_id "G4P62_005000"; transcript_id "gnl|WGS:JAAVVJ|G4P62_T008159"; gbkey "CDS"; locus_tag "G4P62_005000"; orig_transcript_id "gnl|WGS:JAAVVJ|G4P62_T008159"; product "transcript variant X3"; protein_id "KAF7225846.1"; exon_number "6";
CM025010.1	Genbank	CDS	9399446	9399868	.	+	0	gene_id "G4P62_005000"; transcript_id "gnl|WGS:JAAVVJ|G4P62_T008159"; gbkey "CDS"; locus_tag "G4P62_005000"; orig_transcript_id "gnl|WGS:JAAVVJ|G4P62_T008159"; product "transcript variant X3"; protein_id "KAF7225846.1"; exon_number "7";
CM025010.1	Genbank	CDS	9402923	9403175	.	+	0	gene_id "G4P62_005000"; transcript_id "gnl|WGS:JAAVVJ|G4P62_T008159"; gbkey "CDS"; locus_tag "G4P62_005000"; orig_transcript_id "gnl|WGS:JAAVVJ|G4P62_T008159"; product "transcript variant X3"; protein_id "KAF7225846.1"; exon_number "8";
CM025010.1	Genbank	CDS	9403559	9403752	.	+	2	gene_id "G4P62_005000"; transcript_id "gnl|WGS:JAAVVJ|G4P62_T008159"; gbkey "CDS"; locus_tag "G4P62_005000"; orig_transcript_id "gnl|WGS:JAAVVJ|G4P62_T008159"; product "transcript variant X3"; protein_id "KAF7225846.1"; exon_number "9";
CM025010.1	Genbank	CDS	9403887	9403986	.	+	0	gene_id "G4P62_005000"; transcript_id "gnl|WGS:JAAVVJ|G4P62_T008159"; gbkey "CDS"; locus_tag "G4P62_005000"; orig_transcript_id "gnl|WGS:JAAVVJ|G4P62_T008159"; product "transcript variant X3"; protein_id "KAF7225846.1"; exon_number "10";
CM025010.1	Genbank	CDS	9404070	9404321	.	+	2	gene_id "G4P62_005000"; transcript_id "gnl|WGS:JAAVVJ|G4P62_T008159"; gbkey "CDS"; locus_tag "G4P62_005000"; orig_transcript_id "gnl|WGS:JAAVVJ|G4P62_T008159"; product "transcript variant X3"; protein_id "KAF7225846.1"; exon_number "11";
CM025010.1	Genbank	CDS	9404553	9404736	.	+	2	gene_id "G4P62_005000"; transcript_id "gnl|WGS:JAAVVJ|G4P62_T008159"; gbkey "CDS"; locus_tag "G4P62_005000"; orig_transcript_id "gnl|WGS:JAAVVJ|G4P62_T008159"; product "transcript variant X3"; protein_id "KAF7225846.1"; exon_number "12";
CM025010.1	Genbank	CDS	9405906	9406104	.	+	1	gene_id "G4P62_005000"; transcript_id "gnl|WGS:JAAVVJ|G4P62_T008159"; gbkey "CDS"; locus_tag "G4P62_005000"; orig_transcript_id "gnl|WGS:JAAVVJ|G4P62_T008159"; product "transcript variant X3"; protein_id "KAF7225846.1"; exon_number "13";
CM025010.1	Genbank	CDS	9406325	9406603	.	+	0	gene_id "G4P62_005000"; transcript_id "gnl|WGS:JAAVVJ|G4P62_T008159"; gbkey "CDS"; locus_tag "G4P62_005000"; orig_transcript_id "gnl|WGS:JAAVVJ|G4P62_T008159"; product "transcript variant X3"; protein_id "KAF7225846.1"; exon_number "14";
CM025010.1	Genbank	start_codon	9373700	9373702	.	+	0	gene_id "G4P62_005000"; transcript_id "gnl|WGS:JAAVVJ|G4P62_T008159"; gbkey "CDS"; locus_tag "G4P62_005000"; orig_transcript_id "gnl|WGS:JAAVVJ|G4P62_T008159"; product "transcript variant X3"; protein_id "KAF7225846.1"; exon_number "1";
CM025010.1	Genbank	stop_codon	9406604	9406606	.	+	0	gene_id "G4P62_005000"; transcript_id "gnl|WGS:JAAVVJ|G4P62_T008159"; gbkey "CDS"; locus_tag "G4P62_005000"; orig_transcript_id "gnl|WGS:JAAVVJ|G4P62_T008159"; product "transcript variant X3"; protein_id "KAF7225846.1"; exon_number "14";
CM025010.1	Genbank	gene	9445048	9458494	.	+	.	gene_id "G4P62_005001"; transcript_id ""; description "band 3 anion transport protein"; gbkey "Gene"; gene "slc4a1"; gene_biotype "protein_coding"; locus_tag "G4P62_005001";
CM025010.1	Genbank	transcript	9445048	9458494	.	+	.	gene_id "G4P62_005001"; transcript_id "gnl|WGS:JAAVVJ|G4P62_T008160"; gbkey "mRNA"; gene "slc4a1"; locus_tag "G4P62_005001"; note "transcript variant X1"; orig_protein_id "gnl|WGS:JAAVVJ|G4P62_P008160"; orig_transcript_id "gnl|WGS:JAAVVJ|G4P62_T008160"; product "solute carrier family 4 member 1 (Diego blood group)"; transcript_biotype "mRNA";
CM025010.1	Genbank	exon	9445048	9445259	.	+	.	gene_id "G4P62_005001"; transcript_id "gnl|WGS:JAAVVJ|G4P62_T008160"; gene "slc4a1"; locus_tag "G4P62_005001"; note "transcript variant X1"; orig_protein_id "gnl|WGS:JAAVVJ|G4P62_P008160"; orig_transcript_id "gnl|WGS:JAAVVJ|G4P62_T008160"; product "solute carrier family 4 member 1 (Diego blood group)"; transcript_biotype "mRNA"; exon_number "1";
CM025010.1	Genbank	exon	9446234	9446305	.	+	.	gene_id "G4P62_005001"; transcript_id "gnl|WGS:JAAVVJ|G4P62_T008160"; gene "slc4a1"; locus_tag "G4P62_005001"; note "transcript variant X1"; orig_protein_id "gnl|WGS:JAAVVJ|G4P62_P008160"; orig_transcript_id "gnl|WGS:JAAVVJ|G4P62_T008160"; product "solute carrier family 4 member 1 (Diego blood group)"; transcript_biotype "mRNA"; exon_number "2";
CM025010.1	Genbank	exon	9446445	9446500	.	+	.	gene_id "G4P62_005001"; transcript_id "gnl|WGS:JAAVVJ|G4P62_T008160"; gene "slc4a1"; locus_tag "G4P62_005001"; note "transcript variant X1"; orig_protein_id "gnl|WGS:JAAVVJ|G4P62_P008160"; orig_transcript_id "gnl|WGS:JAAVVJ|G4P62_T008160"; product "solute carrier family 4 member 1 (Diego blood group)"; transcript_biotype "mRNA"; exon_number "3";
CM025010.1	Genbank	exon	9448675	9448790	.	+	.	gene_id "G4P62_005001"; transcript_id "gnl|WGS:JAAVVJ|G4P62_T008160"; gene "slc4a1"; locus_tag "G4P62_005001"; note "transcript variant X1"; orig_protein_id "gnl|WGS:JAAVVJ|G4P62_P008160"; orig_transcript_id "gnl|WGS:JAAVVJ|G4P62_T008160"; product "solute carrier family 4 member 1 (Diego blood group)"; transcript_biotype "mRNA"; exon_number "4";
CM025010.1	Genbank	exon	9448875	9448921	.	+	.	gene_id "G4P62_005001"; transcript_id "gnl|WGS:JAAVVJ|G4P62_T008160"; gene "slc4a1"; locus_tag "G4P62_005001"; note "transcript variant X1"; orig_protein_id "gnl|WGS:JAAVVJ|G4P62_P008160"; orig_transcript_id "gnl|WGS:JAAVVJ|G4P62_T008160"; product "solute carrier family 4 member 1 (Diego blood group)"; transcript_biotype "mRNA"; exon_number "5";
CM025010.1	Genbank	exon	9449002	9449167	.	+	.	gene_id "G4P62_005001"; transcript_id "gnl|WGS:JAAVVJ|G4P62_T008160"; gene "slc4a1"; locus_tag "G4P62_005001"; note "transcript variant X1"; orig_protein_id "gnl|WGS:JAAVVJ|G4P62_P008160"; orig_transcript_id "gnl|WGS:JAAVVJ|G4P62_T008160"; product "solute carrier family 4 member 1 (Diego blood group)"; transcript_biotype "mRNA"; exon_number "6";
CM025010.1	Genbank	exon	9449271	9449406	.	+	.	gene_id "G4P62_005001"; transcript_id "gnl|WGS:JAAVVJ|G4P62_T008160"; gene "slc4a1"; locus_tag "G4P62_005001"; note "transcript variant X1"; orig_protein_id "gnl|WGS:JAAVVJ|G4P62_P008160"; orig_transcript_id "gnl|WGS:JAAVVJ|G4P62_T008160"; product "solute carrier family 4 member 1 (Diego blood group)"; transcript_biotype "mRNA"; exon_number "7";
CM025010.1	Genbank	exon	9450673	9450742	.	+	.	gene_id "G4P62_005001"; transcript_id "gnl|WGS:JAAVVJ|G4P62_T008160"; gene "slc4a1"; locus_tag "G4P62_005001"; note "transcript variant X1"; orig_protein_id "gnl|WGS:JAAVVJ|G4P62_P008160"; orig_transcript_id "gnl|WGS:JAAVVJ|G4P62_T008160"; product "solute carrier family 4 member 1 (Diego blood group)"; transcript_biotype "mRNA"; exon_number "8";
CM025010.1	Genbank	exon	9450824	9450866	.	+	.	gene_id "G4P62_005001"; transcript_id "gnl|WGS:JAAVVJ|G4P62_T008160"; gene "slc4a1"; locus_tag "G4P62_005001"; note "transcript variant X1"; orig_protein_id "gnl|WGS:JAAVVJ|G4P62_P008160"; orig_transcript_id "gnl|WGS:JAAVVJ|G4P62_T008160"; product "solute carrier family 4 member 1 (Diego blood group)"; transcript_biotype "mRNA"; exon_number "9";
CM025010.1	Genbank	exon	9450941	9451125	.	+	.	gene_id "G4P62_005001"; transcript_id "gnl|WGS:JAAVVJ|G4P62_T008160"; gene "slc4a1"; locus_tag "G4P62_005001"; note "transcript variant X1"; orig_protein_id "gnl|WGS:JAAVVJ|G4P62_P008160"; orig_transcript_id "gnl|WGS:JAAVVJ|G4P62_T008160"; product "solute carrier family 4 member 1 (Diego blood group)"; transcript_biotype "mRNA"; exon_number "10";
CM025010.1	Genbank	exon	9451223	9451430	.	+	.	gene_id "G4P62_005001"; transcript_id "gnl|WGS:JAAVVJ|G4P62_T008160"; gene "slc4a1"; locus_tag "G4P62_005001"; note "transcript variant X1"; orig_protein_id "gnl|WGS:JAAVVJ|G4P62_P008160"; orig_transcript_id "gnl|WGS:JAAVVJ|G4P62_T008160"; product "solute carrier family 4 member 1 (Diego blood group)"; transcript_biotype "mRNA"; exon_number "11";
CM025010.1	Genbank	exon	9451693	9451893	.	+	.	gene_id "G4P62_005001"; transcript_id "gnl|WGS:JAAVVJ|G4P62_T008160"; gene "slc4a1"; locus_tag "G4P62_005001"; note "transcript variant X1"; orig_protein_id "gnl|WGS:JAAVVJ|G4P62_P008160"; orig_transcript_id "gnl|WGS:JAAVVJ|G4P62_T008160"; product "solute carrier family 4 member 1 (Diego blood group)"; transcript_biotype "mRNA"; exon_number "12";
CM025010.1	Genbank	exon	9451970	9452118	.	+	.	gene_id "G4P62_005001"; transcript_id "gnl|WGS:JAAVVJ|G4P62_T008160"; gene "slc4a1"; locus_tag "G4P62_005001"; note "transcript variant X1"; orig_protein_id "gnl|WGS:JAAVVJ|G4P62_P008160"; orig_transcript_id "gnl|WGS:JAAVVJ|G4P62_T008160"; product "solute carrier family 4 member 1 (Diego blood group)"; transcript_biotype "mRNA"; exon_number "13";
CM025010.1	Genbank	exon	9452207	9452401	.	+	.	gene_id "G4P62_005001"; transcript_id "gnl|WGS:JAAVVJ|G4P62_T008160"; gene "slc4a1"; locus_tag "G4P62_005001"; note "transcript variant X1"; orig_protein_id "gnl|WGS:JAAVVJ|G4P62_P008160"; orig_transcript_id "gnl|WGS:JAAVVJ|G4P62_T008160"; product "solute carrier family 4 member 1 (Diego blood group)"; transcript_biotype "mRNA"; exon_number "14";
CM025010.1	Genbank	exon	9452500	9452745	.	+	.	gene_id "G4P62_005001"; transcript_id "gnl|WGS:JAAVVJ|G4P62_T008160"; gene "slc4a1"; locus_tag "G4P62_005001"; note "transcript variant X1"; orig_protein_id "gnl|WGS:JAAVVJ|G4P62_P008160"; orig_transcript_id "gnl|WGS:JAAVVJ|G4P62_T008160"; product "solute carrier family 4 member 1 (Diego blood group)"; transcript_biotype "mRNA"; exon_number "15";
CM025010.1	Genbank	exon	9452840	9452929	.	+	.	gene_id "G4P62_005001"; transcript_id "gnl|WGS:JAAVVJ|G4P62_T008160"; gene "slc4a1"; locus_tag "G4P62_005001"; note "transcript variant X1"; orig_protein_id "gnl|WGS:JAAVVJ|G4P62_P008160"; orig_transcript_id "gnl|WGS:JAAVVJ|G4P62_T008160"; product "solute carrier family 4 member 1 (Diego blood group)"; transcript_biotype "mRNA"; exon_number "16";
CM025010.1	Genbank	exon	9456524	9456690	.	+	.	gene_id "G4P62_005001"; transcript_id "gnl|WGS:JAAVVJ|G4P62_T008160"; gene "slc4a1"; locus_tag "G4P62_005001"; note "transcript variant X1"; orig_protein_id "gnl|WGS:JAAVVJ|G4P62_P008160"; orig_transcript_id "gnl|WGS:JAAVVJ|G4P62_T008160"; product "solute carrier family 4 member 1 (Diego blood group)"; transcript_biotype "mRNA"; exon_number "17";
CM025010.1	Genbank	exon	9456781	9457022	.	+	.	gene_id "G4P62_005001"; transcript_id "gnl|WGS:JAAVVJ|G4P62_T008160"; gene "slc4a1"; locus_tag "G4P62_005001"; note "transcript variant X1"; orig_protein_id "gnl|WGS:JAAVVJ|G4P62_P008160"; orig_transcript_id "gnl|WGS:JAAVVJ|G4P62_T008160"; product "solute carrier family 4 member 1 (Diego blood group)"; transcript_biotype "mRNA"; exon_number "18";
CM025010.1	Genbank	exon	9457111	9457280	.	+	.	gene_id "G4P62_005001"; transcript_id "gnl|WGS:JAAVVJ|G4P62_T008160"; gene "slc4a1"; locus_tag "G4P62_005001"; note "transcript variant X1"; orig_protein_id "gnl|WGS:JAAVVJ|G4P62_P008160"; orig_transcript_id "gnl|WGS:JAAVVJ|G4P62_T008160"; product "solute carrier family 4 member 1 (Diego blood group)"; transcript_biotype "mRNA"; exon_number "19";
CM025010.1	Genbank	exon	9457522	9457695	.	+	.	gene_id "G4P62_005001"; transcript_id "gnl|WGS:JAAVVJ|G4P62_T008160"; gene "slc4a1"; locus_tag "G4P62_005001"; note "transcript variant X1"; orig_protein_id "gnl|WGS:JAAVVJ|G4P62_P008160"; orig_transcript_id "gnl|WGS:JAAVVJ|G4P62_T008160"; product "solute carrier family 4 member 1 (Diego blood group)"; transcript_biotype "mRNA"; exon_number "20";
CM025010.1	Genbank	exon	9457776	9458494	.	+	.	gene_id "G4P62_005001"; transcript_id "gnl|WGS:JAAVVJ|G4P62_T008160"; gene "slc4a1"; locus_tag "G4P62_005001"; note "transcript variant X1"; orig_protein_id "gnl|WGS:JAAVVJ|G4P62_P008160"; orig_transcript_id "gnl|WGS:JAAVVJ|G4P62_T008160"; product "solute carrier family 4 member 1 (Diego blood group)"; transcript_biotype "mRNA"; exon_number "21";
CM025010.1	Genbank	CDS	9446279	9446305	.	+	0	gene_id "G4P62_005001"; transcript_id "gnl|WGS:JAAVVJ|G4P62_T008160"; gbkey "CDS"; gene "slc4a1"; locus_tag "G4P62_005001"; orig_transcript_id "gnl|WGS:JAAVVJ|G4P62_T008160"; product "transcript variant X1"; protein_id "KAF7225847.1"; exon_number "2";
CM025010.1	Genbank	CDS	9446445	9446500	.	+	0	gene_id "G4P62_005001"; transcript_id "gnl|WGS:JAAVVJ|G4P62_T008160"; gbkey "CDS"; gene "slc4a1"; locus_tag "G4P62_005001"; orig_transcript_id "gnl|WGS:JAAVVJ|G4P62_T008160"; product "transcript variant X1"; protein_id "KAF7225847.1"; exon_number "3";
CM025010.1	Genbank	CDS	9448675	9448790	.	+	1	gene_id "G4P62_005001"; transcript_id "gnl|WGS:JAAVVJ|G4P62_T008160"; gbkey "CDS"; gene "slc4a1"; locus_tag "G4P62_005001"; orig_transcript_id "gnl|WGS:JAAVVJ|G4P62_T008160"; product "transcript variant X1"; protein_id "KAF7225847.1"; exon_number "4";
CM025010.1	Genbank	CDS	9448875	9448921	.	+	2	gene_id "G4P62_005001"; transcript_id "gnl|WGS:JAAVVJ|G4P62_T008160"; gbkey "CDS"; gene "slc4a1"; locus_tag "G4P62_005001"; orig_transcript_id "gnl|WGS:JAAVVJ|G4P62_T008160"; product "transcript variant X1"; protein_id "KAF7225847.1"; exon_number "5";
CM025010.1	Genbank	CDS	9449002	9449167	.	+	0	gene_id "G4P62_005001"; transcript_id "gnl|WGS:JAAVVJ|G4P62_T008160"; gbkey "CDS"; gene "slc4a1"; locus_tag "G4P62_005001"; orig_transcript_id "gnl|WGS:JAAVVJ|G4P62_T008160"; product "transcript variant X1"; protein_id "KAF7225847.1"; exon_number "6";
CM025010.1	Genbank	CDS	9449271	9449406	.	+	2	gene_id "G4P62_005001"; transcript_id "gnl|WGS:JAAVVJ|G4P62_T008160"; gbkey "CDS"; gene "slc4a1"; locus_tag "G4P62_005001"; orig_transcript_id "gnl|WGS:JAAVVJ|G4P62_T008160"; product "transcript variant X1"; protein_id "KAF7225847.1"; exon_number "7";
CM025010.1	Genbank	CDS	9450673	9450742	.	+	1	gene_id "G4P62_005001"; transcript_id "gnl|WGS:JAAVVJ|G4P62_T008160"; gbkey "CDS"; gene "slc4a1"; locus_tag "G4P62_005001"; orig_transcript_id "gnl|WGS:JAAVVJ|G4P62_T008160"; product "transcript variant X1"; protein_id "KAF7225847.1"; exon_number "8";
CM025010.1	Genbank	CDS	9450824	9450866	.	+	0	gene_id "G4P62_005001"; transcript_id "gnl|WGS:JAAVVJ|G4P62_T008160"; gbkey "CDS"; gene "slc4a1"; locus_tag "G4P62_005001"; orig_transcript_id "gnl|WGS:JAAVVJ|G4P62_T008160"; product "transcript variant X1"; protein_id "KAF7225847.1"; exon_number "9";
CM025010.1	Genbank	CDS	9450941	9451125	.	+	2	gene_id "G4P62_005001"; transcript_id "gnl|WGS:JAAVVJ|G4P62_T008160"; gbkey "CDS"; gene "slc4a1"; locus_tag "G4P62_005001"; orig_transcript_id "gnl|WGS:JAAVVJ|G4P62_T008160"; product "transcript variant X1"; protein_id "KAF7225847.1"; exon_number "10";
CM025010.1	Genbank	CDS	9451223	9451430	.	+	0	gene_id "G4P62_005001"; transcript_id "gnl|WGS:JAAVVJ|G4P62_T008160"; gbkey "CDS"; gene "slc4a1"; locus_tag "G4P62_005001"; orig_transcript_id "gnl|WGS:JAAVVJ|G4P62_T008160"; product "transcript variant X1"; protein_id "KAF7225847.1"; exon_number "11";
CM025010.1	Genbank	CDS	9451693	9451893	.	+	2	gene_id "G4P62_005001"; transcript_id "gnl|WGS:JAAVVJ|G4P62_T008160"; gbkey "CDS"; gene "slc4a1"; locus_tag "G4P62_005001"; orig_transcript_id "gnl|WGS:JAAVVJ|G4P62_T008160"; product "transcript variant X1"; protein_id "KAF7225847.1"; exon_number "12";
CM025010.1	Genbank	CDS	9451970	9452118	.	+	2	gene_id "G4P62_005001"; transcript_id "gnl|WGS:JAAVVJ|G4P62_T008160"; gbkey "CDS"; gene "slc4a1"; locus_tag "G4P62_005001"; orig_transcript_id "gnl|WGS:JAAVVJ|G4P62_T008160"; product "transcript variant X1"; protein_id "KAF7225847.1"; exon_number "13";
CM025010.1	Genbank	CDS	9452207	9452401	.	+	0	gene_id "G4P62_005001"; transcript_id "gnl|WGS:JAAVVJ|G4P62_T008160"; gbkey "CDS"; gene "slc4a1"; locus_tag "G4P62_005001"; orig_transcript_id "gnl|WGS:JAAVVJ|G4P62_T008160"; product "transcript variant X1"; protein_id "KAF7225847.1"; exon_number "14";
CM025010.1	Genbank	CDS	9452500	9452745	.	+	0	gene_id "G4P62_005001"; transcript_id "gnl|WGS:JAAVVJ|G4P62_T008160"; gbkey "CDS"; gene "slc4a1"; locus_tag "G4P62_005001"; orig_transcript_id "gnl|WGS:JAAVVJ|G4P62_T008160"; product "transcript variant X1"; protein_id "KAF7225847.1"; exon_number "15";
CM025010.1	Genbank	CDS	9452840	9452929	.	+	0	gene_id "G4P62_005001"; transcript_id "gnl|WGS:JAAVVJ|G4P62_T008160"; gbkey "CDS"; gene "slc4a1"; locus_tag "G4P62_005001"; orig_transcript_id "gnl|WGS:JAAVVJ|G4P62_T008160"; product "transcript variant X1"; protein_id "KAF7225847.1"; exon_number "16";
CM025010.1	Genbank	CDS	9456524	9456690	.	+	0	gene_id "G4P62_005001"; transcript_id "gnl|WGS:JAAVVJ|G4P62_T008160"; gbkey "CDS"; gene "slc4a1"; locus_tag "G4P62_005001"; orig_transcript_id "gnl|WGS:JAAVVJ|G4P62_T008160"; product "transcript variant X1"; protein_id "KAF7225847.1"; exon_number "17";
CM025010.1	Genbank	CDS	9456781	9457022	.	+	1	gene_id "G4P62_005001"; transcript_id "gnl|WGS:JAAVVJ|G4P62_T008160"; gbkey "CDS"; gene "slc4a1"; locus_tag "G4P62_005001"; orig_transcript_id "gnl|WGS:JAAVVJ|G4P62_T008160"; product "transcript variant X1"; protein_id "KAF7225847.1"; exon_number "18";
CM025010.1	Genbank	CDS	9457111	9457280	.	+	2	gene_id "G4P62_005001"; transcript_id "gnl|WGS:JAAVVJ|G4P62_T008160"; gbkey "CDS"; gene "slc4a1"; locus_tag "G4P62_005001"; orig_transcript_id "gnl|WGS:JAAVVJ|G4P62_T008160"; product "transcript variant X1"; protein_id "KAF7225847.1"; exon_number "19";
CM025010.1	Genbank	CDS	9457522	9457695	.	+	0	gene_id "G4P62_005001"; transcript_id "gnl|WGS:JAAVVJ|G4P62_T008160"; gbkey "CDS"; gene "slc4a1"; locus_tag "G4P62_005001"; orig_transcript_id "gnl|WGS:JAAVVJ|G4P62_T008160"; product "transcript variant X1"; protein_id "KAF7225847.1"; exon_number "20";
CM025010.1	Genbank	CDS	9457776	9457835	.	+	0	gene_id "G4P62_005001"; transcript_id "gnl|WGS:JAAVVJ|G4P62_T008160"; gbkey "CDS"; gene "slc4a1"; locus_tag "G4P62_005001"; orig_transcript_id "gnl|WGS:JAAVVJ|G4P62_T008160"; product "transcript variant X1"; protein_id "KAF7225847.1"; exon_number "21";
CM025010.1	Genbank	start_codon	9446279	9446281	.	+	0	gene_id "G4P62_005001"; transcript_id "gnl|WGS:JAAVVJ|G4P62_T008160"; gbkey "CDS"; gene "slc4a1"; locus_tag "G4P62_005001"; orig_transcript_id "gnl|WGS:JAAVVJ|G4P62_T008160"; product "transcript variant X1"; protein_id "KAF7225847.1"; exon_number "2";
CM025010.1	Genbank	stop_codon	9457836	9457838	.	+	0	gene_id "G4P62_005001"; transcript_id "gnl|WGS:JAAVVJ|G4P62_T008160"; gbkey "CDS"; gene "slc4a1"; locus_tag "G4P62_005001"; orig_transcript_id "gnl|WGS:JAAVVJ|G4P62_T008160"; product "transcript variant X1"; protein_id "KAF7225847.1"; exon_number "21";
CM025010.1	Genbank	transcript	9445939	9458494	.	+	.	gene_id "G4P62_005001"; transcript_id "gnl|WGS:JAAVVJ|G4P62_T008161"; gbkey "mRNA"; gene "slc4a1"; locus_tag "G4P62_005001"; note "transcript variant X2"; orig_protein_id "gnl|WGS:JAAVVJ|G4P62_P008161"; orig_transcript_id "gnl|WGS:JAAVVJ|G4P62_T008161"; product "solute carrier family 4 member 1 (Diego blood group)"; transcript_biotype "mRNA";
CM025010.1	Genbank	exon	9445939	9445976	.	+	.	gene_id "G4P62_005001"; transcript_id "gnl|WGS:JAAVVJ|G4P62_T008161"; gene "slc4a1"; locus_tag "G4P62_005001"; note "transcript variant X2"; orig_protein_id "gnl|WGS:JAAVVJ|G4P62_P008161"; orig_transcript_id "gnl|WGS:JAAVVJ|G4P62_T008161"; product "solute carrier family 4 member 1 (Diego blood group)"; transcript_biotype "mRNA"; exon_number "1";
CM025010.1	Genbank	exon	9446234	9446305	.	+	.	gene_id "G4P62_005001"; transcript_id "gnl|WGS:JAAVVJ|G4P62_T008161"; gene "slc4a1"; locus_tag "G4P62_005001"; note "transcript variant X2"; orig_protein_id "gnl|WGS:JAAVVJ|G4P62_P008161"; orig_transcript_id "gnl|WGS:JAAVVJ|G4P62_T008161"; product "solute carrier family 4 member 1 (Diego blood group)"; transcript_biotype "mRNA"; exon_number "2";
CM025010.1	Genbank	exon	9446445	9446500	.	+	.	gene_id "G4P62_005001"; transcript_id "gnl|WGS:JAAVVJ|G4P62_T008161"; gene "slc4a1"; locus_tag "G4P62_005001"; note "transcript variant X2"; orig_protein_id "gnl|WGS:JAAVVJ|G4P62_P008161"; orig_transcript_id "gnl|WGS:JAAVVJ|G4P62_T008161"; product "solute carrier family 4 member 1 (Diego blood group)"; transcript_biotype "mRNA"; exon_number "3";
CM025010.1	Genbank	exon	9448675	9448790	.	+	.	gene_id "G4P62_005001"; transcript_id "gnl|WGS:JAAVVJ|G4P62_T008161"; gene "slc4a1"; locus_tag "G4P62_005001"; note "transcript variant X2"; orig_protein_id "gnl|WGS:JAAVVJ|G4P62_P008161"; orig_transcript_id "gnl|WGS:JAAVVJ|G4P62_T008161"; product "solute carrier family 4 member 1 (Diego blood group)"; transcript_biotype "mRNA"; exon_number "4";
CM025010.1	Genbank	exon	9448875	9448921	.	+	.	gene_id "G4P62_005001"; transcript_id "gnl|WGS:JAAVVJ|G4P62_T008161"; gene "slc4a1"; locus_tag "G4P62_005001"; note "transcript variant X2"; orig_protein_id "gnl|WGS:JAAVVJ|G4P62_P008161"; orig_transcript_id "gnl|WGS:JAAVVJ|G4P62_T008161"; product "solute carrier family 4 member 1 (Diego blood group)"; transcript_biotype "mRNA"; exon_number "5";
CM025010.1	Genbank	exon	9449002	9449167	.	+	.	gene_id "G4P62_005001"; transcript_id "gnl|WGS:JAAVVJ|G4P62_T008161"; gene "slc4a1"; locus_tag "G4P62_005001"; note "transcript variant X2"; orig_protein_id "gnl|WGS:JAAVVJ|G4P62_P008161"; orig_transcript_id "gnl|WGS:JAAVVJ|G4P62_T008161"; product "solute carrier family 4 member 1 (Diego blood group)"; transcript_biotype "mRNA"; exon_number "6";
CM025010.1	Genbank	exon	9449271	9449406	.	+	.	gene_id "G4P62_005001"; transcript_id "gnl|WGS:JAAVVJ|G4P62_T008161"; gene "slc4a1"; locus_tag "G4P62_005001"; note "transcript variant X2"; orig_protein_id "gnl|WGS:JAAVVJ|G4P62_P008161"; orig_transcript_id "gnl|WGS:JAAVVJ|G4P62_T008161"; product "solute carrier family 4 member 1 (Diego blood group)"; transcript_biotype "mRNA"; exon_number "7";
CM025010.1	Genbank	exon	9450673	9450742	.	+	.	gene_id "G4P62_005001"; transcript_id "gnl|WGS:JAAVVJ|G4P62_T008161"; gene "slc4a1"; locus_tag "G4P62_005001"; note "transcript variant X2"; orig_protein_id "gnl|WGS:JAAVVJ|G4P62_P008161"; orig_transcript_id "gnl|WGS:JAAVVJ|G4P62_T008161"; product "solute carrier family 4 member 1 (Diego blood group)"; transcript_biotype "mRNA"; exon_number "8";
CM025010.1	Genbank	exon	9450824	9450866	.	+	.	gene_id "G4P62_005001"; transcript_id "gnl|WGS:JAAVVJ|G4P62_T008161"; gene "slc4a1"; locus_tag "G4P62_005001"; note "transcript variant X2"; orig_protein_id "gnl|WGS:JAAVVJ|G4P62_P008161"; orig_transcript_id "gnl|WGS:JAAVVJ|G4P62_T008161"; product "solute carrier family 4 member 1 (Diego blood group)"; transcript_biotype "mRNA"; exon_number "9";
CM025010.1	Genbank	exon	9450941	9451125	.	+	.	gene_id "G4P62_005001"; transcript_id "gnl|WGS:JAAVVJ|G4P62_T008161"; gene "slc4a1"; locus_tag "G4P62_005001"; note "transcript variant X2"; orig_protein_id "gnl|WGS:JAAVVJ|G4P62_P008161"; orig_transcript_id "gnl|WGS:JAAVVJ|G4P62_T008161"; product "solute carrier family 4 member 1 (Diego blood group)"; transcript_biotype "mRNA"; exon_number "10";
CM025010.1	Genbank	exon	9451223	9451430	.	+	.	gene_id "G4P62_005001"; transcript_id "gnl|WGS:JAAVVJ|G4P62_T008161"; gene "slc4a1"; locus_tag "G4P62_005001"; note "transcript variant X2"; orig_protein_id "gnl|WGS:JAAVVJ|G4P62_P008161"; orig_transcript_id "gnl|WGS:JAAVVJ|G4P62_T008161"; product "solute carrier family 4 member 1 (Diego blood group)"; transcript_biotype "mRNA"; exon_number "11";
CM025010.1	Genbank	exon	9451693	9451893	.	+	.	gene_id "G4P62_005001"; transcript_id "gnl|WGS:JAAVVJ|G4P62_T008161"; gene "slc4a1"; locus_tag "G4P62_005001"; note "transcript variant X2"; orig_protein_id "gnl|WGS:JAAVVJ|G4P62_P008161"; orig_transcript_id "gnl|WGS:JAAVVJ|G4P62_T008161"; product "solute carrier family 4 member 1 (Diego blood group)"; transcript_biotype "mRNA"; exon_number "12";
CM025010.1	Genbank	exon	9451970	9452118	.	+	.	gene_id "G4P62_005001"; transcript_id "gnl|WGS:JAAVVJ|G4P62_T008161"; gene "slc4a1"; locus_tag "G4P62_005001"; note "transcript variant X2"; orig_protein_id "gnl|WGS:JAAVVJ|G4P62_P008161"; orig_transcript_id "gnl|WGS:JAAVVJ|G4P62_T008161"; product "solute carrier family 4 member 1 (Diego blood group)"; transcript_biotype "mRNA"; exon_number "13";
CM025010.1	Genbank	exon	9452207	9452401	.	+	.	gene_id "G4P62_005001"; transcript_id "gnl|WGS:JAAVVJ|G4P62_T008161"; gene "slc4a1"; locus_tag "G4P62_005001"; note "transcript variant X2"; orig_protein_id "gnl|WGS:JAAVVJ|G4P62_P008161"; orig_transcript_id "gnl|WGS:JAAVVJ|G4P62_T008161"; product "solute carrier family 4 member 1 (Diego blood group)"; transcript_biotype "mRNA"; exon_number "14";
CM025010.1	Genbank	exon	9452500	9452745	.	+	.	gene_id "G4P62_005001"; transcript_id "gnl|WGS:JAAVVJ|G4P62_T008161"; gene "slc4a1"; locus_tag "G4P62_005001"; note "transcript variant X2"; orig_protein_id "gnl|WGS:JAAVVJ|G4P62_P008161"; orig_transcript_id "gnl|WGS:JAAVVJ|G4P62_T008161"; product "solute carrier family 4 member 1 (Diego blood group)"; transcript_biotype "mRNA"; exon_number "15";
CM025010.1	Genbank	exon	9452840	9452929	.	+	.	gene_id "G4P62_005001"; transcript_id "gnl|WGS:JAAVVJ|G4P62_T008161"; gene "slc4a1"; locus_tag "G4P62_005001"; note "transcript variant X2"; orig_protein_id "gnl|WGS:JAAVVJ|G4P62_P008161"; orig_transcript_id "gnl|WGS:JAAVVJ|G4P62_T008161"; product "solute carrier family 4 member 1 (Diego blood group)"; transcript_biotype "mRNA"; exon_number "16";
CM025010.1	Genbank	exon	9456524	9456690	.	+	.	gene_id "G4P62_005001"; transcript_id "gnl|WGS:JAAVVJ|G4P62_T008161"; gene "slc4a1"; locus_tag "G4P62_005001"; note "transcript variant X2"; orig_protein_id "gnl|WGS:JAAVVJ|G4P62_P008161"; orig_transcript_id "gnl|WGS:JAAVVJ|G4P62_T008161"; product "solute carrier family 4 member 1 (Diego blood group)"; transcript_biotype "mRNA"; exon_number "17";
CM025010.1	Genbank	exon	9456781	9457022	.	+	.	gene_id "G4P62_005001"; transcript_id "gnl|WGS:JAAVVJ|G4P62_T008161"; gene "slc4a1"; locus_tag "G4P62_005001"; note "transcript variant X2"; orig_protein_id "gnl|WGS:JAAVVJ|G4P62_P008161"; orig_transcript_id "gnl|WGS:JAAVVJ|G4P62_T008161"; product "solute carrier family 4 member 1 (Diego blood group)"; transcript_biotype "mRNA"; exon_number "18";
CM025010.1	Genbank	exon	9457111	9457280	.	+	.	gene_id "G4P62_005001"; transcript_id "gnl|WGS:JAAVVJ|G4P62_T008161"; gene "slc4a1"; locus_tag "G4P62_005001"; note "transcript variant X2"; orig_protein_id "gnl|WGS:JAAVVJ|G4P62_P008161"; orig_transcript_id "gnl|WGS:JAAVVJ|G4P62_T008161"; product "solute carrier family 4 member 1 (Diego blood group)"; transcript_biotype "mRNA"; exon_number "19";
CM025010.1	Genbank	exon	9457522	9457695	.	+	.	gene_id "G4P62_005001"; transcript_id "gnl|WGS:JAAVVJ|G4P62_T008161"; gene "slc4a1"; locus_tag "G4P62_005001"; note "transcript variant X2"; orig_protein_id "gnl|WGS:JAAVVJ|G4P62_P008161"; orig_transcript_id "gnl|WGS:JAAVVJ|G4P62_T008161"; product "solute carrier family 4 member 1 (Diego blood group)"; transcript_biotype "mRNA"; exon_number "20";
CM025010.1	Genbank	exon	9457776	9458494	.	+	.	gene_id "G4P62_005001"; transcript_id "gnl|WGS:JAAVVJ|G4P62_T008161"; gene "slc4a1"; locus_tag "G4P62_005001"; note "transcript variant X2"; orig_protein_id "gnl|WGS:JAAVVJ|G4P62_P008161"; orig_transcript_id "gnl|WGS:JAAVVJ|G4P62_T008161"; product "solute carrier family 4 member 1 (Diego blood group)"; transcript_biotype "mRNA"; exon_number "21";
CM025010.1	Genbank	CDS	9446279	9446305	.	+	0	gene_id "G4P62_005001"; transcript_id "gnl|WGS:JAAVVJ|G4P62_T008161"; gbkey "CDS"; gene "slc4a1"; locus_tag "G4P62_005001"; orig_transcript_id "gnl|WGS:JAAVVJ|G4P62_T008161"; product "transcript variant X2"; protein_id "KAF7225848.1"; exon_number "2";
CM025010.1	Genbank	CDS	9446445	9446500	.	+	0	gene_id "G4P62_005001"; transcript_id "gnl|WGS:JAAVVJ|G4P62_T008161"; gbkey "CDS"; gene "slc4a1"; locus_tag "G4P62_005001"; orig_transcript_id "gnl|WGS:JAAVVJ|G4P62_T008161"; product "transcript variant X2"; protein_id "KAF7225848.1"; exon_number "3";
CM025010.1	Genbank	CDS	9448675	9448790	.	+	1	gene_id "G4P62_005001"; transcript_id "gnl|WGS:JAAVVJ|G4P62_T008161"; gbkey "CDS"; gene "slc4a1"; locus_tag "G4P62_005001"; orig_transcript_id "gnl|WGS:JAAVVJ|G4P62_T008161"; product "transcript variant X2"; protein_id "KAF7225848.1"; exon_number "4";
CM025010.1	Genbank	CDS	9448875	9448921	.	+	2	gene_id "G4P62_005001"; transcript_id "gnl|WGS:JAAVVJ|G4P62_T008161"; gbkey "CDS"; gene "slc4a1"; locus_tag "G4P62_005001"; orig_transcript_id "gnl|WGS:JAAVVJ|G4P62_T008161"; product "transcript variant X2"; protein_id "KAF7225848.1"; exon_number "5";
CM025010.1	Genbank	CDS	9449002	9449167	.	+	0	gene_id "G4P62_005001"; transcript_id "gnl|WGS:JAAVVJ|G4P62_T008161"; gbkey "CDS"; gene "slc4a1"; locus_tag "G4P62_005001"; orig_transcript_id "gnl|WGS:JAAVVJ|G4P62_T008161"; product "transcript variant X2"; protein_id "KAF7225848.1"; exon_number "6";
CM025010.1	Genbank	CDS	9449271	9449406	.	+	2	gene_id "G4P62_005001"; transcript_id "gnl|WGS:JAAVVJ|G4P62_T008161"; gbkey "CDS"; gene "slc4a1"; locus_tag "G4P62_005001"; orig_transcript_id "gnl|WGS:JAAVVJ|G4P62_T008161"; product "transcript variant X2"; protein_id "KAF7225848.1"; exon_number "7";
CM025010.1	Genbank	CDS	9450673	9450742	.	+	1	gene_id "G4P62_005001"; transcript_id "gnl|WGS:JAAVVJ|G4P62_T008161"; gbkey "CDS"; gene "slc4a1"; locus_tag "G4P62_005001"; orig_transcript_id "gnl|WGS:JAAVVJ|G4P62_T008161"; product "transcript variant X2"; protein_id "KAF7225848.1"; exon_number "8";
CM025010.1	Genbank	CDS	9450824	9450866	.	+	0	gene_id "G4P62_005001"; transcript_id "gnl|WGS:JAAVVJ|G4P62_T008161"; gbkey "CDS"; gene "slc4a1"; locus_tag "G4P62_005001"; orig_transcript_id "gnl|WGS:JAAVVJ|G4P62_T008161"; product "transcript variant X2"; protein_id "KAF7225848.1"; exon_number "9";
CM025010.1	Genbank	CDS	9450941	9451125	.	+	2	gene_id "G4P62_005001"; transcript_id "gnl|WGS:JAAVVJ|G4P62_T008161"; gbkey "CDS"; gene "slc4a1"; locus_tag "G4P62_005001"; orig_transcript_id "gnl|WGS:JAAVVJ|G4P62_T008161"; product "transcript variant X2"; protein_id "KAF7225848.1"; exon_number "10";
CM025010.1	Genbank	CDS	9451223	9451430	.	+	0	gene_id "G4P62_005001"; transcript_id "gnl|WGS:JAAVVJ|G4P62_T008161"; gbkey "CDS"; gene "slc4a1"; locus_tag "G4P62_005001"; orig_transcript_id "gnl|WGS:JAAVVJ|G4P62_T008161"; product "transcript variant X2"; protein_id "KAF7225848.1"; exon_number "11";
CM025010.1	Genbank	CDS	9451693	9451893	.	+	2	gene_id "G4P62_005001"; transcript_id "gnl|WGS:JAAVVJ|G4P62_T008161"; gbkey "CDS"; gene "slc4a1"; locus_tag "G4P62_005001"; orig_transcript_id "gnl|WGS:JAAVVJ|G4P62_T008161"; product "transcript variant X2"; protein_id "KAF7225848.1"; exon_number "12";
CM025010.1	Genbank	CDS	9451970	9452118	.	+	2	gene_id "G4P62_005001"; transcript_id "gnl|WGS:JAAVVJ|G4P62_T008161"; gbkey "CDS"; gene "slc4a1"; locus_tag "G4P62_005001"; orig_transcript_id "gnl|WGS:JAAVVJ|G4P62_T008161"; product "transcript variant X2"; protein_id "KAF7225848.1"; exon_number "13";
CM025010.1	Genbank	CDS	9452207	9452401	.	+	0	gene_id "G4P62_005001"; transcript_id "gnl|WGS:JAAVVJ|G4P62_T008161"; gbkey "CDS"; gene "slc4a1"; locus_tag "G4P62_005001"; orig_transcript_id "gnl|WGS:JAAVVJ|G4P62_T008161"; product "transcript variant X2"; protein_id "KAF7225848.1"; exon_number "14";
CM025010.1	Genbank	CDS	9452500	9452745	.	+	0	gene_id "G4P62_005001"; transcript_id "gnl|WGS:JAAVVJ|G4P62_T008161"; gbkey "CDS"; gene "slc4a1"; locus_tag "G4P62_005001"; orig_transcript_id "gnl|WGS:JAAVVJ|G4P62_T008161"; product "transcript variant X2"; protein_id "KAF7225848.1"; exon_number "15";
CM025010.1	Genbank	CDS	9452840	9452929	.	+	0	gene_id "G4P62_005001"; transcript_id "gnl|WGS:JAAVVJ|G4P62_T008161"; gbkey "CDS"; gene "slc4a1"; locus_tag "G4P62_005001"; orig_transcript_id "gnl|WGS:JAAVVJ|G4P62_T008161"; product "transcript variant X2"; protein_id "KAF7225848.1"; exon_number "16";
CM025010.1	Genbank	CDS	9456524	9456690	.	+	0	gene_id "G4P62_005001"; transcript_id "gnl|WGS:JAAVVJ|G4P62_T008161"; gbkey "CDS"; gene "slc4a1"; locus_tag "G4P62_005001"; orig_transcript_id "gnl|WGS:JAAVVJ|G4P62_T008161"; product "transcript variant X2"; protein_id "KAF7225848.1"; exon_number "17";
CM025010.1	Genbank	CDS	9456781	9457022	.	+	1	gene_id "G4P62_005001"; transcript_id "gnl|WGS:JAAVVJ|G4P62_T008161"; gbkey "CDS"; gene "slc4a1"; locus_tag "G4P62_005001"; orig_transcript_id "gnl|WGS:JAAVVJ|G4P62_T008161"; product "transcript variant X2"; protein_id "KAF7225848.1"; exon_number "18";
CM025010.1	Genbank	CDS	9457111	9457280	.	+	2	gene_id "G4P62_005001"; transcript_id "gnl|WGS:JAAVVJ|G4P62_T008161"; gbkey "CDS"; gene "slc4a1"; locus_tag "G4P62_005001"; orig_transcript_id "gnl|WGS:JAAVVJ|G4P62_T008161"; product "transcript variant X2"; protein_id "KAF7225848.1"; exon_number "19";
CM025010.1	Genbank	CDS	9457522	9457695	.	+	0	gene_id "G4P62_005001"; transcript_id "gnl|WGS:JAAVVJ|G4P62_T008161"; gbkey "CDS"; gene "slc4a1"; locus_tag "G4P62_005001"; orig_transcript_id "gnl|WGS:JAAVVJ|G4P62_T008161"; product "transcript variant X2"; protein_id "KAF7225848.1"; exon_number "20";
CM025010.1	Genbank	CDS	9457776	9457835	.	+	0	gene_id "G4P62_005001"; transcript_id "gnl|WGS:JAAVVJ|G4P62_T008161"; gbkey "CDS"; gene "slc4a1"; locus_tag "G4P62_005001"; orig_transcript_id "gnl|WGS:JAAVVJ|G4P62_T008161"; product "transcript variant X2"; protein_id "KAF7225848.1"; exon_number "21";
CM025010.1	Genbank	start_codon	9446279	9446281	.	+	0	gene_id "G4P62_005001"; transcript_id "gnl|WGS:JAAVVJ|G4P62_T008161"; gbkey "CDS"; gene "slc4a1"; locus_tag "G4P62_005001"; orig_transcript_id "gnl|WGS:JAAVVJ|G4P62_T008161"; product "transcript variant X2"; protein_id "KAF7225848.1"; exon_number "2";
CM025010.1	Genbank	stop_codon	9457836	9457838	.	+	0	gene_id "G4P62_005001"; transcript_id "gnl|WGS:JAAVVJ|G4P62_T008161"; gbkey "CDS"; gene "slc4a1"; locus_tag "G4P62_005001"; orig_transcript_id "gnl|WGS:JAAVVJ|G4P62_T008161"; product "transcript variant X2"; protein_id "KAF7225848.1"; exon_number "21";
CM025010.1	Genbank	gene	9459949	9470480	.	+	.	gene_id "G4P62_005002"; transcript_id ""; description "nucleolar transcription factor 1"; gbkey "Gene"; gene "ubtf"; gene_biotype "protein_coding"; locus_tag "G4P62_005002";
CM025010.1	Genbank	transcript	9459949	9470480	.	+	.	gene_id "G4P62_005002"; transcript_id "gnl|WGS:JAAVVJ|G4P62_T008162"; gbkey "mRNA"; gene "ubtf"; locus_tag "G4P62_005002"; note "RNA polymerase I; transcript variant X2"; orig_protein_id "gnl|WGS:JAAVVJ|G4P62_P008162"; orig_transcript_id "gnl|WGS:JAAVVJ|G4P62_T008162"; product "upstream binding transcription factor"; transcript_biotype "mRNA";
CM025010.1	Genbank	exon	9459949	9460064	.	+	.	gene_id "G4P62_005002"; transcript_id "gnl|WGS:JAAVVJ|G4P62_T008162"; gene "ubtf"; locus_tag "G4P62_005002"; note "RNA polymerase I; transcript variant X2"; orig_protein_id "gnl|WGS:JAAVVJ|G4P62_P008162"; orig_transcript_id "gnl|WGS:JAAVVJ|G4P62_T008162"; product "upstream binding transcription factor"; transcript_biotype "mRNA"; exon_number "1";
CM025010.1	Genbank	exon	9462199	9462257	.	+	.	gene_id "G4P62_005002"; transcript_id "gnl|WGS:JAAVVJ|G4P62_T008162"; gene "ubtf"; locus_tag "G4P62_005002"; note "RNA polymerase I; transcript variant X2"; orig_protein_id "gnl|WGS:JAAVVJ|G4P62_P008162"; orig_transcript_id "gnl|WGS:JAAVVJ|G4P62_T008162"; product "upstream binding transcription factor"; transcript_biotype "mRNA"; exon_number "2";
CM025010.1	Genbank	exon	9462429	9462601	.	+	.	gene_id "G4P62_005002"; transcript_id "gnl|WGS:JAAVVJ|G4P62_T008162"; gene "ubtf"; locus_tag "G4P62_005002"; note "RNA polymerase I; transcript variant X2"; orig_protein_id "gnl|WGS:JAAVVJ|G4P62_P008162"; orig_transcript_id "gnl|WGS:JAAVVJ|G4P62_T008162"; product "upstream binding transcription factor"; transcript_biotype "mRNA"; exon_number "3";
CM025010.1	Genbank	exon	9463225	9463308	.	+	.	gene_id "G4P62_005002"; transcript_id "gnl|WGS:JAAVVJ|G4P62_T008162"; gene "ubtf"; locus_tag "G4P62_005002"; note "RNA polymerase I; transcript variant X2"; orig_protein_id "gnl|WGS:JAAVVJ|G4P62_P008162"; orig_transcript_id "gnl|WGS:JAAVVJ|G4P62_T008162"; product "upstream binding transcription factor"; transcript_biotype "mRNA"; exon_number "4";
CM025010.1	Genbank	exon	9463394	9463549	.	+	.	gene_id "G4P62_005002"; transcript_id "gnl|WGS:JAAVVJ|G4P62_T008162"; gene "ubtf"; locus_tag "G4P62_005002"; note "RNA polymerase I; transcript variant X2"; orig_protein_id "gnl|WGS:JAAVVJ|G4P62_P008162"; orig_transcript_id "gnl|WGS:JAAVVJ|G4P62_T008162"; product "upstream binding transcription factor"; transcript_biotype "mRNA"; exon_number "5";
CM025010.1	Genbank	exon	9463636	9463700	.	+	.	gene_id "G4P62_005002"; transcript_id "gnl|WGS:JAAVVJ|G4P62_T008162"; gene "ubtf"; locus_tag "G4P62_005002"; note "RNA polymerase I; transcript variant X2"; orig_protein_id "gnl|WGS:JAAVVJ|G4P62_P008162"; orig_transcript_id "gnl|WGS:JAAVVJ|G4P62_T008162"; product "upstream binding transcription factor"; transcript_biotype "mRNA"; exon_number "6";
CM025010.1	Genbank	exon	9464987	9465113	.	+	.	gene_id "G4P62_005002"; transcript_id "gnl|WGS:JAAVVJ|G4P62_T008162"; gene "ubtf"; locus_tag "G4P62_005002"; note "RNA polymerase I; transcript variant X2"; orig_protein_id "gnl|WGS:JAAVVJ|G4P62_P008162"; orig_transcript_id "gnl|WGS:JAAVVJ|G4P62_T008162"; product "upstream binding transcription factor"; transcript_biotype "mRNA"; exon_number "7";
CM025010.1	Genbank	exon	9465203	9465313	.	+	.	gene_id "G4P62_005002"; transcript_id "gnl|WGS:JAAVVJ|G4P62_T008162"; gene "ubtf"; locus_tag "G4P62_005002"; note "RNA polymerase I; transcript variant X2"; orig_protein_id "gnl|WGS:JAAVVJ|G4P62_P008162"; orig_transcript_id "gnl|WGS:JAAVVJ|G4P62_T008162"; product "upstream binding transcription factor"; transcript_biotype "mRNA"; exon_number "8";
CM025010.1	Genbank	exon	9465399	9465532	.	+	.	gene_id "G4P62_005002"; transcript_id "gnl|WGS:JAAVVJ|G4P62_T008162"; gene "ubtf"; locus_tag "G4P62_005002"; note "RNA polymerase I; transcript variant X2"; orig_protein_id "gnl|WGS:JAAVVJ|G4P62_P008162"; orig_transcript_id "gnl|WGS:JAAVVJ|G4P62_T008162"; product "upstream binding transcription factor"; transcript_biotype "mRNA"; exon_number "9";
CM025010.1	Genbank	exon	9465619	9465760	.	+	.	gene_id "G4P62_005002"; transcript_id "gnl|WGS:JAAVVJ|G4P62_T008162"; gene "ubtf"; locus_tag "G4P62_005002"; note "RNA polymerase I; transcript variant X2"; orig_protein_id "gnl|WGS:JAAVVJ|G4P62_P008162"; orig_transcript_id "gnl|WGS:JAAVVJ|G4P62_T008162"; product "upstream binding transcription factor"; transcript_biotype "mRNA"; exon_number "10";
CM025010.1	Genbank	exon	9465849	9465890	.	+	.	gene_id "G4P62_005002"; transcript_id "gnl|WGS:JAAVVJ|G4P62_T008162"; gene "ubtf"; locus_tag "G4P62_005002"; note "RNA polymerase I; transcript variant X2"; orig_protein_id "gnl|WGS:JAAVVJ|G4P62_P008162"; orig_transcript_id "gnl|WGS:JAAVVJ|G4P62_T008162"; product "upstream binding transcription factor"; transcript_biotype "mRNA"; exon_number "11";
CM025010.1	Genbank	exon	9465965	9466075	.	+	.	gene_id "G4P62_005002"; transcript_id "gnl|WGS:JAAVVJ|G4P62_T008162"; gene "ubtf"; locus_tag "G4P62_005002"; note "RNA polymerase I; transcript variant X2"; orig_protein_id "gnl|WGS:JAAVVJ|G4P62_P008162"; orig_transcript_id "gnl|WGS:JAAVVJ|G4P62_T008162"; product "upstream binding transcription factor"; transcript_biotype "mRNA"; exon_number "12";
CM025010.1	Genbank	exon	9466181	9466336	.	+	.	gene_id "G4P62_005002"; transcript_id "gnl|WGS:JAAVVJ|G4P62_T008162"; gene "ubtf"; locus_tag "G4P62_005002"; note "RNA polymerase I; transcript variant X2"; orig_protein_id "gnl|WGS:JAAVVJ|G4P62_P008162"; orig_transcript_id "gnl|WGS:JAAVVJ|G4P62_T008162"; product "upstream binding transcription factor"; transcript_biotype "mRNA"; exon_number "13";
CM025010.1	Genbank	exon	9466410	9466556	.	+	.	gene_id "G4P62_005002"; transcript_id "gnl|WGS:JAAVVJ|G4P62_T008162"; gene "ubtf"; locus_tag "G4P62_005002"; note "RNA polymerase I; transcript variant X2"; orig_protein_id "gnl|WGS:JAAVVJ|G4P62_P008162"; orig_transcript_id "gnl|WGS:JAAVVJ|G4P62_T008162"; product "upstream binding transcription factor"; transcript_biotype "mRNA"; exon_number "14";
CM025010.1	Genbank	exon	9466639	9466749	.	+	.	gene_id "G4P62_005002"; transcript_id "gnl|WGS:JAAVVJ|G4P62_T008162"; gene "ubtf"; locus_tag "G4P62_005002"; note "RNA polymerase I; transcript variant X2"; orig_protein_id "gnl|WGS:JAAVVJ|G4P62_P008162"; orig_transcript_id "gnl|WGS:JAAVVJ|G4P62_T008162"; product "upstream binding transcription factor"; transcript_biotype "mRNA"; exon_number "15";
CM025010.1	Genbank	exon	9466830	9466918	.	+	.	gene_id "G4P62_005002"; transcript_id "gnl|WGS:JAAVVJ|G4P62_T008162"; gene "ubtf"; locus_tag "G4P62_005002"; note "RNA polymerase I; transcript variant X2"; orig_protein_id "gnl|WGS:JAAVVJ|G4P62_P008162"; orig_transcript_id "gnl|WGS:JAAVVJ|G4P62_T008162"; product "upstream binding transcription factor"; transcript_biotype "mRNA"; exon_number "16";
CM025010.1	Genbank	exon	9467004	9467193	.	+	.	gene_id "G4P62_005002"; transcript_id "gnl|WGS:JAAVVJ|G4P62_T008162"; gene "ubtf"; locus_tag "G4P62_005002"; note "RNA polymerase I; transcript variant X2"; orig_protein_id "gnl|WGS:JAAVVJ|G4P62_P008162"; orig_transcript_id "gnl|WGS:JAAVVJ|G4P62_T008162"; product "upstream binding transcription factor"; transcript_biotype "mRNA"; exon_number "17";
CM025010.1	Genbank	exon	9467271	9467318	.	+	.	gene_id "G4P62_005002"; transcript_id "gnl|WGS:JAAVVJ|G4P62_T008162"; gene "ubtf"; locus_tag "G4P62_005002"; note "RNA polymerase I; transcript variant X2"; orig_protein_id "gnl|WGS:JAAVVJ|G4P62_P008162"; orig_transcript_id "gnl|WGS:JAAVVJ|G4P62_T008162"; product "upstream binding transcription factor"; transcript_biotype "mRNA"; exon_number "18";
CM025010.1	Genbank	exon	9467402	9467455	.	+	.	gene_id "G4P62_005002"; transcript_id "gnl|WGS:JAAVVJ|G4P62_T008162"; gene "ubtf"; locus_tag "G4P62_005002"; note "RNA polymerase I; transcript variant X2"; orig_protein_id "gnl|WGS:JAAVVJ|G4P62_P008162"; orig_transcript_id "gnl|WGS:JAAVVJ|G4P62_T008162"; product "upstream binding transcription factor"; transcript_biotype "mRNA"; exon_number "19";
CM025010.1	Genbank	exon	9467534	9467659	.	+	.	gene_id "G4P62_005002"; transcript_id "gnl|WGS:JAAVVJ|G4P62_T008162"; gene "ubtf"; locus_tag "G4P62_005002"; note "RNA polymerase I; transcript variant X2"; orig_protein_id "gnl|WGS:JAAVVJ|G4P62_P008162"; orig_transcript_id "gnl|WGS:JAAVVJ|G4P62_T008162"; product "upstream binding transcription factor"; transcript_biotype "mRNA"; exon_number "20";
CM025010.1	Genbank	exon	9468218	9470480	.	+	.	gene_id "G4P62_005002"; transcript_id "gnl|WGS:JAAVVJ|G4P62_T008162"; gene "ubtf"; locus_tag "G4P62_005002"; note "RNA polymerase I; transcript variant X2"; orig_protein_id "gnl|WGS:JAAVVJ|G4P62_P008162"; orig_transcript_id "gnl|WGS:JAAVVJ|G4P62_T008162"; product "upstream binding transcription factor"; transcript_biotype "mRNA"; exon_number "21";
CM025010.1	Genbank	CDS	9462221	9462257	.	+	0	gene_id "G4P62_005002"; transcript_id "gnl|WGS:JAAVVJ|G4P62_T008162"; gbkey "CDS"; gene "ubtf"; locus_tag "G4P62_005002"; orig_transcript_id "gnl|WGS:JAAVVJ|G4P62_T008162"; product "transcript variant X2"; protein_id "KAF7225849.1"; exon_number "2";
CM025010.1	Genbank	CDS	9462429	9462601	.	+	2	gene_id "G4P62_005002"; transcript_id "gnl|WGS:JAAVVJ|G4P62_T008162"; gbkey "CDS"; gene "ubtf"; locus_tag "G4P62_005002"; orig_transcript_id "gnl|WGS:JAAVVJ|G4P62_T008162"; product "transcript variant X2"; protein_id "KAF7225849.1"; exon_number "3";
CM025010.1	Genbank	CDS	9463225	9463308	.	+	0	gene_id "G4P62_005002"; transcript_id "gnl|WGS:JAAVVJ|G4P62_T008162"; gbkey "CDS"; gene "ubtf"; locus_tag "G4P62_005002"; orig_transcript_id "gnl|WGS:JAAVVJ|G4P62_T008162"; product "transcript variant X2"; protein_id "KAF7225849.1"; exon_number "4";
CM025010.1	Genbank	CDS	9463394	9463549	.	+	0	gene_id "G4P62_005002"; transcript_id "gnl|WGS:JAAVVJ|G4P62_T008162"; gbkey "CDS"; gene "ubtf"; locus_tag "G4P62_005002"; orig_transcript_id "gnl|WGS:JAAVVJ|G4P62_T008162"; product "transcript variant X2"; protein_id "KAF7225849.1"; exon_number "5";
CM025010.1	Genbank	CDS	9463636	9463700	.	+	0	gene_id "G4P62_005002"; transcript_id "gnl|WGS:JAAVVJ|G4P62_T008162"; gbkey "CDS"; gene "ubtf"; locus_tag "G4P62_005002"; orig_transcript_id "gnl|WGS:JAAVVJ|G4P62_T008162"; product "transcript variant X2"; protein_id "KAF7225849.1"; exon_number "6";
CM025010.1	Genbank	CDS	9464987	9465113	.	+	1	gene_id "G4P62_005002"; transcript_id "gnl|WGS:JAAVVJ|G4P62_T008162"; gbkey "CDS"; gene "ubtf"; locus_tag "G4P62_005002"; orig_transcript_id "gnl|WGS:JAAVVJ|G4P62_T008162"; product "transcript variant X2"; protein_id "KAF7225849.1"; exon_number "7";
CM025010.1	Genbank	CDS	9465203	9465313	.	+	0	gene_id "G4P62_005002"; transcript_id "gnl|WGS:JAAVVJ|G4P62_T008162"; gbkey "CDS"; gene "ubtf"; locus_tag "G4P62_005002"; orig_transcript_id "gnl|WGS:JAAVVJ|G4P62_T008162"; product "transcript variant X2"; protein_id "KAF7225849.1"; exon_number "8";
CM025010.1	Genbank	CDS	9465399	9465532	.	+	0	gene_id "G4P62_005002"; transcript_id "gnl|WGS:JAAVVJ|G4P62_T008162"; gbkey "CDS"; gene "ubtf"; locus_tag "G4P62_005002"; orig_transcript_id "gnl|WGS:JAAVVJ|G4P62_T008162"; product "transcript variant X2"; protein_id "KAF7225849.1"; exon_number "9";
CM025010.1	Genbank	CDS	9465619	9465760	.	+	1	gene_id "G4P62_005002"; transcript_id "gnl|WGS:JAAVVJ|G4P62_T008162"; gbkey "CDS"; gene "ubtf"; locus_tag "G4P62_005002"; orig_transcript_id "gnl|WGS:JAAVVJ|G4P62_T008162"; product "transcript variant X2"; protein_id "KAF7225849.1"; exon_number "10";
CM025010.1	Genbank	CDS	9465849	9465890	.	+	0	gene_id "G4P62_005002"; transcript_id "gnl|WGS:JAAVVJ|G4P62_T008162"; gbkey "CDS"; gene "ubtf"; locus_tag "G4P62_005002"; orig_transcript_id "gnl|WGS:JAAVVJ|G4P62_T008162"; product "transcript variant X2"; protein_id "KAF7225849.1"; exon_number "11";
CM025010.1	Genbank	CDS	9465965	9466075	.	+	0	gene_id "G4P62_005002"; transcript_id "gnl|WGS:JAAVVJ|G4P62_T008162"; gbkey "CDS"; gene "ubtf"; locus_tag "G4P62_005002"; orig_transcript_id "gnl|WGS:JAAVVJ|G4P62_T008162"; product "transcript variant X2"; protein_id "KAF7225849.1"; exon_number "12";
CM025010.1	Genbank	CDS	9466181	9466336	.	+	0	gene_id "G4P62_005002"; transcript_id "gnl|WGS:JAAVVJ|G4P62_T008162"; gbkey "CDS"; gene "ubtf"; locus_tag "G4P62_005002"; orig_transcript_id "gnl|WGS:JAAVVJ|G4P62_T008162"; product "transcript variant X2"; protein_id "KAF7225849.1"; exon_number "13";
CM025010.1	Genbank	CDS	9466410	9466556	.	+	0	gene_id "G4P62_005002"; transcript_id "gnl|WGS:JAAVVJ|G4P62_T008162"; gbkey "CDS"; gene "ubtf"; locus_tag "G4P62_005002"; orig_transcript_id "gnl|WGS:JAAVVJ|G4P62_T008162"; product "transcript variant X2"; protein_id "KAF7225849.1"; exon_number "14";
CM025010.1	Genbank	CDS	9466639	9466749	.	+	0	gene_id "G4P62_005002"; transcript_id "gnl|WGS:JAAVVJ|G4P62_T008162"; gbkey "CDS"; gene "ubtf"; locus_tag "G4P62_005002"; orig_transcript_id "gnl|WGS:JAAVVJ|G4P62_T008162"; product "transcript variant X2"; protein_id "KAF7225849.1"; exon_number "15";
CM025010.1	Genbank	CDS	9466830	9466918	.	+	0	gene_id "G4P62_005002"; transcript_id "gnl|WGS:JAAVVJ|G4P62_T008162"; gbkey "CDS"; gene "ubtf"; locus_tag "G4P62_005002"; orig_transcript_id "gnl|WGS:JAAVVJ|G4P62_T008162"; product "transcript variant X2"; protein_id "KAF7225849.1"; exon_number "16";
CM025010.1	Genbank	CDS	9467004	9467193	.	+	1	gene_id "G4P62_005002"; transcript_id "gnl|WGS:JAAVVJ|G4P62_T008162"; gbkey "CDS"; gene "ubtf"; locus_tag "G4P62_005002"; orig_transcript_id "gnl|WGS:JAAVVJ|G4P62_T008162"; product "transcript variant X2"; protein_id "KAF7225849.1"; exon_number "17";
CM025010.1	Genbank	CDS	9467271	9467318	.	+	0	gene_id "G4P62_005002"; transcript_id "gnl|WGS:JAAVVJ|G4P62_T008162"; gbkey "CDS"; gene "ubtf"; locus_tag "G4P62_005002"; orig_transcript_id "gnl|WGS:JAAVVJ|G4P62_T008162"; product "transcript variant X2"; protein_id "KAF7225849.1"; exon_number "18";
CM025010.1	Genbank	CDS	9467402	9467455	.	+	0	gene_id "G4P62_005002"; transcript_id "gnl|WGS:JAAVVJ|G4P62_T008162"; gbkey "CDS"; gene "ubtf"; locus_tag "G4P62_005002"; orig_transcript_id "gnl|WGS:JAAVVJ|G4P62_T008162"; product "transcript variant X2"; protein_id "KAF7225849.1"; exon_number "19";
CM025010.1	Genbank	CDS	9467534	9467659	.	+	0	gene_id "G4P62_005002"; transcript_id "gnl|WGS:JAAVVJ|G4P62_T008162"; gbkey "CDS"; gene "ubtf"; locus_tag "G4P62_005002"; orig_transcript_id "gnl|WGS:JAAVVJ|G4P62_T008162"; product "transcript variant X2"; protein_id "KAF7225849.1"; exon_number "20";
CM025010.1	Genbank	CDS	9468218	9468340	.	+	0	gene_id "G4P62_005002"; transcript_id "gnl|WGS:JAAVVJ|G4P62_T008162"; gbkey "CDS"; gene "ubtf"; locus_tag "G4P62_005002"; orig_transcript_id "gnl|WGS:JAAVVJ|G4P62_T008162"; product "transcript variant X2"; protein_id "KAF7225849.1"; exon_number "21";
CM025010.1	Genbank	start_codon	9462221	9462223	.	+	0	gene_id "G4P62_005002"; transcript_id "gnl|WGS:JAAVVJ|G4P62_T008162"; gbkey "CDS"; gene "ubtf"; locus_tag "G4P62_005002"; orig_transcript_id "gnl|WGS:JAAVVJ|G4P62_T008162"; product "transcript variant X2"; protein_id "KAF7225849.1"; exon_number "2";
CM025010.1	Genbank	stop_codon	9468341	9468343	.	+	0	gene_id "G4P62_005002"; transcript_id "gnl|WGS:JAAVVJ|G4P62_T008162"; gbkey "CDS"; gene "ubtf"; locus_tag "G4P62_005002"; orig_transcript_id "gnl|WGS:JAAVVJ|G4P62_T008162"; product "transcript variant X2"; protein_id "KAF7225849.1"; exon_number "21";
CM025010.1	Genbank	transcript	9460562	9470480	.	+	.	gene_id "G4P62_005002"; transcript_id "gnl|WGS:JAAVVJ|G4P62_T008163"; gbkey "mRNA"; gene "ubtf"; locus_tag "G4P62_005002"; note "RNA polymerase I; transcript variant X1"; orig_protein_id "gnl|WGS:JAAVVJ|G4P62_P008163"; orig_transcript_id "gnl|WGS:JAAVVJ|G4P62_T008163"; product "upstream binding transcription factor"; transcript_biotype "mRNA";
CM025010.1	Genbank	exon	9460562	9460716	.	+	.	gene_id "G4P62_005002"; transcript_id "gnl|WGS:JAAVVJ|G4P62_T008163"; gene "ubtf"; locus_tag "G4P62_005002"; note "RNA polymerase I; transcript variant X1"; orig_protein_id "gnl|WGS:JAAVVJ|G4P62_P008163"; orig_transcript_id "gnl|WGS:JAAVVJ|G4P62_T008163"; product "upstream binding transcription factor"; transcript_biotype "mRNA"; exon_number "1";
CM025010.1	Genbank	exon	9462199	9462257	.	+	.	gene_id "G4P62_005002"; transcript_id "gnl|WGS:JAAVVJ|G4P62_T008163"; gene "ubtf"; locus_tag "G4P62_005002"; note "RNA polymerase I; transcript variant X1"; orig_protein_id "gnl|WGS:JAAVVJ|G4P62_P008163"; orig_transcript_id "gnl|WGS:JAAVVJ|G4P62_T008163"; product "upstream binding transcription factor"; transcript_biotype "mRNA"; exon_number "2";
CM025010.1	Genbank	exon	9462429	9462601	.	+	.	gene_id "G4P62_005002"; transcript_id "gnl|WGS:JAAVVJ|G4P62_T008163"; gene "ubtf"; locus_tag "G4P62_005002"; note "RNA polymerase I; transcript variant X1"; orig_protein_id "gnl|WGS:JAAVVJ|G4P62_P008163"; orig_transcript_id "gnl|WGS:JAAVVJ|G4P62_T008163"; product "upstream binding transcription factor"; transcript_biotype "mRNA"; exon_number "3";
CM025010.1	Genbank	exon	9463225	9463308	.	+	.	gene_id "G4P62_005002"; transcript_id "gnl|WGS:JAAVVJ|G4P62_T008163"; gene "ubtf"; locus_tag "G4P62_005002"; note "RNA polymerase I; transcript variant X1"; orig_protein_id "gnl|WGS:JAAVVJ|G4P62_P008163"; orig_transcript_id "gnl|WGS:JAAVVJ|G4P62_T008163"; product "upstream binding transcription factor"; transcript_biotype "mRNA"; exon_number "4";
CM025010.1	Genbank	exon	9463394	9463549	.	+	.	gene_id "G4P62_005002"; transcript_id "gnl|WGS:JAAVVJ|G4P62_T008163"; gene "ubtf"; locus_tag "G4P62_005002"; note "RNA polymerase I; transcript variant X1"; orig_protein_id "gnl|WGS:JAAVVJ|G4P62_P008163"; orig_transcript_id "gnl|WGS:JAAVVJ|G4P62_T008163"; product "upstream binding transcription factor"; transcript_biotype "mRNA"; exon_number "5";
CM025010.1	Genbank	exon	9463636	9463700	.	+	.	gene_id "G4P62_005002"; transcript_id "gnl|WGS:JAAVVJ|G4P62_T008163"; gene "ubtf"; locus_tag "G4P62_005002"; note "RNA polymerase I; transcript variant X1"; orig_protein_id "gnl|WGS:JAAVVJ|G4P62_P008163"; orig_transcript_id "gnl|WGS:JAAVVJ|G4P62_T008163"; product "upstream binding transcription factor"; transcript_biotype "mRNA"; exon_number "6";
CM025010.1	Genbank	exon	9464987	9465113	.	+	.	gene_id "G4P62_005002"; transcript_id "gnl|WGS:JAAVVJ|G4P62_T008163"; gene "ubtf"; locus_tag "G4P62_005002"; note "RNA polymerase I; transcript variant X1"; orig_protein_id "gnl|WGS:JAAVVJ|G4P62_P008163"; orig_transcript_id "gnl|WGS:JAAVVJ|G4P62_T008163"; product "upstream binding transcription factor"; transcript_biotype "mRNA"; exon_number "7";
CM025010.1	Genbank	exon	9465203	9465313	.	+	.	gene_id "G4P62_005002"; transcript_id "gnl|WGS:JAAVVJ|G4P62_T008163"; gene "ubtf"; locus_tag "G4P62_005002"; note "RNA polymerase I; transcript variant X1"; orig_protein_id "gnl|WGS:JAAVVJ|G4P62_P008163"; orig_transcript_id "gnl|WGS:JAAVVJ|G4P62_T008163"; product "upstream binding transcription factor"; transcript_biotype "mRNA"; exon_number "8";
CM025010.1	Genbank	exon	9465399	9465532	.	+	.	gene_id "G4P62_005002"; transcript_id "gnl|WGS:JAAVVJ|G4P62_T008163"; gene "ubtf"; locus_tag "G4P62_005002"; note "RNA polymerase I; transcript variant X1"; orig_protein_id "gnl|WGS:JAAVVJ|G4P62_P008163"; orig_transcript_id "gnl|WGS:JAAVVJ|G4P62_T008163"; product "upstream binding transcription factor"; transcript_biotype "mRNA"; exon_number "9";
CM025010.1	Genbank	exon	9465619	9465760	.	+	.	gene_id "G4P62_005002"; transcript_id "gnl|WGS:JAAVVJ|G4P62_T008163"; gene "ubtf"; locus_tag "G4P62_005002"; note "RNA polymerase I; transcript variant X1"; orig_protein_id "gnl|WGS:JAAVVJ|G4P62_P008163"; orig_transcript_id "gnl|WGS:JAAVVJ|G4P62_T008163"; product "upstream binding transcription factor"; transcript_biotype "mRNA"; exon_number "10";
CM025010.1	Genbank	exon	9465849	9465890	.	+	.	gene_id "G4P62_005002"; transcript_id "gnl|WGS:JAAVVJ|G4P62_T008163"; gene "ubtf"; locus_tag "G4P62_005002"; note "RNA polymerase I; transcript variant X1"; orig_protein_id "gnl|WGS:JAAVVJ|G4P62_P008163"; orig_transcript_id "gnl|WGS:JAAVVJ|G4P62_T008163"; product "upstream binding transcription factor"; transcript_biotype "mRNA"; exon_number "11";
CM025010.1	Genbank	exon	9465965	9466075	.	+	.	gene_id "G4P62_005002"; transcript_id "gnl|WGS:JAAVVJ|G4P62_T008163"; gene "ubtf"; locus_tag "G4P62_005002"; note "RNA polymerase I; transcript variant X1"; orig_protein_id "gnl|WGS:JAAVVJ|G4P62_P008163"; orig_transcript_id "gnl|WGS:JAAVVJ|G4P62_T008163"; product "upstream binding transcription factor"; transcript_biotype "mRNA"; exon_number "12";
CM025010.1	Genbank	exon	9466181	9466336	.	+	.	gene_id "G4P62_005002"; transcript_id "gnl|WGS:JAAVVJ|G4P62_T008163"; gene "ubtf"; locus_tag "G4P62_005002"; note "RNA polymerase I; transcript variant X1"; orig_protein_id "gnl|WGS:JAAVVJ|G4P62_P008163"; orig_transcript_id "gnl|WGS:JAAVVJ|G4P62_T008163"; product "upstream binding transcription factor"; transcript_biotype "mRNA"; exon_number "13";
CM025010.1	Genbank	exon	9466410	9466556	.	+	.	gene_id "G4P62_005002"; transcript_id "gnl|WGS:JAAVVJ|G4P62_T008163"; gene "ubtf"; locus_tag "G4P62_005002"; note "RNA polymerase I; transcript variant X1"; orig_protein_id "gnl|WGS:JAAVVJ|G4P62_P008163"; orig_transcript_id "gnl|WGS:JAAVVJ|G4P62_T008163"; product "upstream binding transcription factor"; transcript_biotype "mRNA"; exon_number "14";
CM025010.1	Genbank	exon	9466639	9466749	.	+	.	gene_id "G4P62_005002"; transcript_id "gnl|WGS:JAAVVJ|G4P62_T008163"; gene "ubtf"; locus_tag "G4P62_005002"; note "RNA polymerase I; transcript variant X1"; orig_protein_id "gnl|WGS:JAAVVJ|G4P62_P008163"; orig_transcript_id "gnl|WGS:JAAVVJ|G4P62_T008163"; product "upstream binding transcription factor"; transcript_biotype "mRNA"; exon_number "15";
CM025010.1	Genbank	exon	9466830	9466918	.	+	.	gene_id "G4P62_005002"; transcript_id "gnl|WGS:JAAVVJ|G4P62_T008163"; gene "ubtf"; locus_tag "G4P62_005002"; note "RNA polymerase I; transcript variant X1"; orig_protein_id "gnl|WGS:JAAVVJ|G4P62_P008163"; orig_transcript_id "gnl|WGS:JAAVVJ|G4P62_T008163"; product "upstream binding transcription factor"; transcript_biotype "mRNA"; exon_number "16";
CM025010.1	Genbank	exon	9467004	9467193	.	+	.	gene_id "G4P62_005002"; transcript_id "gnl|WGS:JAAVVJ|G4P62_T008163"; gene "ubtf"; locus_tag "G4P62_005002"; note "RNA polymerase I; transcript variant X1"; orig_protein_id "gnl|WGS:JAAVVJ|G4P62_P008163"; orig_transcript_id "gnl|WGS:JAAVVJ|G4P62_T008163"; product "upstream binding transcription factor"; transcript_biotype "mRNA"; exon_number "17";
CM025010.1	Genbank	exon	9467271	9467318	.	+	.	gene_id "G4P62_005002"; transcript_id "gnl|WGS:JAAVVJ|G4P62_T008163"; gene "ubtf"; locus_tag "G4P62_005002"; note "RNA polymerase I; transcript variant X1"; orig_protein_id "gnl|WGS:JAAVVJ|G4P62_P008163"; orig_transcript_id "gnl|WGS:JAAVVJ|G4P62_T008163"; product "upstream binding transcription factor"; transcript_biotype "mRNA"; exon_number "18";
CM025010.1	Genbank	exon	9467402	9467455	.	+	.	gene_id "G4P62_005002"; transcript_id "gnl|WGS:JAAVVJ|G4P62_T008163"; gene "ubtf"; locus_tag "G4P62_005002"; note "RNA polymerase I; transcript variant X1"; orig_protein_id "gnl|WGS:JAAVVJ|G4P62_P008163"; orig_transcript_id "gnl|WGS:JAAVVJ|G4P62_T008163"; product "upstream binding transcription factor"; transcript_biotype "mRNA"; exon_number "19";
CM025010.1	Genbank	exon	9467534	9467659	.	+	.	gene_id "G4P62_005002"; transcript_id "gnl|WGS:JAAVVJ|G4P62_T008163"; gene "ubtf"; locus_tag "G4P62_005002"; note "RNA polymerase I; transcript variant X1"; orig_protein_id "gnl|WGS:JAAVVJ|G4P62_P008163"; orig_transcript_id "gnl|WGS:JAAVVJ|G4P62_T008163"; product "upstream binding transcription factor"; transcript_biotype "mRNA"; exon_number "20";
CM025010.1	Genbank	exon	9468218	9470480	.	+	.	gene_id "G4P62_005002"; transcript_id "gnl|WGS:JAAVVJ|G4P62_T008163"; gene "ubtf"; locus_tag "G4P62_005002"; note "RNA polymerase I; transcript variant X1"; orig_protein_id "gnl|WGS:JAAVVJ|G4P62_P008163"; orig_transcript_id "gnl|WGS:JAAVVJ|G4P62_T008163"; product "upstream binding transcription factor"; transcript_biotype "mRNA"; exon_number "21";
CM025010.1	Genbank	CDS	9462221	9462257	.	+	0	gene_id "G4P62_005002"; transcript_id "gnl|WGS:JAAVVJ|G4P62_T008163"; gbkey "CDS"; gene "ubtf"; locus_tag "G4P62_005002"; orig_transcript_id "gnl|WGS:JAAVVJ|G4P62_T008163"; product "transcript variant X1"; protein_id "KAF7225850.1"; exon_number "2";
CM025010.1	Genbank	CDS	9462429	9462601	.	+	2	gene_id "G4P62_005002"; transcript_id "gnl|WGS:JAAVVJ|G4P62_T008163"; gbkey "CDS"; gene "ubtf"; locus_tag "G4P62_005002"; orig_transcript_id "gnl|WGS:JAAVVJ|G4P62_T008163"; product "transcript variant X1"; protein_id "KAF7225850.1"; exon_number "3";
CM025010.1	Genbank	CDS	9463225	9463308	.	+	0	gene_id "G4P62_005002"; transcript_id "gnl|WGS:JAAVVJ|G4P62_T008163"; gbkey "CDS"; gene "ubtf"; locus_tag "G4P62_005002"; orig_transcript_id "gnl|WGS:JAAVVJ|G4P62_T008163"; product "transcript variant X1"; protein_id "KAF7225850.1"; exon_number "4";
CM025010.1	Genbank	CDS	9463394	9463549	.	+	0	gene_id "G4P62_005002"; transcript_id "gnl|WGS:JAAVVJ|G4P62_T008163"; gbkey "CDS"; gene "ubtf"; locus_tag "G4P62_005002"; orig_transcript_id "gnl|WGS:JAAVVJ|G4P62_T008163"; product "transcript variant X1"; protein_id "KAF7225850.1"; exon_number "5";
CM025010.1	Genbank	CDS	9463636	9463700	.	+	0	gene_id "G4P62_005002"; transcript_id "gnl|WGS:JAAVVJ|G4P62_T008163"; gbkey "CDS"; gene "ubtf"; locus_tag "G4P62_005002"; orig_transcript_id "gnl|WGS:JAAVVJ|G4P62_T008163"; product "transcript variant X1"; protein_id "KAF7225850.1"; exon_number "6";
CM025010.1	Genbank	CDS	9464987	9465113	.	+	1	gene_id "G4P62_005002"; transcript_id "gnl|WGS:JAAVVJ|G4P62_T008163"; gbkey "CDS"; gene "ubtf"; locus_tag "G4P62_005002"; orig_transcript_id "gnl|WGS:JAAVVJ|G4P62_T008163"; product "transcript variant X1"; protein_id "KAF7225850.1"; exon_number "7";
CM025010.1	Genbank	CDS	9465203	9465313	.	+	0	gene_id "G4P62_005002"; transcript_id "gnl|WGS:JAAVVJ|G4P62_T008163"; gbkey "CDS"; gene "ubtf"; locus_tag "G4P62_005002"; orig_transcript_id "gnl|WGS:JAAVVJ|G4P62_T008163"; product "transcript variant X1"; protein_id "KAF7225850.1"; exon_number "8";
CM025010.1	Genbank	CDS	9465399	9465532	.	+	0	gene_id "G4P62_005002"; transcript_id "gnl|WGS:JAAVVJ|G4P62_T008163"; gbkey "CDS"; gene "ubtf"; locus_tag "G4P62_005002"; orig_transcript_id "gnl|WGS:JAAVVJ|G4P62_T008163"; product "transcript variant X1"; protein_id "KAF7225850.1"; exon_number "9";
CM025010.1	Genbank	CDS	9465619	9465760	.	+	1	gene_id "G4P62_005002"; transcript_id "gnl|WGS:JAAVVJ|G4P62_T008163"; gbkey "CDS"; gene "ubtf"; locus_tag "G4P62_005002"; orig_transcript_id "gnl|WGS:JAAVVJ|G4P62_T008163"; product "transcript variant X1"; protein_id "KAF7225850.1"; exon_number "10";
CM025010.1	Genbank	CDS	9465849	9465890	.	+	0	gene_id "G4P62_005002"; transcript_id "gnl|WGS:JAAVVJ|G4P62_T008163"; gbkey "CDS"; gene "ubtf"; locus_tag "G4P62_005002"; orig_transcript_id "gnl|WGS:JAAVVJ|G4P62_T008163"; product "transcript variant X1"; protein_id "KAF7225850.1"; exon_number "11";
CM025010.1	Genbank	CDS	9465965	9466075	.	+	0	gene_id "G4P62_005002"; transcript_id "gnl|WGS:JAAVVJ|G4P62_T008163"; gbkey "CDS"; gene "ubtf"; locus_tag "G4P62_005002"; orig_transcript_id "gnl|WGS:JAAVVJ|G4P62_T008163"; product "transcript variant X1"; protein_id "KAF7225850.1"; exon_number "12";
CM025010.1	Genbank	CDS	9466181	9466336	.	+	0	gene_id "G4P62_005002"; transcript_id "gnl|WGS:JAAVVJ|G4P62_T008163"; gbkey "CDS"; gene "ubtf"; locus_tag "G4P62_005002"; orig_transcript_id "gnl|WGS:JAAVVJ|G4P62_T008163"; product "transcript variant X1"; protein_id "KAF7225850.1"; exon_number "13";
CM025010.1	Genbank	CDS	9466410	9466556	.	+	0	gene_id "G4P62_005002"; transcript_id "gnl|WGS:JAAVVJ|G4P62_T008163"; gbkey "CDS"; gene "ubtf"; locus_tag "G4P62_005002"; orig_transcript_id "gnl|WGS:JAAVVJ|G4P62_T008163"; product "transcript variant X1"; protein_id "KAF7225850.1"; exon_number "14";
CM025010.1	Genbank	CDS	9466639	9466749	.	+	0	gene_id "G4P62_005002"; transcript_id "gnl|WGS:JAAVVJ|G4P62_T008163"; gbkey "CDS"; gene "ubtf"; locus_tag "G4P62_005002"; orig_transcript_id "gnl|WGS:JAAVVJ|G4P62_T008163"; product "transcript variant X1"; protein_id "KAF7225850.1"; exon_number "15";
CM025010.1	Genbank	CDS	9466830	9466918	.	+	0	gene_id "G4P62_005002"; transcript_id "gnl|WGS:JAAVVJ|G4P62_T008163"; gbkey "CDS"; gene "ubtf"; locus_tag "G4P62_005002"; orig_transcript_id "gnl|WGS:JAAVVJ|G4P62_T008163"; product "transcript variant X1"; protein_id "KAF7225850.1"; exon_number "16";
CM025010.1	Genbank	CDS	9467004	9467193	.	+	1	gene_id "G4P62_005002"; transcript_id "gnl|WGS:JAAVVJ|G4P62_T008163"; gbkey "CDS"; gene "ubtf"; locus_tag "G4P62_005002"; orig_transcript_id "gnl|WGS:JAAVVJ|G4P62_T008163"; product "transcript variant X1"; protein_id "KAF7225850.1"; exon_number "17";
CM025010.1	Genbank	CDS	9467271	9467318	.	+	0	gene_id "G4P62_005002"; transcript_id "gnl|WGS:JAAVVJ|G4P62_T008163"; gbkey "CDS"; gene "ubtf"; locus_tag "G4P62_005002"; orig_transcript_id "gnl|WGS:JAAVVJ|G4P62_T008163"; product "transcript variant X1"; protein_id "KAF7225850.1"; exon_number "18";
CM025010.1	Genbank	CDS	9467402	9467455	.	+	0	gene_id "G4P62_005002"; transcript_id "gnl|WGS:JAAVVJ|G4P62_T008163"; gbkey "CDS"; gene "ubtf"; locus_tag "G4P62_005002"; orig_transcript_id "gnl|WGS:JAAVVJ|G4P62_T008163"; product "transcript variant X1"; protein_id "KAF7225850.1"; exon_number "19";
CM025010.1	Genbank	CDS	9467534	9467659	.	+	0	gene_id "G4P62_005002"; transcript_id "gnl|WGS:JAAVVJ|G4P62_T008163"; gbkey "CDS"; gene "ubtf"; locus_tag "G4P62_005002"; orig_transcript_id "gnl|WGS:JAAVVJ|G4P62_T008163"; product "transcript variant X1"; protein_id "KAF7225850.1"; exon_number "20";
CM025010.1	Genbank	CDS	9468218	9468340	.	+	0	gene_id "G4P62_005002"; transcript_id "gnl|WGS:JAAVVJ|G4P62_T008163"; gbkey "CDS"; gene "ubtf"; locus_tag "G4P62_005002"; orig_transcript_id "gnl|WGS:JAAVVJ|G4P62_T008163"; product "transcript variant X1"; protein_id "KAF7225850.1"; exon_number "21";
CM025010.1	Genbank	start_codon	9462221	9462223	.	+	0	gene_id "G4P62_005002"; transcript_id "gnl|WGS:JAAVVJ|G4P62_T008163"; gbkey "CDS"; gene "ubtf"; locus_tag "G4P62_005002"; orig_transcript_id "gnl|WGS:JAAVVJ|G4P62_T008163"; product "transcript variant X1"; protein_id "KAF7225850.1"; exon_number "2";
CM025010.1	Genbank	stop_codon	9468341	9468343	.	+	0	gene_id "G4P62_005002"; transcript_id "gnl|WGS:JAAVVJ|G4P62_T008163"; gbkey "CDS"; gene "ubtf"; locus_tag "G4P62_005002"; orig_transcript_id "gnl|WGS:JAAVVJ|G4P62_T008163"; product "transcript variant X1"; protein_id "KAF7225850.1"; exon_number "21";
CM025010.1	Genbank	gene	9470939	9478182	.	+	.	gene_id "G4P62_005003"; transcript_id ""; description "ataxin-7-like protein 3 isoform X1"; gbkey "Gene"; gene "atxn7l3"; gene_biotype "protein_coding"; locus_tag "G4P62_005003";
CM025010.1	Genbank	transcript	9470939	9478182	.	+	.	gene_id "G4P62_005003"; transcript_id "gnl|WGS:JAAVVJ|G4P62_T008164"; gbkey "mRNA"; gene "atxn7l3"; locus_tag "G4P62_005003"; note "transcript variant X1"; orig_protein_id "gnl|WGS:JAAVVJ|G4P62_P008164"; orig_transcript_id "gnl|WGS:JAAVVJ|G4P62_T008164"; product "ataxin 7 like 3"; transcript_biotype "mRNA";
CM025010.1	Genbank	exon	9470939	9471233	.	+	.	gene_id "G4P62_005003"; transcript_id "gnl|WGS:JAAVVJ|G4P62_T008164"; gene "atxn7l3"; locus_tag "G4P62_005003"; note "transcript variant X1"; orig_protein_id "gnl|WGS:JAAVVJ|G4P62_P008164"; orig_transcript_id "gnl|WGS:JAAVVJ|G4P62_T008164"; product "ataxin 7 like 3"; transcript_biotype "mRNA"; exon_number "1";
CM025010.1	Genbank	exon	9471661	9471703	.	+	.	gene_id "G4P62_005003"; transcript_id "gnl|WGS:JAAVVJ|G4P62_T008164"; gene "atxn7l3"; locus_tag "G4P62_005003"; note "transcript variant X1"; orig_protein_id "gnl|WGS:JAAVVJ|G4P62_P008164"; orig_transcript_id "gnl|WGS:JAAVVJ|G4P62_T008164"; product "ataxin 7 like 3"; transcript_biotype "mRNA"; exon_number "2";
CM025010.1	Genbank	exon	9471843	9471901	.	+	.	gene_id "G4P62_005003"; transcript_id "gnl|WGS:JAAVVJ|G4P62_T008164"; gene "atxn7l3"; locus_tag "G4P62_005003"; note "transcript variant X1"; orig_protein_id "gnl|WGS:JAAVVJ|G4P62_P008164"; orig_transcript_id "gnl|WGS:JAAVVJ|G4P62_T008164"; product "ataxin 7 like 3"; transcript_biotype "mRNA"; exon_number "3";
CM025010.1	Genbank	exon	9471992	9472124	.	+	.	gene_id "G4P62_005003"; transcript_id "gnl|WGS:JAAVVJ|G4P62_T008164"; gene "atxn7l3"; locus_tag "G4P62_005003"; note "transcript variant X1"; orig_protein_id "gnl|WGS:JAAVVJ|G4P62_P008164"; orig_transcript_id "gnl|WGS:JAAVVJ|G4P62_T008164"; product "ataxin 7 like 3"; transcript_biotype "mRNA"; exon_number "4";
CM025010.1	Genbank	exon	9472220	9472391	.	+	.	gene_id "G4P62_005003"; transcript_id "gnl|WGS:JAAVVJ|G4P62_T008164"; gene "atxn7l3"; locus_tag "G4P62_005003"; note "transcript variant X1"; orig_protein_id "gnl|WGS:JAAVVJ|G4P62_P008164"; orig_transcript_id "gnl|WGS:JAAVVJ|G4P62_T008164"; product "ataxin 7 like 3"; transcript_biotype "mRNA"; exon_number "5";
CM025010.1	Genbank	exon	9472475	9472592	.	+	.	gene_id "G4P62_005003"; transcript_id "gnl|WGS:JAAVVJ|G4P62_T008164"; gene "atxn7l3"; locus_tag "G4P62_005003"; note "transcript variant X1"; orig_protein_id "gnl|WGS:JAAVVJ|G4P62_P008164"; orig_transcript_id "gnl|WGS:JAAVVJ|G4P62_T008164"; product "ataxin 7 like 3"; transcript_biotype "mRNA"; exon_number "6";
CM025010.1	Genbank	exon	9472774	9472819	.	+	.	gene_id "G4P62_005003"; transcript_id "gnl|WGS:JAAVVJ|G4P62_T008164"; gene "atxn7l3"; locus_tag "G4P62_005003"; note "transcript variant X1"; orig_protein_id "gnl|WGS:JAAVVJ|G4P62_P008164"; orig_transcript_id "gnl|WGS:JAAVVJ|G4P62_T008164"; product "ataxin 7 like 3"; transcript_biotype "mRNA"; exon_number "7";
CM025010.1	Genbank	exon	9473053	9473090	.	+	.	gene_id "G4P62_005003"; transcript_id "gnl|WGS:JAAVVJ|G4P62_T008164"; gene "atxn7l3"; locus_tag "G4P62_005003"; note "transcript variant X1"; orig_protein_id "gnl|WGS:JAAVVJ|G4P62_P008164"; orig_transcript_id "gnl|WGS:JAAVVJ|G4P62_T008164"; product "ataxin 7 like 3"; transcript_biotype "mRNA"; exon_number "8";
CM025010.1	Genbank	exon	9474332	9474400	.	+	.	gene_id "G4P62_005003"; transcript_id "gnl|WGS:JAAVVJ|G4P62_T008164"; gene "atxn7l3"; locus_tag "G4P62_005003"; note "transcript variant X1"; orig_protein_id "gnl|WGS:JAAVVJ|G4P62_P008164"; orig_transcript_id "gnl|WGS:JAAVVJ|G4P62_T008164"; product "ataxin 7 like 3"; transcript_biotype "mRNA"; exon_number "9";
CM025010.1	Genbank	exon	9474504	9474547	.	+	.	gene_id "G4P62_005003"; transcript_id "gnl|WGS:JAAVVJ|G4P62_T008164"; gene "atxn7l3"; locus_tag "G4P62_005003"; note "transcript variant X1"; orig_protein_id "gnl|WGS:JAAVVJ|G4P62_P008164"; orig_transcript_id "gnl|WGS:JAAVVJ|G4P62_T008164"; product "ataxin 7 like 3"; transcript_biotype "mRNA"; exon_number "10";
CM025010.1	Genbank	exon	9475263	9475334	.	+	.	gene_id "G4P62_005003"; transcript_id "gnl|WGS:JAAVVJ|G4P62_T008164"; gene "atxn7l3"; locus_tag "G4P62_005003"; note "transcript variant X1"; orig_protein_id "gnl|WGS:JAAVVJ|G4P62_P008164"; orig_transcript_id "gnl|WGS:JAAVVJ|G4P62_T008164"; product "ataxin 7 like 3"; transcript_biotype "mRNA"; exon_number "11";
CM025010.1	Genbank	exon	9477469	9477589	.	+	.	gene_id "G4P62_005003"; transcript_id "gnl|WGS:JAAVVJ|G4P62_T008164"; gene "atxn7l3"; locus_tag "G4P62_005003"; note "transcript variant X1"; orig_protein_id "gnl|WGS:JAAVVJ|G4P62_P008164"; orig_transcript_id "gnl|WGS:JAAVVJ|G4P62_T008164"; product "ataxin 7 like 3"; transcript_biotype "mRNA"; exon_number "12";
CM025010.1	Genbank	exon	9477666	9478182	.	+	.	gene_id "G4P62_005003"; transcript_id "gnl|WGS:JAAVVJ|G4P62_T008164"; gene "atxn7l3"; locus_tag "G4P62_005003"; note "transcript variant X1"; orig_protein_id "gnl|WGS:JAAVVJ|G4P62_P008164"; orig_transcript_id "gnl|WGS:JAAVVJ|G4P62_T008164"; product "ataxin 7 like 3"; transcript_biotype "mRNA"; exon_number "13";
CM025010.1	Genbank	CDS	9471851	9471901	.	+	0	gene_id "G4P62_005003"; transcript_id "gnl|WGS:JAAVVJ|G4P62_T008164"; gbkey "CDS"; gene "atxn7l3"; locus_tag "G4P62_005003"; orig_transcript_id "gnl|WGS:JAAVVJ|G4P62_T008164"; product "transcript variant X1"; protein_id "KAF7225851.1"; exon_number "3";
CM025010.1	Genbank	CDS	9471992	9472124	.	+	0	gene_id "G4P62_005003"; transcript_id "gnl|WGS:JAAVVJ|G4P62_T008164"; gbkey "CDS"; gene "atxn7l3"; locus_tag "G4P62_005003"; orig_transcript_id "gnl|WGS:JAAVVJ|G4P62_T008164"; product "transcript variant X1"; protein_id "KAF7225851.1"; exon_number "4";
CM025010.1	Genbank	CDS	9472220	9472391	.	+	2	gene_id "G4P62_005003"; transcript_id "gnl|WGS:JAAVVJ|G4P62_T008164"; gbkey "CDS"; gene "atxn7l3"; locus_tag "G4P62_005003"; orig_transcript_id "gnl|WGS:JAAVVJ|G4P62_T008164"; product "transcript variant X1"; protein_id "KAF7225851.1"; exon_number "5";
CM025010.1	Genbank	CDS	9472475	9472592	.	+	1	gene_id "G4P62_005003"; transcript_id "gnl|WGS:JAAVVJ|G4P62_T008164"; gbkey "CDS"; gene "atxn7l3"; locus_tag "G4P62_005003"; orig_transcript_id "gnl|WGS:JAAVVJ|G4P62_T008164"; product "transcript variant X1"; protein_id "KAF7225851.1"; exon_number "6";
CM025010.1	Genbank	CDS	9472774	9472819	.	+	0	gene_id "G4P62_005003"; transcript_id "gnl|WGS:JAAVVJ|G4P62_T008164"; gbkey "CDS"; gene "atxn7l3"; locus_tag "G4P62_005003"; orig_transcript_id "gnl|WGS:JAAVVJ|G4P62_T008164"; product "transcript variant X1"; protein_id "KAF7225851.1"; exon_number "7";
CM025010.1	Genbank	CDS	9473053	9473090	.	+	2	gene_id "G4P62_005003"; transcript_id "gnl|WGS:JAAVVJ|G4P62_T008164"; gbkey "CDS"; gene "atxn7l3"; locus_tag "G4P62_005003"; orig_transcript_id "gnl|WGS:JAAVVJ|G4P62_T008164"; product "transcript variant X1"; protein_id "KAF7225851.1"; exon_number "8";
CM025010.1	Genbank	CDS	9474332	9474400	.	+	0	gene_id "G4P62_005003"; transcript_id "gnl|WGS:JAAVVJ|G4P62_T008164"; gbkey "CDS"; gene "atxn7l3"; locus_tag "G4P62_005003"; orig_transcript_id "gnl|WGS:JAAVVJ|G4P62_T008164"; product "transcript variant X1"; protein_id "KAF7225851.1"; exon_number "9";
CM025010.1	Genbank	CDS	9474504	9474547	.	+	0	gene_id "G4P62_005003"; transcript_id "gnl|WGS:JAAVVJ|G4P62_T008164"; gbkey "CDS"; gene "atxn7l3"; locus_tag "G4P62_005003"; orig_transcript_id "gnl|WGS:JAAVVJ|G4P62_T008164"; product "transcript variant X1"; protein_id "KAF7225851.1"; exon_number "10";
CM025010.1	Genbank	CDS	9475263	9475334	.	+	1	gene_id "G4P62_005003"; transcript_id "gnl|WGS:JAAVVJ|G4P62_T008164"; gbkey "CDS"; gene "atxn7l3"; locus_tag "G4P62_005003"; orig_transcript_id "gnl|WGS:JAAVVJ|G4P62_T008164"; product "transcript variant X1"; protein_id "KAF7225851.1"; exon_number "11";
CM025010.1	Genbank	CDS	9477469	9477589	.	+	1	gene_id "G4P62_005003"; transcript_id "gnl|WGS:JAAVVJ|G4P62_T008164"; gbkey "CDS"; gene "atxn7l3"; locus_tag "G4P62_005003"; orig_transcript_id "gnl|WGS:JAAVVJ|G4P62_T008164"; product "transcript variant X1"; protein_id "KAF7225851.1"; exon_number "12";
CM025010.1	Genbank	CDS	9477666	9477710	.	+	0	gene_id "G4P62_005003"; transcript_id "gnl|WGS:JAAVVJ|G4P62_T008164"; gbkey "CDS"; gene "atxn7l3"; locus_tag "G4P62_005003"; orig_transcript_id "gnl|WGS:JAAVVJ|G4P62_T008164"; product "transcript variant X1"; protein_id "KAF7225851.1"; exon_number "13";
CM025010.1	Genbank	start_codon	9471851	9471853	.	+	0	gene_id "G4P62_005003"; transcript_id "gnl|WGS:JAAVVJ|G4P62_T008164"; gbkey "CDS"; gene "atxn7l3"; locus_tag "G4P62_005003"; orig_transcript_id "gnl|WGS:JAAVVJ|G4P62_T008164"; product "transcript variant X1"; protein_id "KAF7225851.1"; exon_number "3";
CM025010.1	Genbank	stop_codon	9477711	9477713	.	+	0	gene_id "G4P62_005003"; transcript_id "gnl|WGS:JAAVVJ|G4P62_T008164"; gbkey "CDS"; gene "atxn7l3"; locus_tag "G4P62_005003"; orig_transcript_id "gnl|WGS:JAAVVJ|G4P62_T008164"; product "transcript variant X1"; protein_id "KAF7225851.1"; exon_number "13";
CM025010.1	Genbank	transcript	9470945	9478182	.	+	.	gene_id "G4P62_005003"; transcript_id "gnl|WGS:JAAVVJ|G4P62_T008165"; gbkey "mRNA"; gene "atxn7l3"; locus_tag "G4P62_005003"; note "transcript variant X2"; orig_protein_id "gnl|WGS:JAAVVJ|G4P62_P008165"; orig_transcript_id "gnl|WGS:JAAVVJ|G4P62_T008165"; product "ataxin 7 like 3"; transcript_biotype "mRNA";
CM025010.1	Genbank	exon	9470945	9471233	.	+	.	gene_id "G4P62_005003"; transcript_id "gnl|WGS:JAAVVJ|G4P62_T008165"; gene "atxn7l3"; locus_tag "G4P62_005003"; note "transcript variant X2"; orig_protein_id "gnl|WGS:JAAVVJ|G4P62_P008165"; orig_transcript_id "gnl|WGS:JAAVVJ|G4P62_T008165"; product "ataxin 7 like 3"; transcript_biotype "mRNA"; exon_number "1";
CM025010.1	Genbank	exon	9471661	9471703	.	+	.	gene_id "G4P62_005003"; transcript_id "gnl|WGS:JAAVVJ|G4P62_T008165"; gene "atxn7l3"; locus_tag "G4P62_005003"; note "transcript variant X2"; orig_protein_id "gnl|WGS:JAAVVJ|G4P62_P008165"; orig_transcript_id "gnl|WGS:JAAVVJ|G4P62_T008165"; product "ataxin 7 like 3"; transcript_biotype "mRNA"; exon_number "2";
CM025010.1	Genbank	exon	9471843	9471901	.	+	.	gene_id "G4P62_005003"; transcript_id "gnl|WGS:JAAVVJ|G4P62_T008165"; gene "atxn7l3"; locus_tag "G4P62_005003"; note "transcript variant X2"; orig_protein_id "gnl|WGS:JAAVVJ|G4P62_P008165"; orig_transcript_id "gnl|WGS:JAAVVJ|G4P62_T008165"; product "ataxin 7 like 3"; transcript_biotype "mRNA"; exon_number "3";
CM025010.1	Genbank	exon	9471992	9472124	.	+	.	gene_id "G4P62_005003"; transcript_id "gnl|WGS:JAAVVJ|G4P62_T008165"; gene "atxn7l3"; locus_tag "G4P62_005003"; note "transcript variant X2"; orig_protein_id "gnl|WGS:JAAVVJ|G4P62_P008165"; orig_transcript_id "gnl|WGS:JAAVVJ|G4P62_T008165"; product "ataxin 7 like 3"; transcript_biotype "mRNA"; exon_number "4";
CM025010.1	Genbank	exon	9472220	9472391	.	+	.	gene_id "G4P62_005003"; transcript_id "gnl|WGS:JAAVVJ|G4P62_T008165"; gene "atxn7l3"; locus_tag "G4P62_005003"; note "transcript variant X2"; orig_protein_id "gnl|WGS:JAAVVJ|G4P62_P008165"; orig_transcript_id "gnl|WGS:JAAVVJ|G4P62_T008165"; product "ataxin 7 like 3"; transcript_biotype "mRNA"; exon_number "5";
CM025010.1	Genbank	exon	9472475	9472592	.	+	.	gene_id "G4P62_005003"; transcript_id "gnl|WGS:JAAVVJ|G4P62_T008165"; gene "atxn7l3"; locus_tag "G4P62_005003"; note "transcript variant X2"; orig_protein_id "gnl|WGS:JAAVVJ|G4P62_P008165"; orig_transcript_id "gnl|WGS:JAAVVJ|G4P62_T008165"; product "ataxin 7 like 3"; transcript_biotype "mRNA"; exon_number "6";
CM025010.1	Genbank	exon	9472774	9472819	.	+	.	gene_id "G4P62_005003"; transcript_id "gnl|WGS:JAAVVJ|G4P62_T008165"; gene "atxn7l3"; locus_tag "G4P62_005003"; note "transcript variant X2"; orig_protein_id "gnl|WGS:JAAVVJ|G4P62_P008165"; orig_transcript_id "gnl|WGS:JAAVVJ|G4P62_T008165"; product "ataxin 7 like 3"; transcript_biotype "mRNA"; exon_number "7";
CM025010.1	Genbank	exon	9473053	9473090	.	+	.	gene_id "G4P62_005003"; transcript_id "gnl|WGS:JAAVVJ|G4P62_T008165"; gene "atxn7l3"; locus_tag "G4P62_005003"; note "transcript variant X2"; orig_protein_id "gnl|WGS:JAAVVJ|G4P62_P008165"; orig_transcript_id "gnl|WGS:JAAVVJ|G4P62_T008165"; product "ataxin 7 like 3"; transcript_biotype "mRNA"; exon_number "8";
CM025010.1	Genbank	exon	9474332	9474400	.	+	.	gene_id "G4P62_005003"; transcript_id "gnl|WGS:JAAVVJ|G4P62_T008165"; gene "atxn7l3"; locus_tag "G4P62_005003"; note "transcript variant X2"; orig_protein_id "gnl|WGS:JAAVVJ|G4P62_P008165"; orig_transcript_id "gnl|WGS:JAAVVJ|G4P62_T008165"; product "ataxin 7 like 3"; transcript_biotype "mRNA"; exon_number "9";
CM025010.1	Genbank	exon	9474504	9474547	.	+	.	gene_id "G4P62_005003"; transcript_id "gnl|WGS:JAAVVJ|G4P62_T008165"; gene "atxn7l3"; locus_tag "G4P62_005003"; note "transcript variant X2"; orig_protein_id "gnl|WGS:JAAVVJ|G4P62_P008165"; orig_transcript_id "gnl|WGS:JAAVVJ|G4P62_T008165"; product "ataxin 7 like 3"; transcript_biotype "mRNA"; exon_number "10";
CM025010.1	Genbank	exon	9477469	9477589	.	+	.	gene_id "G4P62_005003"; transcript_id "gnl|WGS:JAAVVJ|G4P62_T008165"; gene "atxn7l3"; locus_tag "G4P62_005003"; note "transcript variant X2"; orig_protein_id "gnl|WGS:JAAVVJ|G4P62_P008165"; orig_transcript_id "gnl|WGS:JAAVVJ|G4P62_T008165"; product "ataxin 7 like 3"; transcript_biotype "mRNA"; exon_number "11";
CM025010.1	Genbank	exon	9477666	9478182	.	+	.	gene_id "G4P62_005003"; transcript_id "gnl|WGS:JAAVVJ|G4P62_T008165"; gene "atxn7l3"; locus_tag "G4P62_005003"; note "transcript variant X2"; orig_protein_id "gnl|WGS:JAAVVJ|G4P62_P008165"; orig_transcript_id "gnl|WGS:JAAVVJ|G4P62_T008165"; product "ataxin 7 like 3"; transcript_biotype "mRNA"; exon_number "12";
CM025010.1	Genbank	CDS	9471851	9471901	.	+	0	gene_id "G4P62_005003"; transcript_id "gnl|WGS:JAAVVJ|G4P62_T008165"; gbkey "CDS"; gene "atxn7l3"; locus_tag "G4P62_005003"; orig_transcript_id "gnl|WGS:JAAVVJ|G4P62_T008165"; product "transcript variant X2"; protein_id "KAF7225852.1"; exon_number "3";
CM025010.1	Genbank	CDS	9471992	9472124	.	+	0	gene_id "G4P62_005003"; transcript_id "gnl|WGS:JAAVVJ|G4P62_T008165"; gbkey "CDS"; gene "atxn7l3"; locus_tag "G4P62_005003"; orig_transcript_id "gnl|WGS:JAAVVJ|G4P62_T008165"; product "transcript variant X2"; protein_id "KAF7225852.1"; exon_number "4";
CM025010.1	Genbank	CDS	9472220	9472391	.	+	2	gene_id "G4P62_005003"; transcript_id "gnl|WGS:JAAVVJ|G4P62_T008165"; gbkey "CDS"; gene "atxn7l3"; locus_tag "G4P62_005003"; orig_transcript_id "gnl|WGS:JAAVVJ|G4P62_T008165"; product "transcript variant X2"; protein_id "KAF7225852.1"; exon_number "5";
CM025010.1	Genbank	CDS	9472475	9472592	.	+	1	gene_id "G4P62_005003"; transcript_id "gnl|WGS:JAAVVJ|G4P62_T008165"; gbkey "CDS"; gene "atxn7l3"; locus_tag "G4P62_005003"; orig_transcript_id "gnl|WGS:JAAVVJ|G4P62_T008165"; product "transcript variant X2"; protein_id "KAF7225852.1"; exon_number "6";
CM025010.1	Genbank	CDS	9472774	9472819	.	+	0	gene_id "G4P62_005003"; transcript_id "gnl|WGS:JAAVVJ|G4P62_T008165"; gbkey "CDS"; gene "atxn7l3"; locus_tag "G4P62_005003"; orig_transcript_id "gnl|WGS:JAAVVJ|G4P62_T008165"; product "transcript variant X2"; protein_id "KAF7225852.1"; exon_number "7";
CM025010.1	Genbank	CDS	9473053	9473090	.	+	2	gene_id "G4P62_005003"; transcript_id "gnl|WGS:JAAVVJ|G4P62_T008165"; gbkey "CDS"; gene "atxn7l3"; locus_tag "G4P62_005003"; orig_transcript_id "gnl|WGS:JAAVVJ|G4P62_T008165"; product "transcript variant X2"; protein_id "KAF7225852.1"; exon_number "8";
CM025010.1	Genbank	CDS	9474332	9474400	.	+	0	gene_id "G4P62_005003"; transcript_id "gnl|WGS:JAAVVJ|G4P62_T008165"; gbkey "CDS"; gene "atxn7l3"; locus_tag "G4P62_005003"; orig_transcript_id "gnl|WGS:JAAVVJ|G4P62_T008165"; product "transcript variant X2"; protein_id "KAF7225852.1"; exon_number "9";
CM025010.1	Genbank	CDS	9474504	9474547	.	+	0	gene_id "G4P62_005003"; transcript_id "gnl|WGS:JAAVVJ|G4P62_T008165"; gbkey "CDS"; gene "atxn7l3"; locus_tag "G4P62_005003"; orig_transcript_id "gnl|WGS:JAAVVJ|G4P62_T008165"; product "transcript variant X2"; protein_id "KAF7225852.1"; exon_number "10";
CM025010.1	Genbank	CDS	9477469	9477589	.	+	1	gene_id "G4P62_005003"; transcript_id "gnl|WGS:JAAVVJ|G4P62_T008165"; gbkey "CDS"; gene "atxn7l3"; locus_tag "G4P62_005003"; orig_transcript_id "gnl|WGS:JAAVVJ|G4P62_T008165"; product "transcript variant X2"; protein_id "KAF7225852.1"; exon_number "11";
CM025010.1	Genbank	CDS	9477666	9477710	.	+	0	gene_id "G4P62_005003"; transcript_id "gnl|WGS:JAAVVJ|G4P62_T008165"; gbkey "CDS"; gene "atxn7l3"; locus_tag "G4P62_005003"; orig_transcript_id "gnl|WGS:JAAVVJ|G4P62_T008165"; product "transcript variant X2"; protein_id "KAF7225852.1"; exon_number "12";
CM025010.1	Genbank	start_codon	9471851	9471853	.	+	0	gene_id "G4P62_005003"; transcript_id "gnl|WGS:JAAVVJ|G4P62_T008165"; gbkey "CDS"; gene "atxn7l3"; locus_tag "G4P62_005003"; orig_transcript_id "gnl|WGS:JAAVVJ|G4P62_T008165"; product "transcript variant X2"; protein_id "KAF7225852.1"; exon_number "3";
CM025010.1	Genbank	stop_codon	9477711	9477713	.	+	0	gene_id "G4P62_005003"; transcript_id "gnl|WGS:JAAVVJ|G4P62_T008165"; gbkey "CDS"; gene "atxn7l3"; locus_tag "G4P62_005003"; orig_transcript_id "gnl|WGS:JAAVVJ|G4P62_T008165"; product "transcript variant X2"; protein_id "KAF7225852.1"; exon_number "12";
CM025010.1	Genbank	transcript	9472027	9478182	.	+	.	gene_id "G4P62_005003"; transcript_id "gnl|WGS:JAAVVJ|G4P62_T008166"; gbkey "mRNA"; gene "atxn7l3"; locus_tag "G4P62_005003"; note "transcript variant X3"; orig_protein_id "gnl|WGS:JAAVVJ|G4P62_P008166"; orig_transcript_id "gnl|WGS:JAAVVJ|G4P62_T008166"; product "ataxin 7 like 3"; transcript_biotype "mRNA";
CM025010.1	Genbank	exon	9472027	9472144	.	+	.	gene_id "G4P62_005003"; transcript_id "gnl|WGS:JAAVVJ|G4P62_T008166"; gene "atxn7l3"; locus_tag "G4P62_005003"; note "transcript variant X3"; orig_protein_id "gnl|WGS:JAAVVJ|G4P62_P008166"; orig_transcript_id "gnl|WGS:JAAVVJ|G4P62_T008166"; product "ataxin 7 like 3"; transcript_biotype "mRNA"; exon_number "1";
CM025010.1	Genbank	exon	9472220	9472391	.	+	.	gene_id "G4P62_005003"; transcript_id "gnl|WGS:JAAVVJ|G4P62_T008166"; gene "atxn7l3"; locus_tag "G4P62_005003"; note "transcript variant X3"; orig_protein_id "gnl|WGS:JAAVVJ|G4P62_P008166"; orig_transcript_id "gnl|WGS:JAAVVJ|G4P62_T008166"; product "ataxin 7 like 3"; transcript_biotype "mRNA"; exon_number "2";
CM025010.1	Genbank	exon	9472475	9472592	.	+	.	gene_id "G4P62_005003"; transcript_id "gnl|WGS:JAAVVJ|G4P62_T008166"; gene "atxn7l3"; locus_tag "G4P62_005003"; note "transcript variant X3"; orig_protein_id "gnl|WGS:JAAVVJ|G4P62_P008166"; orig_transcript_id "gnl|WGS:JAAVVJ|G4P62_T008166"; product "ataxin 7 like 3"; transcript_biotype "mRNA"; exon_number "3";
CM025010.1	Genbank	exon	9472774	9472819	.	+	.	gene_id "G4P62_005003"; transcript_id "gnl|WGS:JAAVVJ|G4P62_T008166"; gene "atxn7l3"; locus_tag "G4P62_005003"; note "transcript variant X3"; orig_protein_id "gnl|WGS:JAAVVJ|G4P62_P008166"; orig_transcript_id "gnl|WGS:JAAVVJ|G4P62_T008166"; product "ataxin 7 like 3"; transcript_biotype "mRNA"; exon_number "4";
CM025010.1	Genbank	exon	9473053	9473090	.	+	.	gene_id "G4P62_005003"; transcript_id "gnl|WGS:JAAVVJ|G4P62_T008166"; gene "atxn7l3"; locus_tag "G4P62_005003"; note "transcript variant X3"; orig_protein_id "gnl|WGS:JAAVVJ|G4P62_P008166"; orig_transcript_id "gnl|WGS:JAAVVJ|G4P62_T008166"; product "ataxin 7 like 3"; transcript_biotype "mRNA"; exon_number "5";
CM025010.1	Genbank	exon	9474332	9474400	.	+	.	gene_id "G4P62_005003"; transcript_id "gnl|WGS:JAAVVJ|G4P62_T008166"; gene "atxn7l3"; locus_tag "G4P62_005003"; note "transcript variant X3"; orig_protein_id "gnl|WGS:JAAVVJ|G4P62_P008166"; orig_transcript_id "gnl|WGS:JAAVVJ|G4P62_T008166"; product "ataxin 7 like 3"; transcript_biotype "mRNA"; exon_number "6";
CM025010.1	Genbank	exon	9474504	9474547	.	+	.	gene_id "G4P62_005003"; transcript_id "gnl|WGS:JAAVVJ|G4P62_T008166"; gene "atxn7l3"; locus_tag "G4P62_005003"; note "transcript variant X3"; orig_protein_id "gnl|WGS:JAAVVJ|G4P62_P008166"; orig_transcript_id "gnl|WGS:JAAVVJ|G4P62_T008166"; product "ataxin 7 like 3"; transcript_biotype "mRNA"; exon_number "7";
CM025010.1	Genbank	exon	9475263	9475334	.	+	.	gene_id "G4P62_005003"; transcript_id "gnl|WGS:JAAVVJ|G4P62_T008166"; gene "atxn7l3"; locus_tag "G4P62_005003"; note "transcript variant X3"; orig_protein_id "gnl|WGS:JAAVVJ|G4P62_P008166"; orig_transcript_id "gnl|WGS:JAAVVJ|G4P62_T008166"; product "ataxin 7 like 3"; transcript_biotype "mRNA"; exon_number "8";
CM025010.1	Genbank	exon	9477469	9477589	.	+	.	gene_id "G4P62_005003"; transcript_id "gnl|WGS:JAAVVJ|G4P62_T008166"; gene "atxn7l3"; locus_tag "G4P62_005003"; note "transcript variant X3"; orig_protein_id "gnl|WGS:JAAVVJ|G4P62_P008166"; orig_transcript_id "gnl|WGS:JAAVVJ|G4P62_T008166"; product "ataxin 7 like 3"; transcript_biotype "mRNA"; exon_number "9";
CM025010.1	Genbank	exon	9477666	9478182	.	+	.	gene_id "G4P62_005003"; transcript_id "gnl|WGS:JAAVVJ|G4P62_T008166"; gene "atxn7l3"; locus_tag "G4P62_005003"; note "transcript variant X3"; orig_protein_id "gnl|WGS:JAAVVJ|G4P62_P008166"; orig_transcript_id "gnl|WGS:JAAVVJ|G4P62_T008166"; product "ataxin 7 like 3"; transcript_biotype "mRNA"; exon_number "10";
CM025010.1	Genbank	CDS	9472357	9472391	.	+	0	gene_id "G4P62_005003"; transcript_id "gnl|WGS:JAAVVJ|G4P62_T008166"; gbkey "CDS"; gene "atxn7l3"; locus_tag "G4P62_005003"; orig_transcript_id "gnl|WGS:JAAVVJ|G4P62_T008166"; product "transcript variant X3"; protein_id "KAF7225853.1"; exon_number "2";
CM025010.1	Genbank	CDS	9472475	9472592	.	+	1	gene_id "G4P62_005003"; transcript_id "gnl|WGS:JAAVVJ|G4P62_T008166"; gbkey "CDS"; gene "atxn7l3"; locus_tag "G4P62_005003"; orig_transcript_id "gnl|WGS:JAAVVJ|G4P62_T008166"; product "transcript variant X3"; protein_id "KAF7225853.1"; exon_number "3";
CM025010.1	Genbank	CDS	9472774	9472819	.	+	0	gene_id "G4P62_005003"; transcript_id "gnl|WGS:JAAVVJ|G4P62_T008166"; gbkey "CDS"; gene "atxn7l3"; locus_tag "G4P62_005003"; orig_transcript_id "gnl|WGS:JAAVVJ|G4P62_T008166"; product "transcript variant X3"; protein_id "KAF7225853.1"; exon_number "4";
CM025010.1	Genbank	CDS	9473053	9473090	.	+	2	gene_id "G4P62_005003"; transcript_id "gnl|WGS:JAAVVJ|G4P62_T008166"; gbkey "CDS"; gene "atxn7l3"; locus_tag "G4P62_005003"; orig_transcript_id "gnl|WGS:JAAVVJ|G4P62_T008166"; product "transcript variant X3"; protein_id "KAF7225853.1"; exon_number "5";
CM025010.1	Genbank	CDS	9474332	9474400	.	+	0	gene_id "G4P62_005003"; transcript_id "gnl|WGS:JAAVVJ|G4P62_T008166"; gbkey "CDS"; gene "atxn7l3"; locus_tag "G4P62_005003"; orig_transcript_id "gnl|WGS:JAAVVJ|G4P62_T008166"; product "transcript variant X3"; protein_id "KAF7225853.1"; exon_number "6";
CM025010.1	Genbank	CDS	9474504	9474547	.	+	0	gene_id "G4P62_005003"; transcript_id "gnl|WGS:JAAVVJ|G4P62_T008166"; gbkey "CDS"; gene "atxn7l3"; locus_tag "G4P62_005003"; orig_transcript_id "gnl|WGS:JAAVVJ|G4P62_T008166"; product "transcript variant X3"; protein_id "KAF7225853.1"; exon_number "7";
CM025010.1	Genbank	CDS	9475263	9475334	.	+	1	gene_id "G4P62_005003"; transcript_id "gnl|WGS:JAAVVJ|G4P62_T008166"; gbkey "CDS"; gene "atxn7l3"; locus_tag "G4P62_005003"; orig_transcript_id "gnl|WGS:JAAVVJ|G4P62_T008166"; product "transcript variant X3"; protein_id "KAF7225853.1"; exon_number "8";
CM025010.1	Genbank	CDS	9477469	9477589	.	+	1	gene_id "G4P62_005003"; transcript_id "gnl|WGS:JAAVVJ|G4P62_T008166"; gbkey "CDS"; gene "atxn7l3"; locus_tag "G4P62_005003"; orig_transcript_id "gnl|WGS:JAAVVJ|G4P62_T008166"; product "transcript variant X3"; protein_id "KAF7225853.1"; exon_number "9";
CM025010.1	Genbank	CDS	9477666	9477710	.	+	0	gene_id "G4P62_005003"; transcript_id "gnl|WGS:JAAVVJ|G4P62_T008166"; gbkey "CDS"; gene "atxn7l3"; locus_tag "G4P62_005003"; orig_transcript_id "gnl|WGS:JAAVVJ|G4P62_T008166"; product "transcript variant X3"; protein_id "KAF7225853.1"; exon_number "10";
CM025010.1	Genbank	start_codon	9472357	9472359	.	+	0	gene_id "G4P62_005003"; transcript_id "gnl|WGS:JAAVVJ|G4P62_T008166"; gbkey "CDS"; gene "atxn7l3"; locus_tag "G4P62_005003"; orig_transcript_id "gnl|WGS:JAAVVJ|G4P62_T008166"; product "transcript variant X3"; protein_id "KAF7225853.1"; exon_number "2";
CM025010.1	Genbank	stop_codon	9477711	9477713	.	+	0	gene_id "G4P62_005003"; transcript_id "gnl|WGS:JAAVVJ|G4P62_T008166"; gbkey "CDS"; gene "atxn7l3"; locus_tag "G4P62_005003"; orig_transcript_id "gnl|WGS:JAAVVJ|G4P62_T008166"; product "transcript variant X3"; protein_id "KAF7225853.1"; exon_number "10";
CM025010.1	Genbank	gene	9479306	9482592	.	-	.	gene_id "G4P62_005004"; transcript_id ""; description "transmembrane and ubiquitin-like"; gbkey "Gene"; gene "tmub2"; gene_biotype "protein_coding"; locus_tag "G4P62_005004";
CM025010.1	Genbank	transcript	9479306	9482592	.	-	.	gene_id "G4P62_005004"; transcript_id "gnl|WGS:JAAVVJ|G4P62_T008167"; gbkey "mRNA"; gene "tmub2"; locus_tag "G4P62_005004"; orig_protein_id "gnl|WGS:JAAVVJ|G4P62_P008167"; orig_transcript_id "gnl|WGS:JAAVVJ|G4P62_T008167"; product "transmembrane and ubiquitin like domain containing 2"; transcript_biotype "mRNA";
CM025010.1	Genbank	exon	9482289	9482592	.	-	.	gene_id "G4P62_005004"; transcript_id "gnl|WGS:JAAVVJ|G4P62_T008167"; gene "tmub2"; locus_tag "G4P62_005004"; orig_protein_id "gnl|WGS:JAAVVJ|G4P62_P008167"; orig_transcript_id "gnl|WGS:JAAVVJ|G4P62_T008167"; product "transmembrane and ubiquitin like domain containing 2"; transcript_biotype "mRNA"; exon_number "1";
CM025010.1	Genbank	exon	9480881	9481539	.	-	.	gene_id "G4P62_005004"; transcript_id "gnl|WGS:JAAVVJ|G4P62_T008167"; gene "tmub2"; locus_tag "G4P62_005004"; orig_protein_id "gnl|WGS:JAAVVJ|G4P62_P008167"; orig_transcript_id "gnl|WGS:JAAVVJ|G4P62_T008167"; product "transmembrane and ubiquitin like domain containing 2"; transcript_biotype "mRNA"; exon_number "2";
CM025010.1	Genbank	exon	9479306	9480256	.	-	.	gene_id "G4P62_005004"; transcript_id "gnl|WGS:JAAVVJ|G4P62_T008167"; gene "tmub2"; locus_tag "G4P62_005004"; orig_protein_id "gnl|WGS:JAAVVJ|G4P62_P008167"; orig_transcript_id "gnl|WGS:JAAVVJ|G4P62_T008167"; product "transmembrane and ubiquitin like domain containing 2"; transcript_biotype "mRNA"; exon_number "3";
CM025010.1	Genbank	CDS	9480881	9481524	.	-	0	gene_id "G4P62_005004"; transcript_id "gnl|WGS:JAAVVJ|G4P62_T008167"; gbkey "CDS"; gene "tmub2"; locus_tag "G4P62_005004"; orig_transcript_id "gnl|WGS:JAAVVJ|G4P62_T008167"; product "transmembrane and ubiquitin like domain containing 2"; protein_id "KAF7225854.1"; exon_number "2";
CM025010.1	Genbank	CDS	9479866	9480256	.	-	1	gene_id "G4P62_005004"; transcript_id "gnl|WGS:JAAVVJ|G4P62_T008167"; gbkey "CDS"; gene "tmub2"; locus_tag "G4P62_005004"; orig_transcript_id "gnl|WGS:JAAVVJ|G4P62_T008167"; product "transmembrane and ubiquitin like domain containing 2"; protein_id "KAF7225854.1"; exon_number "3";
CM025010.1	Genbank	start_codon	9481522	9481524	.	-	0	gene_id "G4P62_005004"; transcript_id "gnl|WGS:JAAVVJ|G4P62_T008167"; gbkey "CDS"; gene "tmub2"; locus_tag "G4P62_005004"; orig_transcript_id "gnl|WGS:JAAVVJ|G4P62_T008167"; product "transmembrane and ubiquitin like domain containing 2"; protein_id "KAF7225854.1"; exon_number "2";
CM025010.1	Genbank	stop_codon	9479863	9479865	.	-	0	gene_id "G4P62_005004"; transcript_id "gnl|WGS:JAAVVJ|G4P62_T008167"; gbkey "CDS"; gene "tmub2"; locus_tag "G4P62_005004"; orig_transcript_id "gnl|WGS:JAAVVJ|G4P62_T008167"; product "transmembrane and ubiquitin like domain containing 2"; protein_id "KAF7225854.1"; exon_number "3";
CM025010.1	Genbank	gene	9482903	9486002	.	-	.	gene_id "G4P62_005005"; transcript_id ""; description "ankyrin repeat and SOCS box protein 16 isoform"; gbkey "Gene"; gene "asb16"; gene_biotype "protein_coding"; locus_tag "G4P62_005005";
CM025010.1	Genbank	transcript	9482903	9486002	.	-	.	gene_id "G4P62_005005"; transcript_id "gnl|WGS:JAAVVJ|G4P62_T008168"; gbkey "mRNA"; gene "asb16"; locus_tag "G4P62_005005"; note "transcript variant X2"; orig_protein_id "gnl|WGS:JAAVVJ|G4P62_P008168"; orig_transcript_id "gnl|WGS:JAAVVJ|G4P62_T008168"; product "ankyrin repeat and SOCS box containing 16"; transcript_biotype "mRNA";
CM025010.1	Genbank	exon	9484877	9486002	.	-	.	gene_id "G4P62_005005"; transcript_id "gnl|WGS:JAAVVJ|G4P62_T008168"; gene "asb16"; locus_tag "G4P62_005005"; note "transcript variant X2"; orig_protein_id "gnl|WGS:JAAVVJ|G4P62_P008168"; orig_transcript_id "gnl|WGS:JAAVVJ|G4P62_T008168"; product "ankyrin repeat and SOCS box containing 16"; transcript_biotype "mRNA"; exon_number "1";
CM025010.1	Genbank	exon	9484539	9484806	.	-	.	gene_id "G4P62_005005"; transcript_id "gnl|WGS:JAAVVJ|G4P62_T008168"; gene "asb16"; locus_tag "G4P62_005005"; note "transcript variant X2"; orig_protein_id "gnl|WGS:JAAVVJ|G4P62_P008168"; orig_transcript_id "gnl|WGS:JAAVVJ|G4P62_T008168"; product "ankyrin repeat and SOCS box containing 16"; transcript_biotype "mRNA"; exon_number "2";
CM025010.1	Genbank	exon	9484053	9484461	.	-	.	gene_id "G4P62_005005"; transcript_id "gnl|WGS:JAAVVJ|G4P62_T008168"; gene "asb16"; locus_tag "G4P62_005005"; note "transcript variant X2"; orig_protein_id "gnl|WGS:JAAVVJ|G4P62_P008168"; orig_transcript_id "gnl|WGS:JAAVVJ|G4P62_T008168"; product "ankyrin repeat and SOCS box containing 16"; transcript_biotype "mRNA"; exon_number "3";
CM025010.1	Genbank	exon	9483869	9483952	.	-	.	gene_id "G4P62_005005"; transcript_id "gnl|WGS:JAAVVJ|G4P62_T008168"; gene "asb16"; locus_tag "G4P62_005005"; note "transcript variant X2"; orig_protein_id "gnl|WGS:JAAVVJ|G4P62_P008168"; orig_transcript_id "gnl|WGS:JAAVVJ|G4P62_T008168"; product "ankyrin repeat and SOCS box containing 16"; transcript_biotype "mRNA"; exon_number "4";
CM025010.1	Genbank	exon	9483324	9483434	.	-	.	gene_id "G4P62_005005"; transcript_id "gnl|WGS:JAAVVJ|G4P62_T008168"; gene "asb16"; locus_tag "G4P62_005005"; note "transcript variant X2"; orig_protein_id "gnl|WGS:JAAVVJ|G4P62_P008168"; orig_transcript_id "gnl|WGS:JAAVVJ|G4P62_T008168"; product "ankyrin repeat and SOCS box containing 16"; transcript_biotype "mRNA"; exon_number "5";
CM025010.1	Genbank	exon	9482903	9483240	.	-	.	gene_id "G4P62_005005"; transcript_id "gnl|WGS:JAAVVJ|G4P62_T008168"; gene "asb16"; locus_tag "G4P62_005005"; note "transcript variant X2"; orig_protein_id "gnl|WGS:JAAVVJ|G4P62_P008168"; orig_transcript_id "gnl|WGS:JAAVVJ|G4P62_T008168"; product "ankyrin repeat and SOCS box containing 16"; transcript_biotype "mRNA"; exon_number "6";
CM025010.1	Genbank	CDS	9484877	9485213	.	-	0	gene_id "G4P62_005005"; transcript_id "gnl|WGS:JAAVVJ|G4P62_T008168"; gbkey "CDS"; gene "asb16"; locus_tag "G4P62_005005"; orig_transcript_id "gnl|WGS:JAAVVJ|G4P62_T008168"; product "transcript variant X2"; protein_id "KAF7225855.1"; exon_number "1";
CM025010.1	Genbank	CDS	9484539	9484806	.	-	2	gene_id "G4P62_005005"; transcript_id "gnl|WGS:JAAVVJ|G4P62_T008168"; gbkey "CDS"; gene "asb16"; locus_tag "G4P62_005005"; orig_transcript_id "gnl|WGS:JAAVVJ|G4P62_T008168"; product "transcript variant X2"; protein_id "KAF7225855.1"; exon_number "2";
CM025010.1	Genbank	CDS	9484053	9484461	.	-	1	gene_id "G4P62_005005"; transcript_id "gnl|WGS:JAAVVJ|G4P62_T008168"; gbkey "CDS"; gene "asb16"; locus_tag "G4P62_005005"; orig_transcript_id "gnl|WGS:JAAVVJ|G4P62_T008168"; product "transcript variant X2"; protein_id "KAF7225855.1"; exon_number "3";
CM025010.1	Genbank	CDS	9483869	9483952	.	-	0	gene_id "G4P62_005005"; transcript_id "gnl|WGS:JAAVVJ|G4P62_T008168"; gbkey "CDS"; gene "asb16"; locus_tag "G4P62_005005"; orig_transcript_id "gnl|WGS:JAAVVJ|G4P62_T008168"; product "transcript variant X2"; protein_id "KAF7225855.1"; exon_number "4";
CM025010.1	Genbank	CDS	9483324	9483434	.	-	0	gene_id "G4P62_005005"; transcript_id "gnl|WGS:JAAVVJ|G4P62_T008168"; gbkey "CDS"; gene "asb16"; locus_tag "G4P62_005005"; orig_transcript_id "gnl|WGS:JAAVVJ|G4P62_T008168"; product "transcript variant X2"; protein_id "KAF7225855.1"; exon_number "5";
CM025010.1	Genbank	CDS	9483058	9483240	.	-	0	gene_id "G4P62_005005"; transcript_id "gnl|WGS:JAAVVJ|G4P62_T008168"; gbkey "CDS"; gene "asb16"; locus_tag "G4P62_005005"; orig_transcript_id "gnl|WGS:JAAVVJ|G4P62_T008168"; product "transcript variant X2"; protein_id "KAF7225855.1"; exon_number "6";
CM025010.1	Genbank	start_codon	9485211	9485213	.	-	0	gene_id "G4P62_005005"; transcript_id "gnl|WGS:JAAVVJ|G4P62_T008168"; gbkey "CDS"; gene "asb16"; locus_tag "G4P62_005005"; orig_transcript_id "gnl|WGS:JAAVVJ|G4P62_T008168"; product "transcript variant X2"; protein_id "KAF7225855.1"; exon_number "1";
CM025010.1	Genbank	stop_codon	9483055	9483057	.	-	0	gene_id "G4P62_005005"; transcript_id "gnl|WGS:JAAVVJ|G4P62_T008168"; gbkey "CDS"; gene "asb16"; locus_tag "G4P62_005005"; orig_transcript_id "gnl|WGS:JAAVVJ|G4P62_T008168"; product "transcript variant X2"; protein_id "KAF7225855.1"; exon_number "6";
CM025010.1	Genbank	transcript	9483055	9485550	.	-	.	gene_id "G4P62_005005"; transcript_id "gnl|WGS:JAAVVJ|G4P62_T008169"; gbkey "mRNA"; gene "asb16"; locus_tag "G4P62_005005"; note "transcript variant X3"; orig_protein_id "gnl|WGS:JAAVVJ|G4P62_P008169"; orig_transcript_id "gnl|WGS:JAAVVJ|G4P62_T008169"; product "ankyrin repeat and SOCS box containing 16"; transcript_biotype "mRNA";
CM025010.1	Genbank	exon	9485354	9485550	.	-	.	gene_id "G4P62_005005"; transcript_id "gnl|WGS:JAAVVJ|G4P62_T008169"; gene "asb16"; locus_tag "G4P62_005005"; note "transcript variant X3"; orig_protein_id "gnl|WGS:JAAVVJ|G4P62_P008169"; orig_transcript_id "gnl|WGS:JAAVVJ|G4P62_T008169"; product "ankyrin repeat and SOCS box containing 16"; transcript_biotype "mRNA"; exon_number "1";
CM025010.1	Genbank	exon	9484877	9485163	.	-	.	gene_id "G4P62_005005"; transcript_id "gnl|WGS:JAAVVJ|G4P62_T008169"; gene "asb16"; locus_tag "G4P62_005005"; note "transcript variant X3"; orig_protein_id "gnl|WGS:JAAVVJ|G4P62_P008169"; orig_transcript_id "gnl|WGS:JAAVVJ|G4P62_T008169"; product "ankyrin repeat and SOCS box containing 16"; transcript_biotype "mRNA"; exon_number "2";
CM025010.1	Genbank	exon	9484539	9484806	.	-	.	gene_id "G4P62_005005"; transcript_id "gnl|WGS:JAAVVJ|G4P62_T008169"; gene "asb16"; locus_tag "G4P62_005005"; note "transcript variant X3"; orig_protein_id "gnl|WGS:JAAVVJ|G4P62_P008169"; orig_transcript_id "gnl|WGS:JAAVVJ|G4P62_T008169"; product "ankyrin repeat and SOCS box containing 16"; transcript_biotype "mRNA"; exon_number "3";
CM025010.1	Genbank	exon	9484053	9484461	.	-	.	gene_id "G4P62_005005"; transcript_id "gnl|WGS:JAAVVJ|G4P62_T008169"; gene "asb16"; locus_tag "G4P62_005005"; note "transcript variant X3"; orig_protein_id "gnl|WGS:JAAVVJ|G4P62_P008169"; orig_transcript_id "gnl|WGS:JAAVVJ|G4P62_T008169"; product "ankyrin repeat and SOCS box containing 16"; transcript_biotype "mRNA"; exon_number "4";
CM025010.1	Genbank	exon	9483869	9483952	.	-	.	gene_id "G4P62_005005"; transcript_id "gnl|WGS:JAAVVJ|G4P62_T008169"; gene "asb16"; locus_tag "G4P62_005005"; note "transcript variant X3"; orig_protein_id "gnl|WGS:JAAVVJ|G4P62_P008169"; orig_transcript_id "gnl|WGS:JAAVVJ|G4P62_T008169"; product "ankyrin repeat and SOCS box containing 16"; transcript_biotype "mRNA"; exon_number "5";
CM025010.1	Genbank	exon	9483324	9483434	.	-	.	gene_id "G4P62_005005"; transcript_id "gnl|WGS:JAAVVJ|G4P62_T008169"; gene "asb16"; locus_tag "G4P62_005005"; note "transcript variant X3"; orig_protein_id "gnl|WGS:JAAVVJ|G4P62_P008169"; orig_transcript_id "gnl|WGS:JAAVVJ|G4P62_T008169"; product "ankyrin repeat and SOCS box containing 16"; transcript_biotype "mRNA"; exon_number "6";
CM025010.1	Genbank	exon	9483055	9483240	.	-	.	gene_id "G4P62_005005"; transcript_id "gnl|WGS:JAAVVJ|G4P62_T008169"; gene "asb16"; locus_tag "G4P62_005005"; note "transcript variant X3"; orig_protein_id "gnl|WGS:JAAVVJ|G4P62_P008169"; orig_transcript_id "gnl|WGS:JAAVVJ|G4P62_T008169"; product "ankyrin repeat and SOCS box containing 16"; transcript_biotype "mRNA"; exon_number "7";
CM025010.1	Genbank	CDS	9484877	9485102	.	-	0	gene_id "G4P62_005005"; transcript_id "gnl|WGS:JAAVVJ|G4P62_T008169"; gbkey "CDS"; gene "asb16"; locus_tag "G4P62_005005"; orig_transcript_id "gnl|WGS:JAAVVJ|G4P62_T008169"; product "transcript variant X3"; protein_id "KAF7225856.1"; exon_number "2";
CM025010.1	Genbank	CDS	9484539	9484806	.	-	2	gene_id "G4P62_005005"; transcript_id "gnl|WGS:JAAVVJ|G4P62_T008169"; gbkey "CDS"; gene "asb16"; locus_tag "G4P62_005005"; orig_transcript_id "gnl|WGS:JAAVVJ|G4P62_T008169"; product "transcript variant X3"; protein_id "KAF7225856.1"; exon_number "3";
CM025010.1	Genbank	CDS	9484053	9484461	.	-	1	gene_id "G4P62_005005"; transcript_id "gnl|WGS:JAAVVJ|G4P62_T008169"; gbkey "CDS"; gene "asb16"; locus_tag "G4P62_005005"; orig_transcript_id "gnl|WGS:JAAVVJ|G4P62_T008169"; product "transcript variant X3"; protein_id "KAF7225856.1"; exon_number "4";
CM025010.1	Genbank	CDS	9483869	9483952	.	-	0	gene_id "G4P62_005005"; transcript_id "gnl|WGS:JAAVVJ|G4P62_T008169"; gbkey "CDS"; gene "asb16"; locus_tag "G4P62_005005"; orig_transcript_id "gnl|WGS:JAAVVJ|G4P62_T008169"; product "transcript variant X3"; protein_id "KAF7225856.1"; exon_number "5";
CM025010.1	Genbank	CDS	9483324	9483434	.	-	0	gene_id "G4P62_005005"; transcript_id "gnl|WGS:JAAVVJ|G4P62_T008169"; gbkey "CDS"; gene "asb16"; locus_tag "G4P62_005005"; orig_transcript_id "gnl|WGS:JAAVVJ|G4P62_T008169"; product "transcript variant X3"; protein_id "KAF7225856.1"; exon_number "6";
CM025010.1	Genbank	CDS	9483058	9483240	.	-	0	gene_id "G4P62_005005"; transcript_id "gnl|WGS:JAAVVJ|G4P62_T008169"; gbkey "CDS"; gene "asb16"; locus_tag "G4P62_005005"; orig_transcript_id "gnl|WGS:JAAVVJ|G4P62_T008169"; product "transcript variant X3"; protein_id "KAF7225856.1"; exon_number "7";
CM025010.1	Genbank	start_codon	9485100	9485102	.	-	0	gene_id "G4P62_005005"; transcript_id "gnl|WGS:JAAVVJ|G4P62_T008169"; gbkey "CDS"; gene "asb16"; locus_tag "G4P62_005005"; orig_transcript_id "gnl|WGS:JAAVVJ|G4P62_T008169"; product "transcript variant X3"; protein_id "KAF7225856.1"; exon_number "2";
CM025010.1	Genbank	stop_codon	9483055	9483057	.	-	0	gene_id "G4P62_005005"; transcript_id "gnl|WGS:JAAVVJ|G4P62_T008169"; gbkey "CDS"; gene "asb16"; locus_tag "G4P62_005005"; orig_transcript_id "gnl|WGS:JAAVVJ|G4P62_T008169"; product "transcript variant X3"; protein_id "KAF7225856.1"; exon_number "7";
CM025010.1	Genbank	transcript	9483055	9485550	.	-	.	gene_id "G4P62_005005"; transcript_id "gnl|WGS:JAAVVJ|G4P62_T008170"; gbkey "mRNA"; gene "asb16"; locus_tag "G4P62_005005"; note "transcript variant X1"; orig_protein_id "gnl|WGS:JAAVVJ|G4P62_P008170"; orig_transcript_id "gnl|WGS:JAAVVJ|G4P62_T008170"; product "ankyrin repeat and SOCS box containing 16"; transcript_biotype "mRNA";
CM025010.1	Genbank	exon	9485354	9485550	.	-	.	gene_id "G4P62_005005"; transcript_id "gnl|WGS:JAAVVJ|G4P62_T008170"; gene "asb16"; locus_tag "G4P62_005005"; note "transcript variant X1"; orig_protein_id "gnl|WGS:JAAVVJ|G4P62_P008170"; orig_transcript_id "gnl|WGS:JAAVVJ|G4P62_T008170"; product "ankyrin repeat and SOCS box containing 16"; transcript_biotype "mRNA"; exon_number "1";
CM025010.1	Genbank	exon	9484877	9485219	.	-	.	gene_id "G4P62_005005"; transcript_id "gnl|WGS:JAAVVJ|G4P62_T008170"; gene "asb16"; locus_tag "G4P62_005005"; note "transcript variant X1"; orig_protein_id "gnl|WGS:JAAVVJ|G4P62_P008170"; orig_transcript_id "gnl|WGS:JAAVVJ|G4P62_T008170"; product "ankyrin repeat and SOCS box containing 16"; transcript_biotype "mRNA"; exon_number "2";
CM025010.1	Genbank	exon	9484539	9484806	.	-	.	gene_id "G4P62_005005"; transcript_id "gnl|WGS:JAAVVJ|G4P62_T008170"; gene "asb16"; locus_tag "G4P62_005005"; note "transcript variant X1"; orig_protein_id "gnl|WGS:JAAVVJ|G4P62_P008170"; orig_transcript_id "gnl|WGS:JAAVVJ|G4P62_T008170"; product "ankyrin repeat and SOCS box containing 16"; transcript_biotype "mRNA"; exon_number "3";
CM025010.1	Genbank	exon	9484053	9484461	.	-	.	gene_id "G4P62_005005"; transcript_id "gnl|WGS:JAAVVJ|G4P62_T008170"; gene "asb16"; locus_tag "G4P62_005005"; note "transcript variant X1"; orig_protein_id "gnl|WGS:JAAVVJ|G4P62_P008170"; orig_transcript_id "gnl|WGS:JAAVVJ|G4P62_T008170"; product "ankyrin repeat and SOCS box containing 16"; transcript_biotype "mRNA"; exon_number "4";
CM025010.1	Genbank	exon	9483869	9483952	.	-	.	gene_id "G4P62_005005"; transcript_id "gnl|WGS:JAAVVJ|G4P62_T008170"; gene "asb16"; locus_tag "G4P62_005005"; note "transcript variant X1"; orig_protein_id "gnl|WGS:JAAVVJ|G4P62_P008170"; orig_transcript_id "gnl|WGS:JAAVVJ|G4P62_T008170"; product "ankyrin repeat and SOCS box containing 16"; transcript_biotype "mRNA"; exon_number "5";
CM025010.1	Genbank	exon	9483324	9483434	.	-	.	gene_id "G4P62_005005"; transcript_id "gnl|WGS:JAAVVJ|G4P62_T008170"; gene "asb16"; locus_tag "G4P62_005005"; note "transcript variant X1"; orig_protein_id "gnl|WGS:JAAVVJ|G4P62_P008170"; orig_transcript_id "gnl|WGS:JAAVVJ|G4P62_T008170"; product "ankyrin repeat and SOCS box containing 16"; transcript_biotype "mRNA"; exon_number "6";
CM025010.1	Genbank	exon	9483055	9483240	.	-	.	gene_id "G4P62_005005"; transcript_id "gnl|WGS:JAAVVJ|G4P62_T008170"; gene "asb16"; locus_tag "G4P62_005005"; note "transcript variant X1"; orig_protein_id "gnl|WGS:JAAVVJ|G4P62_P008170"; orig_transcript_id "gnl|WGS:JAAVVJ|G4P62_T008170"; product "ankyrin repeat and SOCS box containing 16"; transcript_biotype "mRNA"; exon_number "7";
CM025010.1	Genbank	CDS	9484877	9485213	.	-	0	gene_id "G4P62_005005"; transcript_id "gnl|WGS:JAAVVJ|G4P62_T008170"; gbkey "CDS"; gene "asb16"; locus_tag "G4P62_005005"; orig_transcript_id "gnl|WGS:JAAVVJ|G4P62_T008170"; product "transcript variant X1"; protein_id "KAF7225857.1"; exon_number "2";
CM025010.1	Genbank	CDS	9484539	9484806	.	-	2	gene_id "G4P62_005005"; transcript_id "gnl|WGS:JAAVVJ|G4P62_T008170"; gbkey "CDS"; gene "asb16"; locus_tag "G4P62_005005"; orig_transcript_id "gnl|WGS:JAAVVJ|G4P62_T008170"; product "transcript variant X1"; protein_id "KAF7225857.1"; exon_number "3";
CM025010.1	Genbank	CDS	9484053	9484461	.	-	1	gene_id "G4P62_005005"; transcript_id "gnl|WGS:JAAVVJ|G4P62_T008170"; gbkey "CDS"; gene "asb16"; locus_tag "G4P62_005005"; orig_transcript_id "gnl|WGS:JAAVVJ|G4P62_T008170"; product "transcript variant X1"; protein_id "KAF7225857.1"; exon_number "4";
CM025010.1	Genbank	CDS	9483869	9483952	.	-	0	gene_id "G4P62_005005"; transcript_id "gnl|WGS:JAAVVJ|G4P62_T008170"; gbkey "CDS"; gene "asb16"; locus_tag "G4P62_005005"; orig_transcript_id "gnl|WGS:JAAVVJ|G4P62_T008170"; product "transcript variant X1"; protein_id "KAF7225857.1"; exon_number "5";
CM025010.1	Genbank	CDS	9483324	9483434	.	-	0	gene_id "G4P62_005005"; transcript_id "gnl|WGS:JAAVVJ|G4P62_T008170"; gbkey "CDS"; gene "asb16"; locus_tag "G4P62_005005"; orig_transcript_id "gnl|WGS:JAAVVJ|G4P62_T008170"; product "transcript variant X1"; protein_id "KAF7225857.1"; exon_number "6";
CM025010.1	Genbank	CDS	9483058	9483240	.	-	0	gene_id "G4P62_005005"; transcript_id "gnl|WGS:JAAVVJ|G4P62_T008170"; gbkey "CDS"; gene "asb16"; locus_tag "G4P62_005005"; orig_transcript_id "gnl|WGS:JAAVVJ|G4P62_T008170"; product "transcript variant X1"; protein_id "KAF7225857.1"; exon_number "7";
CM025010.1	Genbank	start_codon	9485211	9485213	.	-	0	gene_id "G4P62_005005"; transcript_id "gnl|WGS:JAAVVJ|G4P62_T008170"; gbkey "CDS"; gene "asb16"; locus_tag "G4P62_005005"; orig_transcript_id "gnl|WGS:JAAVVJ|G4P62_T008170"; product "transcript variant X1"; protein_id "KAF7225857.1"; exon_number "2";
CM025010.1	Genbank	stop_codon	9483055	9483057	.	-	0	gene_id "G4P62_005005"; transcript_id "gnl|WGS:JAAVVJ|G4P62_T008170"; gbkey "CDS"; gene "asb16"; locus_tag "G4P62_005005"; orig_transcript_id "gnl|WGS:JAAVVJ|G4P62_T008170"; product "transcript variant X1"; protein_id "KAF7225857.1"; exon_number "7";
CM025010.1	Genbank	gene	9486193	9503053	.	+	.	gene_id "G4P62_005006"; transcript_id ""; description "uncharacterized protein C17orf53 homolog"; gbkey "Gene"; gene_biotype "protein_coding"; locus_tag "G4P62_005006"; note "csgr05h17orf53";
CM025010.1	Genbank	transcript	9486193	9503053	.	+	.	gene_id "G4P62_005006"; transcript_id "gnl|WGS:JAAVVJ|G4P62_T008171"; gbkey "mRNA"; locus_tag "G4P62_005006"; note "human C17orf53"; orig_protein_id "gnl|WGS:JAAVVJ|G4P62_P008171"; orig_transcript_id "gnl|WGS:JAAVVJ|G4P62_T008171"; product "hypothetical protein"; transcript_biotype "mRNA";
CM025010.1	Genbank	exon	9486193	9486414	.	+	.	gene_id "G4P62_005006"; transcript_id "gnl|WGS:JAAVVJ|G4P62_T008171"; locus_tag "G4P62_005006"; note "human C17orf53"; orig_protein_id "gnl|WGS:JAAVVJ|G4P62_P008171"; orig_transcript_id "gnl|WGS:JAAVVJ|G4P62_T008171"; product "hypothetical protein"; transcript_biotype "mRNA"; exon_number "1";
CM025010.1	Genbank	exon	9486548	9486598	.	+	.	gene_id "G4P62_005006"; transcript_id "gnl|WGS:JAAVVJ|G4P62_T008171"; locus_tag "G4P62_005006"; note "human C17orf53"; orig_protein_id "gnl|WGS:JAAVVJ|G4P62_P008171"; orig_transcript_id "gnl|WGS:JAAVVJ|G4P62_T008171"; product "hypothetical protein"; transcript_biotype "mRNA"; exon_number "2";
CM025010.1	Genbank	exon	9486691	9487689	.	+	.	gene_id "G4P62_005006"; transcript_id "gnl|WGS:JAAVVJ|G4P62_T008171"; locus_tag "G4P62_005006"; note "human C17orf53"; orig_protein_id "gnl|WGS:JAAVVJ|G4P62_P008171"; orig_transcript_id "gnl|WGS:JAAVVJ|G4P62_T008171"; product "hypothetical protein"; transcript_biotype "mRNA"; exon_number "3";
CM025010.1	Genbank	exon	9487797	9487880	.	+	.	gene_id "G4P62_005006"; transcript_id "gnl|WGS:JAAVVJ|G4P62_T008171"; locus_tag "G4P62_005006"; note "human C17orf53"; orig_protein_id "gnl|WGS:JAAVVJ|G4P62_P008171"; orig_transcript_id "gnl|WGS:JAAVVJ|G4P62_T008171"; product "hypothetical protein"; transcript_biotype "mRNA"; exon_number "4";
CM025010.1	Genbank	exon	9492233	9492370	.	+	.	gene_id "G4P62_005006"; transcript_id "gnl|WGS:JAAVVJ|G4P62_T008171"; locus_tag "G4P62_005006"; note "human C17orf53"; orig_protein_id "gnl|WGS:JAAVVJ|G4P62_P008171"; orig_transcript_id "gnl|WGS:JAAVVJ|G4P62_T008171"; product "hypothetical protein"; transcript_biotype "mRNA"; exon_number "5";
CM025010.1	Genbank	exon	9495578	9495686	.	+	.	gene_id "G4P62_005006"; transcript_id "gnl|WGS:JAAVVJ|G4P62_T008171"; locus_tag "G4P62_005006"; note "human C17orf53"; orig_protein_id "gnl|WGS:JAAVVJ|G4P62_P008171"; orig_transcript_id "gnl|WGS:JAAVVJ|G4P62_T008171"; product "hypothetical protein"; transcript_biotype "mRNA"; exon_number "6";
CM025010.1	Genbank	exon	9499967	9500052	.	+	.	gene_id "G4P62_005006"; transcript_id "gnl|WGS:JAAVVJ|G4P62_T008171"; locus_tag "G4P62_005006"; note "human C17orf53"; orig_protein_id "gnl|WGS:JAAVVJ|G4P62_P008171"; orig_transcript_id "gnl|WGS:JAAVVJ|G4P62_T008171"; product "hypothetical protein"; transcript_biotype "mRNA"; exon_number "7";
CM025010.1	Genbank	exon	9500153	9500275	.	+	.	gene_id "G4P62_005006"; transcript_id "gnl|WGS:JAAVVJ|G4P62_T008171"; locus_tag "G4P62_005006"; note "human C17orf53"; orig_protein_id "gnl|WGS:JAAVVJ|G4P62_P008171"; orig_transcript_id "gnl|WGS:JAAVVJ|G4P62_T008171"; product "hypothetical protein"; transcript_biotype "mRNA"; exon_number "8";
CM025010.1	Genbank	exon	9500369	9500594	.	+	.	gene_id "G4P62_005006"; transcript_id "gnl|WGS:JAAVVJ|G4P62_T008171"; locus_tag "G4P62_005006"; note "human C17orf53"; orig_protein_id "gnl|WGS:JAAVVJ|G4P62_P008171"; orig_transcript_id "gnl|WGS:JAAVVJ|G4P62_T008171"; product "hypothetical protein"; transcript_biotype "mRNA"; exon_number "9";
CM025010.1	Genbank	exon	9502742	9503053	.	+	.	gene_id "G4P62_005006"; transcript_id "gnl|WGS:JAAVVJ|G4P62_T008171"; locus_tag "G4P62_005006"; note "human C17orf53"; orig_protein_id "gnl|WGS:JAAVVJ|G4P62_P008171"; orig_transcript_id "gnl|WGS:JAAVVJ|G4P62_T008171"; product "hypothetical protein"; transcript_biotype "mRNA"; exon_number "10";
CM025010.1	Genbank	CDS	9486403	9486414	.	+	0	gene_id "G4P62_005006"; transcript_id "gnl|WGS:JAAVVJ|G4P62_T008171"; gbkey "CDS"; locus_tag "G4P62_005006"; note "human C17orf53"; orig_transcript_id "gnl|WGS:JAAVVJ|G4P62_T008171"; product "hypothetical protein"; protein_id "KAF7225858.1"; exon_number "1";
CM025010.1	Genbank	CDS	9486548	9486598	.	+	0	gene_id "G4P62_005006"; transcript_id "gnl|WGS:JAAVVJ|G4P62_T008171"; gbkey "CDS"; locus_tag "G4P62_005006"; note "human C17orf53"; orig_transcript_id "gnl|WGS:JAAVVJ|G4P62_T008171"; product "hypothetical protein"; protein_id "KAF7225858.1"; exon_number "2";
CM025010.1	Genbank	CDS	9486691	9487689	.	+	0	gene_id "G4P62_005006"; transcript_id "gnl|WGS:JAAVVJ|G4P62_T008171"; gbkey "CDS"; locus_tag "G4P62_005006"; note "human C17orf53"; orig_transcript_id "gnl|WGS:JAAVVJ|G4P62_T008171"; product "hypothetical protein"; protein_id "KAF7225858.1"; exon_number "3";
CM025010.1	Genbank	CDS	9487797	9487880	.	+	0	gene_id "G4P62_005006"; transcript_id "gnl|WGS:JAAVVJ|G4P62_T008171"; gbkey "CDS"; locus_tag "G4P62_005006"; note "human C17orf53"; orig_transcript_id "gnl|WGS:JAAVVJ|G4P62_T008171"; product "hypothetical protein"; protein_id "KAF7225858.1"; exon_number "4";
CM025010.1	Genbank	CDS	9492233	9492370	.	+	0	gene_id "G4P62_005006"; transcript_id "gnl|WGS:JAAVVJ|G4P62_T008171"; gbkey "CDS"; locus_tag "G4P62_005006"; note "human C17orf53"; orig_transcript_id "gnl|WGS:JAAVVJ|G4P62_T008171"; product "hypothetical protein"; protein_id "KAF7225858.1"; exon_number "5";
CM025010.1	Genbank	CDS	9495578	9495686	.	+	0	gene_id "G4P62_005006"; transcript_id "gnl|WGS:JAAVVJ|G4P62_T008171"; gbkey "CDS"; locus_tag "G4P62_005006"; note "human C17orf53"; orig_transcript_id "gnl|WGS:JAAVVJ|G4P62_T008171"; product "hypothetical protein"; protein_id "KAF7225858.1"; exon_number "6";
CM025010.1	Genbank	CDS	9499967	9500052	.	+	2	gene_id "G4P62_005006"; transcript_id "gnl|WGS:JAAVVJ|G4P62_T008171"; gbkey "CDS"; locus_tag "G4P62_005006"; note "human C17orf53"; orig_transcript_id "gnl|WGS:JAAVVJ|G4P62_T008171"; product "hypothetical protein"; protein_id "KAF7225858.1"; exon_number "7";
CM025010.1	Genbank	CDS	9500153	9500275	.	+	0	gene_id "G4P62_005006"; transcript_id "gnl|WGS:JAAVVJ|G4P62_T008171"; gbkey "CDS"; locus_tag "G4P62_005006"; note "human C17orf53"; orig_transcript_id "gnl|WGS:JAAVVJ|G4P62_T008171"; product "hypothetical protein"; protein_id "KAF7225858.1"; exon_number "8";
CM025010.1	Genbank	CDS	9500369	9500594	.	+	0	gene_id "G4P62_005006"; transcript_id "gnl|WGS:JAAVVJ|G4P62_T008171"; gbkey "CDS"; locus_tag "G4P62_005006"; note "human C17orf53"; orig_transcript_id "gnl|WGS:JAAVVJ|G4P62_T008171"; product "hypothetical protein"; protein_id "KAF7225858.1"; exon_number "9";
CM025010.1	Genbank	CDS	9502742	9502794	.	+	2	gene_id "G4P62_005006"; transcript_id "gnl|WGS:JAAVVJ|G4P62_T008171"; gbkey "CDS"; locus_tag "G4P62_005006"; note "human C17orf53"; orig_transcript_id "gnl|WGS:JAAVVJ|G4P62_T008171"; product "hypothetical protein"; protein_id "KAF7225858.1"; exon_number "10";
CM025010.1	Genbank	start_codon	9486403	9486405	.	+	0	gene_id "G4P62_005006"; transcript_id "gnl|WGS:JAAVVJ|G4P62_T008171"; gbkey "CDS"; locus_tag "G4P62_005006"; note "human C17orf53"; orig_transcript_id "gnl|WGS:JAAVVJ|G4P62_T008171"; product "hypothetical protein"; protein_id "KAF7225858.1"; exon_number "1";
CM025010.1	Genbank	stop_codon	9502795	9502797	.	+	0	gene_id "G4P62_005006"; transcript_id "gnl|WGS:JAAVVJ|G4P62_T008171"; gbkey "CDS"; locus_tag "G4P62_005006"; note "human C17orf53"; orig_transcript_id "gnl|WGS:JAAVVJ|G4P62_T008171"; product "hypothetical protein"; protein_id "KAF7225858.1"; exon_number "10";
CM025010.1	Genbank	gene	9531996	9533753	.	-	.	gene_id "G4P62_005007"; transcript_id ""; description "zinc finger BED domain-containing protein"; gbkey "Gene"; gene_biotype "protein_coding"; locus_tag "G4P62_005007"; note "LOC107378548"; partial "true";
CM025010.1	Genbank	transcript	9531996	9533753	.	-	.	gene_id "G4P62_005007"; transcript_id "gnl|WGS:JAAVVJ|G4P62_T008172"; gbkey "mRNA"; locus_tag "G4P62_005007"; orig_protein_id "gnl|WGS:JAAVVJ|G4P62_P008172"; orig_transcript_id "gnl|WGS:JAAVVJ|G4P62_T008172"; partial "true"; product "zinc finger BED domain-containing protein 1-like"; transcript_biotype "mRNA";
CM025010.1	Genbank	exon	9532919	9533753	.	-	.	gene_id "G4P62_005007"; transcript_id "gnl|WGS:JAAVVJ|G4P62_T008172"; locus_tag "G4P62_005007"; orig_protein_id "gnl|WGS:JAAVVJ|G4P62_P008172"; orig_transcript_id "gnl|WGS:JAAVVJ|G4P62_T008172"; partial "true"; product "zinc finger BED domain-containing protein 1-like"; transcript_biotype "mRNA"; exon_number "1";
CM025010.1	Genbank	exon	9531996	9532651	.	-	.	gene_id "G4P62_005007"; transcript_id "gnl|WGS:JAAVVJ|G4P62_T008172"; locus_tag "G4P62_005007"; orig_protein_id "gnl|WGS:JAAVVJ|G4P62_P008172"; orig_transcript_id "gnl|WGS:JAAVVJ|G4P62_T008172"; partial "true"; product "zinc finger BED domain-containing protein 1-like"; transcript_biotype "mRNA"; exon_number "2";
CM025010.1	Genbank	CDS	9532919	9533753	.	-	0	gene_id "G4P62_005007"; transcript_id "gnl|WGS:JAAVVJ|G4P62_T008172"; gbkey "CDS"; locus_tag "G4P62_005007"; orig_transcript_id "gnl|WGS:JAAVVJ|G4P62_T008172"; partial "true"; product "zinc finger BED domain-containing protein 1-like"; protein_id "KAF7225859.1"; exon_number "1";
CM025010.1	Genbank	CDS	9531999	9532651	.	-	2	gene_id "G4P62_005007"; transcript_id "gnl|WGS:JAAVVJ|G4P62_T008172"; gbkey "CDS"; locus_tag "G4P62_005007"; orig_transcript_id "gnl|WGS:JAAVVJ|G4P62_T008172"; partial "true"; product "zinc finger BED domain-containing protein 1-like"; protein_id "KAF7225859.1"; exon_number "2";
CM025010.1	Genbank	start_codon	9533751	9533753	.	-	0	gene_id "G4P62_005007"; transcript_id "gnl|WGS:JAAVVJ|G4P62_T008172"; gbkey "CDS"; locus_tag "G4P62_005007"; orig_transcript_id "gnl|WGS:JAAVVJ|G4P62_T008172"; partial "true"; product "zinc finger BED domain-containing protein 1-like"; protein_id "KAF7225859.1"; exon_number "1";
CM025010.1	Genbank	stop_codon	9531996	9531998	.	-	0	gene_id "G4P62_005007"; transcript_id "gnl|WGS:JAAVVJ|G4P62_T008172"; gbkey "CDS"; locus_tag "G4P62_005007"; orig_transcript_id "gnl|WGS:JAAVVJ|G4P62_T008172"; partial "true"; product "zinc finger BED domain-containing protein 1-like"; protein_id "KAF7225859.1"; exon_number "2";
CM025010.1	Genbank	gene	10052758	10058823	.	+	.	gene_id "G4P62_005008"; transcript_id ""; description "acid-sensing ion channel 2-like"; gbkey "Gene"; gene_biotype "protein_coding"; locus_tag "G4P62_005008"; note "LOC107378549";
CM025010.1	Genbank	transcript	10052758	10055018	.	+	.	gene_id "G4P62_005008"; transcript_id "gnl|WGS:JAAVVJ|G4P62_T008173"; gbkey "mRNA"; locus_tag "G4P62_005008"; orig_protein_id "gnl|WGS:JAAVVJ|G4P62_P008173"; orig_transcript_id "gnl|WGS:JAAVVJ|G4P62_T008173"; product "acid-sensing ion channel 2-like"; transcript_biotype "mRNA";
CM025010.1	Genbank	exon	10052758	10055018	.	+	.	gene_id "G4P62_005008"; transcript_id "gnl|WGS:JAAVVJ|G4P62_T008173"; locus_tag "G4P62_005008"; orig_protein_id "gnl|WGS:JAAVVJ|G4P62_P008173"; orig_transcript_id "gnl|WGS:JAAVVJ|G4P62_T008173"; product "acid-sensing ion channel 2-like"; transcript_biotype "mRNA"; exon_number "1";
CM025010.1	Genbank	CDS	10054203	10055015	.	+	0	gene_id "G4P62_005008"; transcript_id "gnl|WGS:JAAVVJ|G4P62_T008173"; gbkey "CDS"; locus_tag "G4P62_005008"; orig_transcript_id "gnl|WGS:JAAVVJ|G4P62_T008173"; product "acid-sensing ion channel 2-like"; protein_id "KAF7225860.1"; exon_number "1";
CM025010.1	Genbank	start_codon	10054203	10054205	.	+	0	gene_id "G4P62_005008"; transcript_id "gnl|WGS:JAAVVJ|G4P62_T008173"; gbkey "CDS"; locus_tag "G4P62_005008"; orig_transcript_id "gnl|WGS:JAAVVJ|G4P62_T008173"; product "acid-sensing ion channel 2-like"; protein_id "KAF7225860.1"; exon_number "1";
CM025010.1	Genbank	stop_codon	10055016	10055018	.	+	0	gene_id "G4P62_005008"; transcript_id "gnl|WGS:JAAVVJ|G4P62_T008173"; gbkey "CDS"; locus_tag "G4P62_005008"; orig_transcript_id "gnl|WGS:JAAVVJ|G4P62_T008173"; product "acid-sensing ion channel 2-like"; protein_id "KAF7225860.1"; exon_number "1";
CM025010.1	Genbank	gene	10315654	10326055	.	+	.	gene_id "G4P62_018900"; transcript_id ""; description "acid-sensing ion channel 2-like"; gbkey "Gene"; gene_biotype "protein_coding"; locus_tag "G4P62_018900"; note "LOC107397023";
CM025010.1	Genbank	transcript	10315654	10326055	.	+	.	gene_id "G4P62_018900"; transcript_id "gnl|WGS:JAAVVJ|G4P62_T031320"; gbkey "mRNA"; locus_tag "G4P62_018900"; orig_protein_id "gnl|WGS:JAAVVJ|G4P62_P031320"; orig_transcript_id "gnl|WGS:JAAVVJ|G4P62_T031320"; product "acid-sensing ion channel 2-like"; transcript_biotype "mRNA";
CM025010.1	Genbank	exon	10315654	10316121	.	+	.	gene_id "G4P62_018900"; transcript_id "gnl|WGS:JAAVVJ|G4P62_T031320"; locus_tag "G4P62_018900"; orig_protein_id "gnl|WGS:JAAVVJ|G4P62_P031320"; orig_transcript_id "gnl|WGS:JAAVVJ|G4P62_T031320"; product "acid-sensing ion channel 2-like"; transcript_biotype "mRNA"; exon_number "1";
CM025010.1	Genbank	exon	10317898	10317989	.	+	.	gene_id "G4P62_018900"; transcript_id "gnl|WGS:JAAVVJ|G4P62_T031320"; locus_tag "G4P62_018900"; orig_protein_id "gnl|WGS:JAAVVJ|G4P62_P031320"; orig_transcript_id "gnl|WGS:JAAVVJ|G4P62_T031320"; product "acid-sensing ion channel 2-like"; transcript_biotype "mRNA"; exon_number "2";
CM025010.1	Genbank	exon	10319876	10319955	.	+	.	gene_id "G4P62_018900"; transcript_id "gnl|WGS:JAAVVJ|G4P62_T031320"; locus_tag "G4P62_018900"; orig_protein_id "gnl|WGS:JAAVVJ|G4P62_P031320"; orig_transcript_id "gnl|WGS:JAAVVJ|G4P62_T031320"; product "acid-sensing ion channel 2-like"; transcript_biotype "mRNA"; exon_number "3";
CM025010.1	Genbank	exon	10320576	10320644	.	+	.	gene_id "G4P62_018900"; transcript_id "gnl|WGS:JAAVVJ|G4P62_T031320"; locus_tag "G4P62_018900"; orig_protein_id "gnl|WGS:JAAVVJ|G4P62_P031320"; orig_transcript_id "gnl|WGS:JAAVVJ|G4P62_T031320"; product "acid-sensing ion channel 2-like"; transcript_biotype "mRNA"; exon_number "4";
CM025010.1	Genbank	exon	10324311	10326055	.	+	.	gene_id "G4P62_018900"; transcript_id "gnl|WGS:JAAVVJ|G4P62_T031320"; locus_tag "G4P62_018900"; orig_protein_id "gnl|WGS:JAAVVJ|G4P62_P031320"; orig_transcript_id "gnl|WGS:JAAVVJ|G4P62_T031320"; product "acid-sensing ion channel 2-like"; transcript_biotype "mRNA"; exon_number "5";
CM025010.1	Genbank	CDS	10316000	10316121	.	+	0	gene_id "G4P62_018900"; transcript_id "gnl|WGS:JAAVVJ|G4P62_T031320"; gbkey "CDS"; locus_tag "G4P62_018900"; orig_transcript_id "gnl|WGS:JAAVVJ|G4P62_T031320"; product "acid-sensing ion channel 2-like"; protein_id "KAF7227604.1"; exon_number "1";
CM025010.1	Genbank	CDS	10317898	10317989	.	+	1	gene_id "G4P62_018900"; transcript_id "gnl|WGS:JAAVVJ|G4P62_T031320"; gbkey "CDS"; locus_tag "G4P62_018900"; orig_transcript_id "gnl|WGS:JAAVVJ|G4P62_T031320"; product "acid-sensing ion channel 2-like"; protein_id "KAF7227604.1"; exon_number "2";
CM025010.1	Genbank	CDS	10319876	10319955	.	+	2	gene_id "G4P62_018900"; transcript_id "gnl|WGS:JAAVVJ|G4P62_T031320"; gbkey "CDS"; locus_tag "G4P62_018900"; orig_transcript_id "gnl|WGS:JAAVVJ|G4P62_T031320"; product "acid-sensing ion channel 2-like"; protein_id "KAF7227604.1"; exon_number "3";
CM025010.1	Genbank	CDS	10320576	10320644	.	+	0	gene_id "G4P62_018900"; transcript_id "gnl|WGS:JAAVVJ|G4P62_T031320"; gbkey "CDS"; locus_tag "G4P62_018900"; orig_transcript_id "gnl|WGS:JAAVVJ|G4P62_T031320"; product "acid-sensing ion channel 2-like"; protein_id "KAF7227604.1"; exon_number "4";
CM025010.1	Genbank	CDS	10324311	10324409	.	+	0	gene_id "G4P62_018900"; transcript_id "gnl|WGS:JAAVVJ|G4P62_T031320"; gbkey "CDS"; locus_tag "G4P62_018900"; orig_transcript_id "gnl|WGS:JAAVVJ|G4P62_T031320"; product "acid-sensing ion channel 2-like"; protein_id "KAF7227604.1"; exon_number "5";
CM025010.1	Genbank	start_codon	10316000	10316002	.	+	0	gene_id "G4P62_018900"; transcript_id "gnl|WGS:JAAVVJ|G4P62_T031320"; gbkey "CDS"; locus_tag "G4P62_018900"; orig_transcript_id "gnl|WGS:JAAVVJ|G4P62_T031320"; product "acid-sensing ion channel 2-like"; protein_id "KAF7227604.1"; exon_number "1";
CM025010.1	Genbank	stop_codon	10324410	10324412	.	+	0	gene_id "G4P62_018900"; transcript_id "gnl|WGS:JAAVVJ|G4P62_T031320"; gbkey "CDS"; locus_tag "G4P62_018900"; orig_transcript_id "gnl|WGS:JAAVVJ|G4P62_T031320"; product "acid-sensing ion channel 2-like"; protein_id "KAF7227604.1"; exon_number "5";
CM025010.1	Genbank	gene	10371799	10423387	.	-	.	gene_id "G4P62_018901"; transcript_id ""; description "MAGUK p55 subfamily member 3"; gbkey "Gene"; gene "mpp3"; gene_biotype "protein_coding"; locus_tag "G4P62_018901";
CM025010.1	Genbank	transcript	10371799	10423387	.	-	.	gene_id "G4P62_018901"; transcript_id "gnl|WGS:JAAVVJ|G4P62_T031321"; gbkey "mRNA"; gene "mpp3"; locus_tag "G4P62_018901"; note "palmitoylated 3"; orig_protein_id "gnl|WGS:JAAVVJ|G4P62_P031321"; orig_transcript_id "gnl|WGS:JAAVVJ|G4P62_T031321"; product "membrane protein"; transcript_biotype "mRNA";
CM025010.1	Genbank	exon	10423227	10423387	.	-	.	gene_id "G4P62_018901"; transcript_id "gnl|WGS:JAAVVJ|G4P62_T031321"; gene "mpp3"; locus_tag "G4P62_018901"; note "palmitoylated 3"; orig_protein_id "gnl|WGS:JAAVVJ|G4P62_P031321"; orig_transcript_id "gnl|WGS:JAAVVJ|G4P62_T031321"; product "membrane protein"; transcript_biotype "mRNA"; exon_number "1";
CM025010.1	Genbank	exon	10411399	10411460	.	-	.	gene_id "G4P62_018901"; transcript_id "gnl|WGS:JAAVVJ|G4P62_T031321"; gene "mpp3"; locus_tag "G4P62_018901"; note "palmitoylated 3"; orig_protein_id "gnl|WGS:JAAVVJ|G4P62_P031321"; orig_transcript_id "gnl|WGS:JAAVVJ|G4P62_T031321"; product "membrane protein"; transcript_biotype "mRNA"; exon_number "2";
CM025010.1	Genbank	exon	10411175	10411293	.	-	.	gene_id "G4P62_018901"; transcript_id "gnl|WGS:JAAVVJ|G4P62_T031321"; gene "mpp3"; locus_tag "G4P62_018901"; note "palmitoylated 3"; orig_protein_id "gnl|WGS:JAAVVJ|G4P62_P031321"; orig_transcript_id "gnl|WGS:JAAVVJ|G4P62_T031321"; product "membrane protein"; transcript_biotype "mRNA"; exon_number "3";
CM025010.1	Genbank	exon	10406975	10407052	.	-	.	gene_id "G4P62_018901"; transcript_id "gnl|WGS:JAAVVJ|G4P62_T031321"; gene "mpp3"; locus_tag "G4P62_018901"; note "palmitoylated 3"; orig_protein_id "gnl|WGS:JAAVVJ|G4P62_P031321"; orig_transcript_id "gnl|WGS:JAAVVJ|G4P62_T031321"; product "membrane protein"; transcript_biotype "mRNA"; exon_number "4";
CM025010.1	Genbank	exon	10406640	10406720	.	-	.	gene_id "G4P62_018901"; transcript_id "gnl|WGS:JAAVVJ|G4P62_T031321"; gene "mpp3"; locus_tag "G4P62_018901"; note "palmitoylated 3"; orig_protein_id "gnl|WGS:JAAVVJ|G4P62_P031321"; orig_transcript_id "gnl|WGS:JAAVVJ|G4P62_T031321"; product "membrane protein"; transcript_biotype "mRNA"; exon_number "5";
CM025010.1	Genbank	exon	10406316	10406453	.	-	.	gene_id "G4P62_018901"; transcript_id "gnl|WGS:JAAVVJ|G4P62_T031321"; gene "mpp3"; locus_tag "G4P62_018901"; note "palmitoylated 3"; orig_protein_id "gnl|WGS:JAAVVJ|G4P62_P031321"; orig_transcript_id "gnl|WGS:JAAVVJ|G4P62_T031321"; product "membrane protein"; transcript_biotype "mRNA"; exon_number "6";
CM025010.1	Genbank	exon	10406145	10406226	.	-	.	gene_id "G4P62_018901"; transcript_id "gnl|WGS:JAAVVJ|G4P62_T031321"; gene "mpp3"; locus_tag "G4P62_018901"; note "palmitoylated 3"; orig_protein_id "gnl|WGS:JAAVVJ|G4P62_P031321"; orig_transcript_id "gnl|WGS:JAAVVJ|G4P62_T031321"; product "membrane protein"; transcript_biotype "mRNA"; exon_number "7";
CM025010.1	Genbank	exon	10397036	10397121	.	-	.	gene_id "G4P62_018901"; transcript_id "gnl|WGS:JAAVVJ|G4P62_T031321"; gene "mpp3"; locus_tag "G4P62_018901"; note "palmitoylated 3"; orig_protein_id "gnl|WGS:JAAVVJ|G4P62_P031321"; orig_transcript_id "gnl|WGS:JAAVVJ|G4P62_T031321"; product "membrane protein"; transcript_biotype "mRNA"; exon_number "8";
CM025010.1	Genbank	exon	10394825	10394899	.	-	.	gene_id "G4P62_018901"; transcript_id "gnl|WGS:JAAVVJ|G4P62_T031321"; gene "mpp3"; locus_tag "G4P62_018901"; note "palmitoylated 3"; orig_protein_id "gnl|WGS:JAAVVJ|G4P62_P031321"; orig_transcript_id "gnl|WGS:JAAVVJ|G4P62_T031321"; product "membrane protein"; transcript_biotype "mRNA"; exon_number "9";
CM025010.1	Genbank	exon	10394525	10394721	.	-	.	gene_id "G4P62_018901"; transcript_id "gnl|WGS:JAAVVJ|G4P62_T031321"; gene "mpp3"; locus_tag "G4P62_018901"; note "palmitoylated 3"; orig_protein_id "gnl|WGS:JAAVVJ|G4P62_P031321"; orig_transcript_id "gnl|WGS:JAAVVJ|G4P62_T031321"; product "membrane protein"; transcript_biotype "mRNA"; exon_number "10";
CM025010.1	Genbank	exon	10392687	10392751	.	-	.	gene_id "G4P62_018901"; transcript_id "gnl|WGS:JAAVVJ|G4P62_T031321"; gene "mpp3"; locus_tag "G4P62_018901"; note "palmitoylated 3"; orig_protein_id "gnl|WGS:JAAVVJ|G4P62_P031321"; orig_transcript_id "gnl|WGS:JAAVVJ|G4P62_T031321"; product "membrane protein"; transcript_biotype "mRNA"; exon_number "11";
CM025010.1	Genbank	exon	10391183	10391245	.	-	.	gene_id "G4P62_018901"; transcript_id "gnl|WGS:JAAVVJ|G4P62_T031321"; gene "mpp3"; locus_tag "G4P62_018901"; note "palmitoylated 3"; orig_protein_id "gnl|WGS:JAAVVJ|G4P62_P031321"; orig_transcript_id "gnl|WGS:JAAVVJ|G4P62_T031321"; product "membrane protein"; transcript_biotype "mRNA"; exon_number "12";
CM025010.1	Genbank	exon	10380825	10380896	.	-	.	gene_id "G4P62_018901"; transcript_id "gnl|WGS:JAAVVJ|G4P62_T031321"; gene "mpp3"; locus_tag "G4P62_018901"; note "palmitoylated 3"; orig_protein_id "gnl|WGS:JAAVVJ|G4P62_P031321"; orig_transcript_id "gnl|WGS:JAAVVJ|G4P62_T031321"; product "membrane protein"; transcript_biotype "mRNA"; exon_number "13";
CM025010.1	Genbank	exon	10380154	10380309	.	-	.	gene_id "G4P62_018901"; transcript_id "gnl|WGS:JAAVVJ|G4P62_T031321"; gene "mpp3"; locus_tag "G4P62_018901"; note "palmitoylated 3"; orig_protein_id "gnl|WGS:JAAVVJ|G4P62_P031321"; orig_transcript_id "gnl|WGS:JAAVVJ|G4P62_T031321"; product "membrane protein"; transcript_biotype "mRNA"; exon_number "14";
CM025010.1	Genbank	exon	10379988	10380068	.	-	.	gene_id "G4P62_018901"; transcript_id "gnl|WGS:JAAVVJ|G4P62_T031321"; gene "mpp3"; locus_tag "G4P62_018901"; note "palmitoylated 3"; orig_protein_id "gnl|WGS:JAAVVJ|G4P62_P031321"; orig_transcript_id "gnl|WGS:JAAVVJ|G4P62_T031321"; product "membrane protein"; transcript_biotype "mRNA"; exon_number "15";
CM025010.1	Genbank	exon	10379677	10379770	.	-	.	gene_id "G4P62_018901"; transcript_id "gnl|WGS:JAAVVJ|G4P62_T031321"; gene "mpp3"; locus_tag "G4P62_018901"; note "palmitoylated 3"; orig_protein_id "gnl|WGS:JAAVVJ|G4P62_P031321"; orig_transcript_id "gnl|WGS:JAAVVJ|G4P62_T031321"; product "membrane protein"; transcript_biotype "mRNA"; exon_number "16";
CM025010.1	Genbank	exon	10379487	10379595	.	-	.	gene_id "G4P62_018901"; transcript_id "gnl|WGS:JAAVVJ|G4P62_T031321"; gene "mpp3"; locus_tag "G4P62_018901"; note "palmitoylated 3"; orig_protein_id "gnl|WGS:JAAVVJ|G4P62_P031321"; orig_transcript_id "gnl|WGS:JAAVVJ|G4P62_T031321"; product "membrane protein"; transcript_biotype "mRNA"; exon_number "17";
CM025010.1	Genbank	exon	10378433	10378561	.	-	.	gene_id "G4P62_018901"; transcript_id "gnl|WGS:JAAVVJ|G4P62_T031321"; gene "mpp3"; locus_tag "G4P62_018901"; note "palmitoylated 3"; orig_protein_id "gnl|WGS:JAAVVJ|G4P62_P031321"; orig_transcript_id "gnl|WGS:JAAVVJ|G4P62_T031321"; product "membrane protein"; transcript_biotype "mRNA"; exon_number "18";
CM025010.1	Genbank	exon	10371799	10372567	.	-	.	gene_id "G4P62_018901"; transcript_id "gnl|WGS:JAAVVJ|G4P62_T031321"; gene "mpp3"; locus_tag "G4P62_018901"; note "palmitoylated 3"; orig_protein_id "gnl|WGS:JAAVVJ|G4P62_P031321"; orig_transcript_id "gnl|WGS:JAAVVJ|G4P62_T031321"; product "membrane protein"; transcript_biotype "mRNA"; exon_number "19";
CM025010.1	Genbank	CDS	10411399	10411435	.	-	0	gene_id "G4P62_018901"; transcript_id "gnl|WGS:JAAVVJ|G4P62_T031321"; gbkey "CDS"; gene "mpp3"; locus_tag "G4P62_018901"; orig_transcript_id "gnl|WGS:JAAVVJ|G4P62_T031321"; product "palmitoylated 3"; protein_id "KAF7227605.1"; exon_number "2";
CM025010.1	Genbank	CDS	10411175	10411293	.	-	2	gene_id "G4P62_018901"; transcript_id "gnl|WGS:JAAVVJ|G4P62_T031321"; gbkey "CDS"; gene "mpp3"; locus_tag "G4P62_018901"; orig_transcript_id "gnl|WGS:JAAVVJ|G4P62_T031321"; product "palmitoylated 3"; protein_id "KAF7227605.1"; exon_number "3";
CM025010.1	Genbank	CDS	10406975	10407052	.	-	0	gene_id "G4P62_018901"; transcript_id "gnl|WGS:JAAVVJ|G4P62_T031321"; gbkey "CDS"; gene "mpp3"; locus_tag "G4P62_018901"; orig_transcript_id "gnl|WGS:JAAVVJ|G4P62_T031321"; product "palmitoylated 3"; protein_id "KAF7227605.1"; exon_number "4";
CM025010.1	Genbank	CDS	10406640	10406720	.	-	0	gene_id "G4P62_018901"; transcript_id "gnl|WGS:JAAVVJ|G4P62_T031321"; gbkey "CDS"; gene "mpp3"; locus_tag "G4P62_018901"; orig_transcript_id "gnl|WGS:JAAVVJ|G4P62_T031321"; product "palmitoylated 3"; protein_id "KAF7227605.1"; exon_number "5";
CM025010.1	Genbank	CDS	10406316	10406453	.	-	0	gene_id "G4P62_018901"; transcript_id "gnl|WGS:JAAVVJ|G4P62_T031321"; gbkey "CDS"; gene "mpp3"; locus_tag "G4P62_018901"; orig_transcript_id "gnl|WGS:JAAVVJ|G4P62_T031321"; product "palmitoylated 3"; protein_id "KAF7227605.1"; exon_number "6";
CM025010.1	Genbank	CDS	10406145	10406226	.	-	0	gene_id "G4P62_018901"; transcript_id "gnl|WGS:JAAVVJ|G4P62_T031321"; gbkey "CDS"; gene "mpp3"; locus_tag "G4P62_018901"; orig_transcript_id "gnl|WGS:JAAVVJ|G4P62_T031321"; product "palmitoylated 3"; protein_id "KAF7227605.1"; exon_number "7";
CM025010.1	Genbank	CDS	10397036	10397121	.	-	2	gene_id "G4P62_018901"; transcript_id "gnl|WGS:JAAVVJ|G4P62_T031321"; gbkey "CDS"; gene "mpp3"; locus_tag "G4P62_018901"; orig_transcript_id "gnl|WGS:JAAVVJ|G4P62_T031321"; product "palmitoylated 3"; protein_id "KAF7227605.1"; exon_number "8";
CM025010.1	Genbank	CDS	10394825	10394899	.	-	0	gene_id "G4P62_018901"; transcript_id "gnl|WGS:JAAVVJ|G4P62_T031321"; gbkey "CDS"; gene "mpp3"; locus_tag "G4P62_018901"; orig_transcript_id "gnl|WGS:JAAVVJ|G4P62_T031321"; product "palmitoylated 3"; protein_id "KAF7227605.1"; exon_number "9";
CM025010.1	Genbank	CDS	10394525	10394721	.	-	0	gene_id "G4P62_018901"; transcript_id "gnl|WGS:JAAVVJ|G4P62_T031321"; gbkey "CDS"; gene "mpp3"; locus_tag "G4P62_018901"; orig_transcript_id "gnl|WGS:JAAVVJ|G4P62_T031321"; product "palmitoylated 3"; protein_id "KAF7227605.1"; exon_number "10";
CM025010.1	Genbank	CDS	10392687	10392751	.	-	1	gene_id "G4P62_018901"; transcript_id "gnl|WGS:JAAVVJ|G4P62_T031321"; gbkey "CDS"; gene "mpp3"; locus_tag "G4P62_018901"; orig_transcript_id "gnl|WGS:JAAVVJ|G4P62_T031321"; product "palmitoylated 3"; protein_id "KAF7227605.1"; exon_number "11";
CM025010.1	Genbank	CDS	10391183	10391245	.	-	2	gene_id "G4P62_018901"; transcript_id "gnl|WGS:JAAVVJ|G4P62_T031321"; gbkey "CDS"; gene "mpp3"; locus_tag "G4P62_018901"; orig_transcript_id "gnl|WGS:JAAVVJ|G4P62_T031321"; product "palmitoylated 3"; protein_id "KAF7227605.1"; exon_number "12";
CM025010.1	Genbank	CDS	10380825	10380896	.	-	2	gene_id "G4P62_018901"; transcript_id "gnl|WGS:JAAVVJ|G4P62_T031321"; gbkey "CDS"; gene "mpp3"; locus_tag "G4P62_018901"; orig_transcript_id "gnl|WGS:JAAVVJ|G4P62_T031321"; product "palmitoylated 3"; protein_id "KAF7227605.1"; exon_number "13";
CM025010.1	Genbank	CDS	10380154	10380309	.	-	2	gene_id "G4P62_018901"; transcript_id "gnl|WGS:JAAVVJ|G4P62_T031321"; gbkey "CDS"; gene "mpp3"; locus_tag "G4P62_018901"; orig_transcript_id "gnl|WGS:JAAVVJ|G4P62_T031321"; product "palmitoylated 3"; protein_id "KAF7227605.1"; exon_number "14";
CM025010.1	Genbank	CDS	10379988	10380068	.	-	2	gene_id "G4P62_018901"; transcript_id "gnl|WGS:JAAVVJ|G4P62_T031321"; gbkey "CDS"; gene "mpp3"; locus_tag "G4P62_018901"; orig_transcript_id "gnl|WGS:JAAVVJ|G4P62_T031321"; product "palmitoylated 3"; protein_id "KAF7227605.1"; exon_number "15";
CM025010.1	Genbank	CDS	10379677	10379770	.	-	2	gene_id "G4P62_018901"; transcript_id "gnl|WGS:JAAVVJ|G4P62_T031321"; gbkey "CDS"; gene "mpp3"; locus_tag "G4P62_018901"; orig_transcript_id "gnl|WGS:JAAVVJ|G4P62_T031321"; product "palmitoylated 3"; protein_id "KAF7227605.1"; exon_number "16";
CM025010.1	Genbank	CDS	10379487	10379595	.	-	1	gene_id "G4P62_018901"; transcript_id "gnl|WGS:JAAVVJ|G4P62_T031321"; gbkey "CDS"; gene "mpp3"; locus_tag "G4P62_018901"; orig_transcript_id "gnl|WGS:JAAVVJ|G4P62_T031321"; product "palmitoylated 3"; protein_id "KAF7227605.1"; exon_number "17";
CM025010.1	Genbank	CDS	10378433	10378561	.	-	0	gene_id "G4P62_018901"; transcript_id "gnl|WGS:JAAVVJ|G4P62_T031321"; gbkey "CDS"; gene "mpp3"; locus_tag "G4P62_018901"; orig_transcript_id "gnl|WGS:JAAVVJ|G4P62_T031321"; product "palmitoylated 3"; protein_id "KAF7227605.1"; exon_number "18";
CM025010.1	Genbank	CDS	10372391	10372567	.	-	0	gene_id "G4P62_018901"; transcript_id "gnl|WGS:JAAVVJ|G4P62_T031321"; gbkey "CDS"; gene "mpp3"; locus_tag "G4P62_018901"; orig_transcript_id "gnl|WGS:JAAVVJ|G4P62_T031321"; product "palmitoylated 3"; protein_id "KAF7227605.1"; exon_number "19";
CM025010.1	Genbank	start_codon	10411433	10411435	.	-	0	gene_id "G4P62_018901"; transcript_id "gnl|WGS:JAAVVJ|G4P62_T031321"; gbkey "CDS"; gene "mpp3"; locus_tag "G4P62_018901"; orig_transcript_id "gnl|WGS:JAAVVJ|G4P62_T031321"; product "palmitoylated 3"; protein_id "KAF7227605.1"; exon_number "2";
CM025010.1	Genbank	stop_codon	10372388	10372390	.	-	0	gene_id "G4P62_018901"; transcript_id "gnl|WGS:JAAVVJ|G4P62_T031321"; gbkey "CDS"; gene "mpp3"; locus_tag "G4P62_018901"; orig_transcript_id "gnl|WGS:JAAVVJ|G4P62_T031321"; product "palmitoylated 3"; protein_id "KAF7227605.1"; exon_number "19";
CM025010.1	Genbank	gene	10444222	10481442	.	-	.	gene_id "G4P62_005009"; transcript_id ""; description "mucin-13-like isoform X2"; gbkey "Gene"; gene_biotype "protein_coding"; locus_tag "G4P62_005009"; note "LOC107378550";
CM025010.1	Genbank	transcript	10444222	10481442	.	-	.	gene_id "G4P62_005009"; transcript_id "gnl|WGS:JAAVVJ|G4P62_T008174"; gbkey "mRNA"; locus_tag "G4P62_005009"; note "transcript variant X2"; orig_protein_id "gnl|WGS:JAAVVJ|G4P62_P008174"; orig_transcript_id "gnl|WGS:JAAVVJ|G4P62_T008174"; product "mucin-13-like"; transcript_biotype "mRNA";
CM025010.1	Genbank	exon	10481257	10481442	.	-	.	gene_id "G4P62_005009"; transcript_id "gnl|WGS:JAAVVJ|G4P62_T008174"; locus_tag "G4P62_005009"; note "transcript variant X2"; orig_protein_id "gnl|WGS:JAAVVJ|G4P62_P008174"; orig_transcript_id "gnl|WGS:JAAVVJ|G4P62_T008174"; product "mucin-13-like"; transcript_biotype "mRNA"; exon_number "1";
CM025010.1	Genbank	exon	10455673	10456503	.	-	.	gene_id "G4P62_005009"; transcript_id "gnl|WGS:JAAVVJ|G4P62_T008174"; locus_tag "G4P62_005009"; note "transcript variant X2"; orig_protein_id "gnl|WGS:JAAVVJ|G4P62_P008174"; orig_transcript_id "gnl|WGS:JAAVVJ|G4P62_T008174"; product "mucin-13-like"; transcript_biotype "mRNA"; exon_number "2";
CM025010.1	Genbank	exon	10453123	10453311	.	-	.	gene_id "G4P62_005009"; transcript_id "gnl|WGS:JAAVVJ|G4P62_T008174"; locus_tag "G4P62_005009"; note "transcript variant X2"; orig_protein_id "gnl|WGS:JAAVVJ|G4P62_P008174"; orig_transcript_id "gnl|WGS:JAAVVJ|G4P62_T008174"; product "mucin-13-like"; transcript_biotype "mRNA"; exon_number "3";
CM025010.1	Genbank	exon	10451880	10451978	.	-	.	gene_id "G4P62_005009"; transcript_id "gnl|WGS:JAAVVJ|G4P62_T008174"; locus_tag "G4P62_005009"; note "transcript variant X2"; orig_protein_id "gnl|WGS:JAAVVJ|G4P62_P008174"; orig_transcript_id "gnl|WGS:JAAVVJ|G4P62_T008174"; product "mucin-13-like"; transcript_biotype "mRNA"; exon_number "4";
CM025010.1	Genbank	exon	10451695	10451801	.	-	.	gene_id "G4P62_005009"; transcript_id "gnl|WGS:JAAVVJ|G4P62_T008174"; locus_tag "G4P62_005009"; note "transcript variant X2"; orig_protein_id "gnl|WGS:JAAVVJ|G4P62_P008174"; orig_transcript_id "gnl|WGS:JAAVVJ|G4P62_T008174"; product "mucin-13-like"; transcript_biotype "mRNA"; exon_number "5";
CM025010.1	Genbank	exon	10451553	10451611	.	-	.	gene_id "G4P62_005009"; transcript_id "gnl|WGS:JAAVVJ|G4P62_T008174"; locus_tag "G4P62_005009"; note "transcript variant X2"; orig_protein_id "gnl|WGS:JAAVVJ|G4P62_P008174"; orig_transcript_id "gnl|WGS:JAAVVJ|G4P62_T008174"; product "mucin-13-like"; transcript_biotype "mRNA"; exon_number "6";
CM025010.1	Genbank	exon	10451318	10451448	.	-	.	gene_id "G4P62_005009"; transcript_id "gnl|WGS:JAAVVJ|G4P62_T008174"; locus_tag "G4P62_005009"; note "transcript variant X2"; orig_protein_id "gnl|WGS:JAAVVJ|G4P62_P008174"; orig_transcript_id "gnl|WGS:JAAVVJ|G4P62_T008174"; product "mucin-13-like"; transcript_biotype "mRNA"; exon_number "7";
CM025010.1	Genbank	exon	10451106	10451240	.	-	.	gene_id "G4P62_005009"; transcript_id "gnl|WGS:JAAVVJ|G4P62_T008174"; locus_tag "G4P62_005009"; note "transcript variant X2"; orig_protein_id "gnl|WGS:JAAVVJ|G4P62_P008174"; orig_transcript_id "gnl|WGS:JAAVVJ|G4P62_T008174"; product "mucin-13-like"; transcript_biotype "mRNA"; exon_number "8";
CM025010.1	Genbank	exon	10450508	10450550	.	-	.	gene_id "G4P62_005009"; transcript_id "gnl|WGS:JAAVVJ|G4P62_T008174"; locus_tag "G4P62_005009"; note "transcript variant X2"; orig_protein_id "gnl|WGS:JAAVVJ|G4P62_P008174"; orig_transcript_id "gnl|WGS:JAAVVJ|G4P62_T008174"; product "mucin-13-like"; transcript_biotype "mRNA"; exon_number "9";
CM025010.1	Genbank	exon	10450397	10450434	.	-	.	gene_id "G4P62_005009"; transcript_id "gnl|WGS:JAAVVJ|G4P62_T008174"; locus_tag "G4P62_005009"; note "transcript variant X2"; orig_protein_id "gnl|WGS:JAAVVJ|G4P62_P008174"; orig_transcript_id "gnl|WGS:JAAVVJ|G4P62_T008174"; product "mucin-13-like"; transcript_biotype "mRNA"; exon_number "10";
CM025010.1	Genbank	exon	10450220	10450307	.	-	.	gene_id "G4P62_005009"; transcript_id "gnl|WGS:JAAVVJ|G4P62_T008174"; locus_tag "G4P62_005009"; note "transcript variant X2"; orig_protein_id "gnl|WGS:JAAVVJ|G4P62_P008174"; orig_transcript_id "gnl|WGS:JAAVVJ|G4P62_T008174"; product "mucin-13-like"; transcript_biotype "mRNA"; exon_number "11";
CM025010.1	Genbank	exon	10445899	10446085	.	-	.	gene_id "G4P62_005009"; transcript_id "gnl|WGS:JAAVVJ|G4P62_T008174"; locus_tag "G4P62_005009"; note "transcript variant X2"; orig_protein_id "gnl|WGS:JAAVVJ|G4P62_P008174"; orig_transcript_id "gnl|WGS:JAAVVJ|G4P62_T008174"; product "mucin-13-like"; transcript_biotype "mRNA"; exon_number "12";
CM025010.1	Genbank	exon	10445619	10445651	.	-	.	gene_id "G4P62_005009"; transcript_id "gnl|WGS:JAAVVJ|G4P62_T008174"; locus_tag "G4P62_005009"; note "transcript variant X2"; orig_protein_id "gnl|WGS:JAAVVJ|G4P62_P008174"; orig_transcript_id "gnl|WGS:JAAVVJ|G4P62_T008174"; product "mucin-13-like"; transcript_biotype "mRNA"; exon_number "13";
CM025010.1	Genbank	exon	10444222	10445317	.	-	.	gene_id "G4P62_005009"; transcript_id "gnl|WGS:JAAVVJ|G4P62_T008174"; locus_tag "G4P62_005009"; note "transcript variant X2"; orig_protein_id "gnl|WGS:JAAVVJ|G4P62_P008174"; orig_transcript_id "gnl|WGS:JAAVVJ|G4P62_T008174"; product "mucin-13-like"; transcript_biotype "mRNA"; exon_number "14";
CM025010.1	Genbank	CDS	10481257	10481308	.	-	0	gene_id "G4P62_005009"; transcript_id "gnl|WGS:JAAVVJ|G4P62_T008174"; gbkey "CDS"; locus_tag "G4P62_005009"; orig_transcript_id "gnl|WGS:JAAVVJ|G4P62_T008174"; product "transcript variant X2"; protein_id "KAF7225861.1"; exon_number "1";
CM025010.1	Genbank	CDS	10455673	10456503	.	-	2	gene_id "G4P62_005009"; transcript_id "gnl|WGS:JAAVVJ|G4P62_T008174"; gbkey "CDS"; locus_tag "G4P62_005009"; orig_transcript_id "gnl|WGS:JAAVVJ|G4P62_T008174"; product "transcript variant X2"; protein_id "KAF7225861.1"; exon_number "2";
CM025010.1	Genbank	CDS	10453123	10453311	.	-	2	gene_id "G4P62_005009"; transcript_id "gnl|WGS:JAAVVJ|G4P62_T008174"; gbkey "CDS"; locus_tag "G4P62_005009"; orig_transcript_id "gnl|WGS:JAAVVJ|G4P62_T008174"; product "transcript variant X2"; protein_id "KAF7225861.1"; exon_number "3";
CM025010.1	Genbank	CDS	10451880	10451978	.	-	2	gene_id "G4P62_005009"; transcript_id "gnl|WGS:JAAVVJ|G4P62_T008174"; gbkey "CDS"; locus_tag "G4P62_005009"; orig_transcript_id "gnl|WGS:JAAVVJ|G4P62_T008174"; product "transcript variant X2"; protein_id "KAF7225861.1"; exon_number "4";
CM025010.1	Genbank	CDS	10451695	10451801	.	-	2	gene_id "G4P62_005009"; transcript_id "gnl|WGS:JAAVVJ|G4P62_T008174"; gbkey "CDS"; locus_tag "G4P62_005009"; orig_transcript_id "gnl|WGS:JAAVVJ|G4P62_T008174"; product "transcript variant X2"; protein_id "KAF7225861.1"; exon_number "5";
CM025010.1	Genbank	CDS	10451553	10451611	.	-	0	gene_id "G4P62_005009"; transcript_id "gnl|WGS:JAAVVJ|G4P62_T008174"; gbkey "CDS"; locus_tag "G4P62_005009"; orig_transcript_id "gnl|WGS:JAAVVJ|G4P62_T008174"; product "transcript variant X2"; protein_id "KAF7225861.1"; exon_number "6";
CM025010.1	Genbank	CDS	10451318	10451448	.	-	1	gene_id "G4P62_005009"; transcript_id "gnl|WGS:JAAVVJ|G4P62_T008174"; gbkey "CDS"; locus_tag "G4P62_005009"; orig_transcript_id "gnl|WGS:JAAVVJ|G4P62_T008174"; product "transcript variant X2"; protein_id "KAF7225861.1"; exon_number "7";
CM025010.1	Genbank	CDS	10451106	10451240	.	-	2	gene_id "G4P62_005009"; transcript_id "gnl|WGS:JAAVVJ|G4P62_T008174"; gbkey "CDS"; locus_tag "G4P62_005009"; orig_transcript_id "gnl|WGS:JAAVVJ|G4P62_T008174"; product "transcript variant X2"; protein_id "KAF7225861.1"; exon_number "8";
CM025010.1	Genbank	CDS	10450508	10450550	.	-	2	gene_id "G4P62_005009"; transcript_id "gnl|WGS:JAAVVJ|G4P62_T008174"; gbkey "CDS"; locus_tag "G4P62_005009"; orig_transcript_id "gnl|WGS:JAAVVJ|G4P62_T008174"; product "transcript variant X2"; protein_id "KAF7225861.1"; exon_number "9";
CM025010.1	Genbank	CDS	10450397	10450434	.	-	1	gene_id "G4P62_005009"; transcript_id "gnl|WGS:JAAVVJ|G4P62_T008174"; gbkey "CDS"; locus_tag "G4P62_005009"; orig_transcript_id "gnl|WGS:JAAVVJ|G4P62_T008174"; product "transcript variant X2"; protein_id "KAF7225861.1"; exon_number "10";
CM025010.1	Genbank	CDS	10450220	10450307	.	-	2	gene_id "G4P62_005009"; transcript_id "gnl|WGS:JAAVVJ|G4P62_T008174"; gbkey "CDS"; locus_tag "G4P62_005009"; orig_transcript_id "gnl|WGS:JAAVVJ|G4P62_T008174"; product "transcript variant X2"; protein_id "KAF7225861.1"; exon_number "11";
CM025010.1	Genbank	CDS	10445899	10446085	.	-	1	gene_id "G4P62_005009"; transcript_id "gnl|WGS:JAAVVJ|G4P62_T008174"; gbkey "CDS"; locus_tag "G4P62_005009"; orig_transcript_id "gnl|WGS:JAAVVJ|G4P62_T008174"; product "transcript variant X2"; protein_id "KAF7225861.1"; exon_number "12";
CM025010.1	Genbank	CDS	10445619	10445651	.	-	0	gene_id "G4P62_005009"; transcript_id "gnl|WGS:JAAVVJ|G4P62_T008174"; gbkey "CDS"; locus_tag "G4P62_005009"; orig_transcript_id "gnl|WGS:JAAVVJ|G4P62_T008174"; product "transcript variant X2"; protein_id "KAF7225861.1"; exon_number "13";
CM025010.1	Genbank	CDS	10445192	10445317	.	-	0	gene_id "G4P62_005009"; transcript_id "gnl|WGS:JAAVVJ|G4P62_T008174"; gbkey "CDS"; locus_tag "G4P62_005009"; orig_transcript_id "gnl|WGS:JAAVVJ|G4P62_T008174"; product "transcript variant X2"; protein_id "KAF7225861.1"; exon_number "14";
CM025010.1	Genbank	start_codon	10481306	10481308	.	-	0	gene_id "G4P62_005009"; transcript_id "gnl|WGS:JAAVVJ|G4P62_T008174"; gbkey "CDS"; locus_tag "G4P62_005009"; orig_transcript_id "gnl|WGS:JAAVVJ|G4P62_T008174"; product "transcript variant X2"; protein_id "KAF7225861.1"; exon_number "1";
CM025010.1	Genbank	stop_codon	10445189	10445191	.	-	0	gene_id "G4P62_005009"; transcript_id "gnl|WGS:JAAVVJ|G4P62_T008174"; gbkey "CDS"; locus_tag "G4P62_005009"; orig_transcript_id "gnl|WGS:JAAVVJ|G4P62_T008174"; product "transcript variant X2"; protein_id "KAF7225861.1"; exon_number "14";
CM025010.1	Genbank	transcript	10444222	10481442	.	-	.	gene_id "G4P62_005009"; transcript_id "gnl|WGS:JAAVVJ|G4P62_T008175"; gbkey "mRNA"; locus_tag "G4P62_005009"; note "transcript variant X3"; orig_protein_id "gnl|WGS:JAAVVJ|G4P62_P008175"; orig_transcript_id "gnl|WGS:JAAVVJ|G4P62_T008175"; product "mucin-13-like"; transcript_biotype "mRNA";
CM025010.1	Genbank	exon	10481257	10481442	.	-	.	gene_id "G4P62_005009"; transcript_id "gnl|WGS:JAAVVJ|G4P62_T008175"; locus_tag "G4P62_005009"; note "transcript variant X3"; orig_protein_id "gnl|WGS:JAAVVJ|G4P62_P008175"; orig_transcript_id "gnl|WGS:JAAVVJ|G4P62_T008175"; product "mucin-13-like"; transcript_biotype "mRNA"; exon_number "1";
CM025010.1	Genbank	exon	10455673	10456503	.	-	.	gene_id "G4P62_005009"; transcript_id "gnl|WGS:JAAVVJ|G4P62_T008175"; locus_tag "G4P62_005009"; note "transcript variant X3"; orig_protein_id "gnl|WGS:JAAVVJ|G4P62_P008175"; orig_transcript_id "gnl|WGS:JAAVVJ|G4P62_T008175"; product "mucin-13-like"; transcript_biotype "mRNA"; exon_number "2";
CM025010.1	Genbank	exon	10453123	10453311	.	-	.	gene_id "G4P62_005009"; transcript_id "gnl|WGS:JAAVVJ|G4P62_T008175"; locus_tag "G4P62_005009"; note "transcript variant X3"; orig_protein_id "gnl|WGS:JAAVVJ|G4P62_P008175"; orig_transcript_id "gnl|WGS:JAAVVJ|G4P62_T008175"; product "mucin-13-like"; transcript_biotype "mRNA"; exon_number "3";
CM025010.1	Genbank	exon	10451880	10451978	.	-	.	gene_id "G4P62_005009"; transcript_id "gnl|WGS:JAAVVJ|G4P62_T008175"; locus_tag "G4P62_005009"; note "transcript variant X3"; orig_protein_id "gnl|WGS:JAAVVJ|G4P62_P008175"; orig_transcript_id "gnl|WGS:JAAVVJ|G4P62_T008175"; product "mucin-13-like"; transcript_biotype "mRNA"; exon_number "4";
CM025010.1	Genbank	exon	10451695	10451801	.	-	.	gene_id "G4P62_005009"; transcript_id "gnl|WGS:JAAVVJ|G4P62_T008175"; locus_tag "G4P62_005009"; note "transcript variant X3"; orig_protein_id "gnl|WGS:JAAVVJ|G4P62_P008175"; orig_transcript_id "gnl|WGS:JAAVVJ|G4P62_T008175"; product "mucin-13-like"; transcript_biotype "mRNA"; exon_number "5";
CM025010.1	Genbank	exon	10451553	10451611	.	-	.	gene_id "G4P62_005009"; transcript_id "gnl|WGS:JAAVVJ|G4P62_T008175"; locus_tag "G4P62_005009"; note "transcript variant X3"; orig_protein_id "gnl|WGS:JAAVVJ|G4P62_P008175"; orig_transcript_id "gnl|WGS:JAAVVJ|G4P62_T008175"; product "mucin-13-like"; transcript_biotype "mRNA"; exon_number "6";
CM025010.1	Genbank	exon	10451318	10451448	.	-	.	gene_id "G4P62_005009"; transcript_id "gnl|WGS:JAAVVJ|G4P62_T008175"; locus_tag "G4P62_005009"; note "transcript variant X3"; orig_protein_id "gnl|WGS:JAAVVJ|G4P62_P008175"; orig_transcript_id "gnl|WGS:JAAVVJ|G4P62_T008175"; product "mucin-13-like"; transcript_biotype "mRNA"; exon_number "7";
CM025010.1	Genbank	exon	10451106	10451240	.	-	.	gene_id "G4P62_005009"; transcript_id "gnl|WGS:JAAVVJ|G4P62_T008175"; locus_tag "G4P62_005009"; note "transcript variant X3"; orig_protein_id "gnl|WGS:JAAVVJ|G4P62_P008175"; orig_transcript_id "gnl|WGS:JAAVVJ|G4P62_T008175"; product "mucin-13-like"; transcript_biotype "mRNA"; exon_number "8";
CM025010.1	Genbank	exon	10450508	10450550	.	-	.	gene_id "G4P62_005009"; transcript_id "gnl|WGS:JAAVVJ|G4P62_T008175"; locus_tag "G4P62_005009"; note "transcript variant X3"; orig_protein_id "gnl|WGS:JAAVVJ|G4P62_P008175"; orig_transcript_id "gnl|WGS:JAAVVJ|G4P62_T008175"; product "mucin-13-like"; transcript_biotype "mRNA"; exon_number "9";
CM025010.1	Genbank	exon	10450397	10450434	.	-	.	gene_id "G4P62_005009"; transcript_id "gnl|WGS:JAAVVJ|G4P62_T008175"; locus_tag "G4P62_005009"; note "transcript variant X3"; orig_protein_id "gnl|WGS:JAAVVJ|G4P62_P008175"; orig_transcript_id "gnl|WGS:JAAVVJ|G4P62_T008175"; product "mucin-13-like"; transcript_biotype "mRNA"; exon_number "10";
CM025010.1	Genbank	exon	10450220	10450307	.	-	.	gene_id "G4P62_005009"; transcript_id "gnl|WGS:JAAVVJ|G4P62_T008175"; locus_tag "G4P62_005009"; note "transcript variant X3"; orig_protein_id "gnl|WGS:JAAVVJ|G4P62_P008175"; orig_transcript_id "gnl|WGS:JAAVVJ|G4P62_T008175"; product "mucin-13-like"; transcript_biotype "mRNA"; exon_number "11";
CM025010.1	Genbank	exon	10445899	10446088	.	-	.	gene_id "G4P62_005009"; transcript_id "gnl|WGS:JAAVVJ|G4P62_T008175"; locus_tag "G4P62_005009"; note "transcript variant X3"; orig_protein_id "gnl|WGS:JAAVVJ|G4P62_P008175"; orig_transcript_id "gnl|WGS:JAAVVJ|G4P62_T008175"; product "mucin-13-like"; transcript_biotype "mRNA"; exon_number "12";
CM025010.1	Genbank	exon	10444222	10445317	.	-	.	gene_id "G4P62_005009"; transcript_id "gnl|WGS:JAAVVJ|G4P62_T008175"; locus_tag "G4P62_005009"; note "transcript variant X3"; orig_protein_id "gnl|WGS:JAAVVJ|G4P62_P008175"; orig_transcript_id "gnl|WGS:JAAVVJ|G4P62_T008175"; product "mucin-13-like"; transcript_biotype "mRNA"; exon_number "13";
CM025010.1	Genbank	CDS	10481257	10481308	.	-	0	gene_id "G4P62_005009"; transcript_id "gnl|WGS:JAAVVJ|G4P62_T008175"; gbkey "CDS"; locus_tag "G4P62_005009"; orig_transcript_id "gnl|WGS:JAAVVJ|G4P62_T008175"; product "transcript variant X3"; protein_id "KAF7225862.1"; exon_number "1";
CM025010.1	Genbank	CDS	10455673	10456503	.	-	2	gene_id "G4P62_005009"; transcript_id "gnl|WGS:JAAVVJ|G4P62_T008175"; gbkey "CDS"; locus_tag "G4P62_005009"; orig_transcript_id "gnl|WGS:JAAVVJ|G4P62_T008175"; product "transcript variant X3"; protein_id "KAF7225862.1"; exon_number "2";
CM025010.1	Genbank	CDS	10453123	10453311	.	-	2	gene_id "G4P62_005009"; transcript_id "gnl|WGS:JAAVVJ|G4P62_T008175"; gbkey "CDS"; locus_tag "G4P62_005009"; orig_transcript_id "gnl|WGS:JAAVVJ|G4P62_T008175"; product "transcript variant X3"; protein_id "KAF7225862.1"; exon_number "3";
CM025010.1	Genbank	CDS	10451880	10451978	.	-	2	gene_id "G4P62_005009"; transcript_id "gnl|WGS:JAAVVJ|G4P62_T008175"; gbkey "CDS"; locus_tag "G4P62_005009"; orig_transcript_id "gnl|WGS:JAAVVJ|G4P62_T008175"; product "transcript variant X3"; protein_id "KAF7225862.1"; exon_number "4";
CM025010.1	Genbank	CDS	10451695	10451801	.	-	2	gene_id "G4P62_005009"; transcript_id "gnl|WGS:JAAVVJ|G4P62_T008175"; gbkey "CDS"; locus_tag "G4P62_005009"; orig_transcript_id "gnl|WGS:JAAVVJ|G4P62_T008175"; product "transcript variant X3"; protein_id "KAF7225862.1"; exon_number "5";
CM025010.1	Genbank	CDS	10451553	10451611	.	-	0	gene_id "G4P62_005009"; transcript_id "gnl|WGS:JAAVVJ|G4P62_T008175"; gbkey "CDS"; locus_tag "G4P62_005009"; orig_transcript_id "gnl|WGS:JAAVVJ|G4P62_T008175"; product "transcript variant X3"; protein_id "KAF7225862.1"; exon_number "6";
CM025010.1	Genbank	CDS	10451318	10451448	.	-	1	gene_id "G4P62_005009"; transcript_id "gnl|WGS:JAAVVJ|G4P62_T008175"; gbkey "CDS"; locus_tag "G4P62_005009"; orig_transcript_id "gnl|WGS:JAAVVJ|G4P62_T008175"; product "transcript variant X3"; protein_id "KAF7225862.1"; exon_number "7";
CM025010.1	Genbank	CDS	10451106	10451240	.	-	2	gene_id "G4P62_005009"; transcript_id "gnl|WGS:JAAVVJ|G4P62_T008175"; gbkey "CDS"; locus_tag "G4P62_005009"; orig_transcript_id "gnl|WGS:JAAVVJ|G4P62_T008175"; product "transcript variant X3"; protein_id "KAF7225862.1"; exon_number "8";
CM025010.1	Genbank	CDS	10450508	10450550	.	-	2	gene_id "G4P62_005009"; transcript_id "gnl|WGS:JAAVVJ|G4P62_T008175"; gbkey "CDS"; locus_tag "G4P62_005009"; orig_transcript_id "gnl|WGS:JAAVVJ|G4P62_T008175"; product "transcript variant X3"; protein_id "KAF7225862.1"; exon_number "9";
CM025010.1	Genbank	CDS	10450397	10450434	.	-	1	gene_id "G4P62_005009"; transcript_id "gnl|WGS:JAAVVJ|G4P62_T008175"; gbkey "CDS"; locus_tag "G4P62_005009"; orig_transcript_id "gnl|WGS:JAAVVJ|G4P62_T008175"; product "transcript variant X3"; protein_id "KAF7225862.1"; exon_number "10";
CM025010.1	Genbank	CDS	10450220	10450307	.	-	2	gene_id "G4P62_005009"; transcript_id "gnl|WGS:JAAVVJ|G4P62_T008175"; gbkey "CDS"; locus_tag "G4P62_005009"; orig_transcript_id "gnl|WGS:JAAVVJ|G4P62_T008175"; product "transcript variant X3"; protein_id "KAF7225862.1"; exon_number "11";
CM025010.1	Genbank	CDS	10445899	10446088	.	-	1	gene_id "G4P62_005009"; transcript_id "gnl|WGS:JAAVVJ|G4P62_T008175"; gbkey "CDS"; locus_tag "G4P62_005009"; orig_transcript_id "gnl|WGS:JAAVVJ|G4P62_T008175"; product "transcript variant X3"; protein_id "KAF7225862.1"; exon_number "12";
CM025010.1	Genbank	CDS	10445192	10445317	.	-	0	gene_id "G4P62_005009"; transcript_id "gnl|WGS:JAAVVJ|G4P62_T008175"; gbkey "CDS"; locus_tag "G4P62_005009"; orig_transcript_id "gnl|WGS:JAAVVJ|G4P62_T008175"; product "transcript variant X3"; protein_id "KAF7225862.1"; exon_number "13";
CM025010.1	Genbank	start_codon	10481306	10481308	.	-	0	gene_id "G4P62_005009"; transcript_id "gnl|WGS:JAAVVJ|G4P62_T008175"; gbkey "CDS"; locus_tag "G4P62_005009"; orig_transcript_id "gnl|WGS:JAAVVJ|G4P62_T008175"; product "transcript variant X3"; protein_id "KAF7225862.1"; exon_number "1";
CM025010.1	Genbank	stop_codon	10445189	10445191	.	-	0	gene_id "G4P62_005009"; transcript_id "gnl|WGS:JAAVVJ|G4P62_T008175"; gbkey "CDS"; locus_tag "G4P62_005009"; orig_transcript_id "gnl|WGS:JAAVVJ|G4P62_T008175"; product "transcript variant X3"; protein_id "KAF7225862.1"; exon_number "13";
CM025010.1	Genbank	transcript	10444222	10481442	.	-	.	gene_id "G4P62_005009"; transcript_id "gnl|WGS:JAAVVJ|G4P62_T008176"; gbkey "mRNA"; locus_tag "G4P62_005009"; note "transcript variant X1"; orig_protein_id "gnl|WGS:JAAVVJ|G4P62_P008176"; orig_transcript_id "gnl|WGS:JAAVVJ|G4P62_T008176"; product "mucin-13-like"; transcript_biotype "mRNA";
CM025010.1	Genbank	exon	10481257	10481442	.	-	.	gene_id "G4P62_005009"; transcript_id "gnl|WGS:JAAVVJ|G4P62_T008176"; locus_tag "G4P62_005009"; note "transcript variant X1"; orig_protein_id "gnl|WGS:JAAVVJ|G4P62_P008176"; orig_transcript_id "gnl|WGS:JAAVVJ|G4P62_T008176"; product "mucin-13-like"; transcript_biotype "mRNA"; exon_number "1";
CM025010.1	Genbank	exon	10455673	10456503	.	-	.	gene_id "G4P62_005009"; transcript_id "gnl|WGS:JAAVVJ|G4P62_T008176"; locus_tag "G4P62_005009"; note "transcript variant X1"; orig_protein_id "gnl|WGS:JAAVVJ|G4P62_P008176"; orig_transcript_id "gnl|WGS:JAAVVJ|G4P62_T008176"; product "mucin-13-like"; transcript_biotype "mRNA"; exon_number "2";
CM025010.1	Genbank	exon	10453123	10453311	.	-	.	gene_id "G4P62_005009"; transcript_id "gnl|WGS:JAAVVJ|G4P62_T008176"; locus_tag "G4P62_005009"; note "transcript variant X1"; orig_protein_id "gnl|WGS:JAAVVJ|G4P62_P008176"; orig_transcript_id "gnl|WGS:JAAVVJ|G4P62_T008176"; product "mucin-13-like"; transcript_biotype "mRNA"; exon_number "3";
CM025010.1	Genbank	exon	10451880	10451978	.	-	.	gene_id "G4P62_005009"; transcript_id "gnl|WGS:JAAVVJ|G4P62_T008176"; locus_tag "G4P62_005009"; note "transcript variant X1"; orig_protein_id "gnl|WGS:JAAVVJ|G4P62_P008176"; orig_transcript_id "gnl|WGS:JAAVVJ|G4P62_T008176"; product "mucin-13-like"; transcript_biotype "mRNA"; exon_number "4";
CM025010.1	Genbank	exon	10451695	10451801	.	-	.	gene_id "G4P62_005009"; transcript_id "gnl|WGS:JAAVVJ|G4P62_T008176"; locus_tag "G4P62_005009"; note "transcript variant X1"; orig_protein_id "gnl|WGS:JAAVVJ|G4P62_P008176"; orig_transcript_id "gnl|WGS:JAAVVJ|G4P62_T008176"; product "mucin-13-like"; transcript_biotype "mRNA"; exon_number "5";
CM025010.1	Genbank	exon	10451553	10451611	.	-	.	gene_id "G4P62_005009"; transcript_id "gnl|WGS:JAAVVJ|G4P62_T008176"; locus_tag "G4P62_005009"; note "transcript variant X1"; orig_protein_id "gnl|WGS:JAAVVJ|G4P62_P008176"; orig_transcript_id "gnl|WGS:JAAVVJ|G4P62_T008176"; product "mucin-13-like"; transcript_biotype "mRNA"; exon_number "6";
CM025010.1	Genbank	exon	10451318	10451448	.	-	.	gene_id "G4P62_005009"; transcript_id "gnl|WGS:JAAVVJ|G4P62_T008176"; locus_tag "G4P62_005009"; note "transcript variant X1"; orig_protein_id "gnl|WGS:JAAVVJ|G4P62_P008176"; orig_transcript_id "gnl|WGS:JAAVVJ|G4P62_T008176"; product "mucin-13-like"; transcript_biotype "mRNA"; exon_number "7";
CM025010.1	Genbank	exon	10451106	10451240	.	-	.	gene_id "G4P62_005009"; transcript_id "gnl|WGS:JAAVVJ|G4P62_T008176"; locus_tag "G4P62_005009"; note "transcript variant X1"; orig_protein_id "gnl|WGS:JAAVVJ|G4P62_P008176"; orig_transcript_id "gnl|WGS:JAAVVJ|G4P62_T008176"; product "mucin-13-like"; transcript_biotype "mRNA"; exon_number "8";
CM025010.1	Genbank	exon	10450508	10450550	.	-	.	gene_id "G4P62_005009"; transcript_id "gnl|WGS:JAAVVJ|G4P62_T008176"; locus_tag "G4P62_005009"; note "transcript variant X1"; orig_protein_id "gnl|WGS:JAAVVJ|G4P62_P008176"; orig_transcript_id "gnl|WGS:JAAVVJ|G4P62_T008176"; product "mucin-13-like"; transcript_biotype "mRNA"; exon_number "9";
CM025010.1	Genbank	exon	10450397	10450434	.	-	.	gene_id "G4P62_005009"; transcript_id "gnl|WGS:JAAVVJ|G4P62_T008176"; locus_tag "G4P62_005009"; note "transcript variant X1"; orig_protein_id "gnl|WGS:JAAVVJ|G4P62_P008176"; orig_transcript_id "gnl|WGS:JAAVVJ|G4P62_T008176"; product "mucin-13-like"; transcript_biotype "mRNA"; exon_number "10";
CM025010.1	Genbank	exon	10450220	10450307	.	-	.	gene_id "G4P62_005009"; transcript_id "gnl|WGS:JAAVVJ|G4P62_T008176"; locus_tag "G4P62_005009"; note "transcript variant X1"; orig_protein_id "gnl|WGS:JAAVVJ|G4P62_P008176"; orig_transcript_id "gnl|WGS:JAAVVJ|G4P62_T008176"; product "mucin-13-like"; transcript_biotype "mRNA"; exon_number "11";
CM025010.1	Genbank	exon	10445899	10446088	.	-	.	gene_id "G4P62_005009"; transcript_id "gnl|WGS:JAAVVJ|G4P62_T008176"; locus_tag "G4P62_005009"; note "transcript variant X1"; orig_protein_id "gnl|WGS:JAAVVJ|G4P62_P008176"; orig_transcript_id "gnl|WGS:JAAVVJ|G4P62_T008176"; product "mucin-13-like"; transcript_biotype "mRNA"; exon_number "12";
CM025010.1	Genbank	exon	10445619	10445651	.	-	.	gene_id "G4P62_005009"; transcript_id "gnl|WGS:JAAVVJ|G4P62_T008176"; locus_tag "G4P62_005009"; note "transcript variant X1"; orig_protein_id "gnl|WGS:JAAVVJ|G4P62_P008176"; orig_transcript_id "gnl|WGS:JAAVVJ|G4P62_T008176"; product "mucin-13-like"; transcript_biotype "mRNA"; exon_number "13";
CM025010.1	Genbank	exon	10444222	10445317	.	-	.	gene_id "G4P62_005009"; transcript_id "gnl|WGS:JAAVVJ|G4P62_T008176"; locus_tag "G4P62_005009"; note "transcript variant X1"; orig_protein_id "gnl|WGS:JAAVVJ|G4P62_P008176"; orig_transcript_id "gnl|WGS:JAAVVJ|G4P62_T008176"; product "mucin-13-like"; transcript_biotype "mRNA"; exon_number "14";
CM025010.1	Genbank	CDS	10481257	10481308	.	-	0	gene_id "G4P62_005009"; transcript_id "gnl|WGS:JAAVVJ|G4P62_T008176"; gbkey "CDS"; locus_tag "G4P62_005009"; orig_transcript_id "gnl|WGS:JAAVVJ|G4P62_T008176"; product "transcript variant X1"; protein_id "KAF7225863.1"; exon_number "1";
CM025010.1	Genbank	CDS	10455673	10456503	.	-	2	gene_id "G4P62_005009"; transcript_id "gnl|WGS:JAAVVJ|G4P62_T008176"; gbkey "CDS"; locus_tag "G4P62_005009"; orig_transcript_id "gnl|WGS:JAAVVJ|G4P62_T008176"; product "transcript variant X1"; protein_id "KAF7225863.1"; exon_number "2";
CM025010.1	Genbank	CDS	10453123	10453311	.	-	2	gene_id "G4P62_005009"; transcript_id "gnl|WGS:JAAVVJ|G4P62_T008176"; gbkey "CDS"; locus_tag "G4P62_005009"; orig_transcript_id "gnl|WGS:JAAVVJ|G4P62_T008176"; product "transcript variant X1"; protein_id "KAF7225863.1"; exon_number "3";
CM025010.1	Genbank	CDS	10451880	10451978	.	-	2	gene_id "G4P62_005009"; transcript_id "gnl|WGS:JAAVVJ|G4P62_T008176"; gbkey "CDS"; locus_tag "G4P62_005009"; orig_transcript_id "gnl|WGS:JAAVVJ|G4P62_T008176"; product "transcript variant X1"; protein_id "KAF7225863.1"; exon_number "4";
CM025010.1	Genbank	CDS	10451695	10451801	.	-	2	gene_id "G4P62_005009"; transcript_id "gnl|WGS:JAAVVJ|G4P62_T008176"; gbkey "CDS"; locus_tag "G4P62_005009"; orig_transcript_id "gnl|WGS:JAAVVJ|G4P62_T008176"; product "transcript variant X1"; protein_id "KAF7225863.1"; exon_number "5";
CM025010.1	Genbank	CDS	10451553	10451611	.	-	0	gene_id "G4P62_005009"; transcript_id "gnl|WGS:JAAVVJ|G4P62_T008176"; gbkey "CDS"; locus_tag "G4P62_005009"; orig_transcript_id "gnl|WGS:JAAVVJ|G4P62_T008176"; product "transcript variant X1"; protein_id "KAF7225863.1"; exon_number "6";
CM025010.1	Genbank	CDS	10451318	10451448	.	-	1	gene_id "G4P62_005009"; transcript_id "gnl|WGS:JAAVVJ|G4P62_T008176"; gbkey "CDS"; locus_tag "G4P62_005009"; orig_transcript_id "gnl|WGS:JAAVVJ|G4P62_T008176"; product "transcript variant X1"; protein_id "KAF7225863.1"; exon_number "7";
CM025010.1	Genbank	CDS	10451106	10451240	.	-	2	gene_id "G4P62_005009"; transcript_id "gnl|WGS:JAAVVJ|G4P62_T008176"; gbkey "CDS"; locus_tag "G4P62_005009"; orig_transcript_id "gnl|WGS:JAAVVJ|G4P62_T008176"; product "transcript variant X1"; protein_id "KAF7225863.1"; exon_number "8";
CM025010.1	Genbank	CDS	10450508	10450550	.	-	2	gene_id "G4P62_005009"; transcript_id "gnl|WGS:JAAVVJ|G4P62_T008176"; gbkey "CDS"; locus_tag "G4P62_005009"; orig_transcript_id "gnl|WGS:JAAVVJ|G4P62_T008176"; product "transcript variant X1"; protein_id "KAF7225863.1"; exon_number "9";
CM025010.1	Genbank	CDS	10450397	10450434	.	-	1	gene_id "G4P62_005009"; transcript_id "gnl|WGS:JAAVVJ|G4P62_T008176"; gbkey "CDS"; locus_tag "G4P62_005009"; orig_transcript_id "gnl|WGS:JAAVVJ|G4P62_T008176"; product "transcript variant X1"; protein_id "KAF7225863.1"; exon_number "10";
CM025010.1	Genbank	CDS	10450220	10450307	.	-	2	gene_id "G4P62_005009"; transcript_id "gnl|WGS:JAAVVJ|G4P62_T008176"; gbkey "CDS"; locus_tag "G4P62_005009"; orig_transcript_id "gnl|WGS:JAAVVJ|G4P62_T008176"; product "transcript variant X1"; protein_id "KAF7225863.1"; exon_number "11";
CM025010.1	Genbank	CDS	10445899	10446088	.	-	1	gene_id "G4P62_005009"; transcript_id "gnl|WGS:JAAVVJ|G4P62_T008176"; gbkey "CDS"; locus_tag "G4P62_005009"; orig_transcript_id "gnl|WGS:JAAVVJ|G4P62_T008176"; product "transcript variant X1"; protein_id "KAF7225863.1"; exon_number "12";
CM025010.1	Genbank	CDS	10445619	10445651	.	-	0	gene_id "G4P62_005009"; transcript_id "gnl|WGS:JAAVVJ|G4P62_T008176"; gbkey "CDS"; locus_tag "G4P62_005009"; orig_transcript_id "gnl|WGS:JAAVVJ|G4P62_T008176"; product "transcript variant X1"; protein_id "KAF7225863.1"; exon_number "13";
CM025010.1	Genbank	CDS	10445192	10445317	.	-	0	gene_id "G4P62_005009"; transcript_id "gnl|WGS:JAAVVJ|G4P62_T008176"; gbkey "CDS"; locus_tag "G4P62_005009"; orig_transcript_id "gnl|WGS:JAAVVJ|G4P62_T008176"; product "transcript variant X1"; protein_id "KAF7225863.1"; exon_number "14";
CM025010.1	Genbank	start_codon	10481306	10481308	.	-	0	gene_id "G4P62_005009"; transcript_id "gnl|WGS:JAAVVJ|G4P62_T008176"; gbkey "CDS"; locus_tag "G4P62_005009"; orig_transcript_id "gnl|WGS:JAAVVJ|G4P62_T008176"; product "transcript variant X1"; protein_id "KAF7225863.1"; exon_number "1";
CM025010.1	Genbank	stop_codon	10445189	10445191	.	-	0	gene_id "G4P62_005009"; transcript_id "gnl|WGS:JAAVVJ|G4P62_T008176"; gbkey "CDS"; locus_tag "G4P62_005009"; orig_transcript_id "gnl|WGS:JAAVVJ|G4P62_T008176"; product "transcript variant X1"; protein_id "KAF7225863.1"; exon_number "14";
CM025010.1	Genbank	transcript	10444222	10481441	.	-	.	gene_id "G4P62_005009"; transcript_id "gnl|WGS:JAAVVJ|G4P62_T008177"; gbkey "mRNA"; locus_tag "G4P62_005009"; note "transcript variant X4"; orig_protein_id "gnl|WGS:JAAVVJ|G4P62_P008177"; orig_transcript_id "gnl|WGS:JAAVVJ|G4P62_T008177"; product "mucin-13-like"; transcript_biotype "mRNA";
CM025010.1	Genbank	exon	10481257	10481441	.	-	.	gene_id "G4P62_005009"; transcript_id "gnl|WGS:JAAVVJ|G4P62_T008177"; locus_tag "G4P62_005009"; note "transcript variant X4"; orig_protein_id "gnl|WGS:JAAVVJ|G4P62_P008177"; orig_transcript_id "gnl|WGS:JAAVVJ|G4P62_T008177"; product "mucin-13-like"; transcript_biotype "mRNA"; exon_number "1";
CM025010.1	Genbank	exon	10455673	10456503	.	-	.	gene_id "G4P62_005009"; transcript_id "gnl|WGS:JAAVVJ|G4P62_T008177"; locus_tag "G4P62_005009"; note "transcript variant X4"; orig_protein_id "gnl|WGS:JAAVVJ|G4P62_P008177"; orig_transcript_id "gnl|WGS:JAAVVJ|G4P62_T008177"; product "mucin-13-like"; transcript_biotype "mRNA"; exon_number "2";
CM025010.1	Genbank	exon	10453123	10453311	.	-	.	gene_id "G4P62_005009"; transcript_id "gnl|WGS:JAAVVJ|G4P62_T008177"; locus_tag "G4P62_005009"; note "transcript variant X4"; orig_protein_id "gnl|WGS:JAAVVJ|G4P62_P008177"; orig_transcript_id "gnl|WGS:JAAVVJ|G4P62_T008177"; product "mucin-13-like"; transcript_biotype "mRNA"; exon_number "3";
CM025010.1	Genbank	exon	10451880	10451978	.	-	.	gene_id "G4P62_005009"; transcript_id "gnl|WGS:JAAVVJ|G4P62_T008177"; locus_tag "G4P62_005009"; note "transcript variant X4"; orig_protein_id "gnl|WGS:JAAVVJ|G4P62_P008177"; orig_transcript_id "gnl|WGS:JAAVVJ|G4P62_T008177"; product "mucin-13-like"; transcript_biotype "mRNA"; exon_number "4";
CM025010.1	Genbank	exon	10451695	10451801	.	-	.	gene_id "G4P62_005009"; transcript_id "gnl|WGS:JAAVVJ|G4P62_T008177"; locus_tag "G4P62_005009"; note "transcript variant X4"; orig_protein_id "gnl|WGS:JAAVVJ|G4P62_P008177"; orig_transcript_id "gnl|WGS:JAAVVJ|G4P62_T008177"; product "mucin-13-like"; transcript_biotype "mRNA"; exon_number "5";
CM025010.1	Genbank	exon	10451553	10451611	.	-	.	gene_id "G4P62_005009"; transcript_id "gnl|WGS:JAAVVJ|G4P62_T008177"; locus_tag "G4P62_005009"; note "transcript variant X4"; orig_protein_id "gnl|WGS:JAAVVJ|G4P62_P008177"; orig_transcript_id "gnl|WGS:JAAVVJ|G4P62_T008177"; product "mucin-13-like"; transcript_biotype "mRNA"; exon_number "6";
CM025010.1	Genbank	exon	10451318	10451448	.	-	.	gene_id "G4P62_005009"; transcript_id "gnl|WGS:JAAVVJ|G4P62_T008177"; locus_tag "G4P62_005009"; note "transcript variant X4"; orig_protein_id "gnl|WGS:JAAVVJ|G4P62_P008177"; orig_transcript_id "gnl|WGS:JAAVVJ|G4P62_T008177"; product "mucin-13-like"; transcript_biotype "mRNA"; exon_number "7";
CM025010.1	Genbank	exon	10451106	10451240	.	-	.	gene_id "G4P62_005009"; transcript_id "gnl|WGS:JAAVVJ|G4P62_T008177"; locus_tag "G4P62_005009"; note "transcript variant X4"; orig_protein_id "gnl|WGS:JAAVVJ|G4P62_P008177"; orig_transcript_id "gnl|WGS:JAAVVJ|G4P62_T008177"; product "mucin-13-like"; transcript_biotype "mRNA"; exon_number "8";
CM025010.1	Genbank	exon	10450508	10450550	.	-	.	gene_id "G4P62_005009"; transcript_id "gnl|WGS:JAAVVJ|G4P62_T008177"; locus_tag "G4P62_005009"; note "transcript variant X4"; orig_protein_id "gnl|WGS:JAAVVJ|G4P62_P008177"; orig_transcript_id "gnl|WGS:JAAVVJ|G4P62_T008177"; product "mucin-13-like"; transcript_biotype "mRNA"; exon_number "9";
CM025010.1	Genbank	exon	10450397	10450434	.	-	.	gene_id "G4P62_005009"; transcript_id "gnl|WGS:JAAVVJ|G4P62_T008177"; locus_tag "G4P62_005009"; note "transcript variant X4"; orig_protein_id "gnl|WGS:JAAVVJ|G4P62_P008177"; orig_transcript_id "gnl|WGS:JAAVVJ|G4P62_T008177"; product "mucin-13-like"; transcript_biotype "mRNA"; exon_number "10";
CM025010.1	Genbank	exon	10450220	10450307	.	-	.	gene_id "G4P62_005009"; transcript_id "gnl|WGS:JAAVVJ|G4P62_T008177"; locus_tag "G4P62_005009"; note "transcript variant X4"; orig_protein_id "gnl|WGS:JAAVVJ|G4P62_P008177"; orig_transcript_id "gnl|WGS:JAAVVJ|G4P62_T008177"; product "mucin-13-like"; transcript_biotype "mRNA"; exon_number "11";
CM025010.1	Genbank	exon	10445899	10446085	.	-	.	gene_id "G4P62_005009"; transcript_id "gnl|WGS:JAAVVJ|G4P62_T008177"; locus_tag "G4P62_005009"; note "transcript variant X4"; orig_protein_id "gnl|WGS:JAAVVJ|G4P62_P008177"; orig_transcript_id "gnl|WGS:JAAVVJ|G4P62_T008177"; product "mucin-13-like"; transcript_biotype "mRNA"; exon_number "12";
CM025010.1	Genbank	exon	10444222	10445317	.	-	.	gene_id "G4P62_005009"; transcript_id "gnl|WGS:JAAVVJ|G4P62_T008177"; locus_tag "G4P62_005009"; note "transcript variant X4"; orig_protein_id "gnl|WGS:JAAVVJ|G4P62_P008177"; orig_transcript_id "gnl|WGS:JAAVVJ|G4P62_T008177"; product "mucin-13-like"; transcript_biotype "mRNA"; exon_number "13";
CM025010.1	Genbank	CDS	10481257	10481308	.	-	0	gene_id "G4P62_005009"; transcript_id "gnl|WGS:JAAVVJ|G4P62_T008177"; gbkey "CDS"; locus_tag "G4P62_005009"; orig_transcript_id "gnl|WGS:JAAVVJ|G4P62_T008177"; product "transcript variant X4"; protein_id "KAF7225864.1"; exon_number "1";
CM025010.1	Genbank	CDS	10455673	10456503	.	-	2	gene_id "G4P62_005009"; transcript_id "gnl|WGS:JAAVVJ|G4P62_T008177"; gbkey "CDS"; locus_tag "G4P62_005009"; orig_transcript_id "gnl|WGS:JAAVVJ|G4P62_T008177"; product "transcript variant X4"; protein_id "KAF7225864.1"; exon_number "2";
CM025010.1	Genbank	CDS	10453123	10453311	.	-	2	gene_id "G4P62_005009"; transcript_id "gnl|WGS:JAAVVJ|G4P62_T008177"; gbkey "CDS"; locus_tag "G4P62_005009"; orig_transcript_id "gnl|WGS:JAAVVJ|G4P62_T008177"; product "transcript variant X4"; protein_id "KAF7225864.1"; exon_number "3";
CM025010.1	Genbank	CDS	10451880	10451978	.	-	2	gene_id "G4P62_005009"; transcript_id "gnl|WGS:JAAVVJ|G4P62_T008177"; gbkey "CDS"; locus_tag "G4P62_005009"; orig_transcript_id "gnl|WGS:JAAVVJ|G4P62_T008177"; product "transcript variant X4"; protein_id "KAF7225864.1"; exon_number "4";
CM025010.1	Genbank	CDS	10451695	10451801	.	-	2	gene_id "G4P62_005009"; transcript_id "gnl|WGS:JAAVVJ|G4P62_T008177"; gbkey "CDS"; locus_tag "G4P62_005009"; orig_transcript_id "gnl|WGS:JAAVVJ|G4P62_T008177"; product "transcript variant X4"; protein_id "KAF7225864.1"; exon_number "5";
CM025010.1	Genbank	CDS	10451553	10451611	.	-	0	gene_id "G4P62_005009"; transcript_id "gnl|WGS:JAAVVJ|G4P62_T008177"; gbkey "CDS"; locus_tag "G4P62_005009"; orig_transcript_id "gnl|WGS:JAAVVJ|G4P62_T008177"; product "transcript variant X4"; protein_id "KAF7225864.1"; exon_number "6";
CM025010.1	Genbank	CDS	10451318	10451448	.	-	1	gene_id "G4P62_005009"; transcript_id "gnl|WGS:JAAVVJ|G4P62_T008177"; gbkey "CDS"; locus_tag "G4P62_005009"; orig_transcript_id "gnl|WGS:JAAVVJ|G4P62_T008177"; product "transcript variant X4"; protein_id "KAF7225864.1"; exon_number "7";
CM025010.1	Genbank	CDS	10451106	10451240	.	-	2	gene_id "G4P62_005009"; transcript_id "gnl|WGS:JAAVVJ|G4P62_T008177"; gbkey "CDS"; locus_tag "G4P62_005009"; orig_transcript_id "gnl|WGS:JAAVVJ|G4P62_T008177"; product "transcript variant X4"; protein_id "KAF7225864.1"; exon_number "8";
CM025010.1	Genbank	CDS	10450508	10450550	.	-	2	gene_id "G4P62_005009"; transcript_id "gnl|WGS:JAAVVJ|G4P62_T008177"; gbkey "CDS"; locus_tag "G4P62_005009"; orig_transcript_id "gnl|WGS:JAAVVJ|G4P62_T008177"; product "transcript variant X4"; protein_id "KAF7225864.1"; exon_number "9";
CM025010.1	Genbank	CDS	10450397	10450434	.	-	1	gene_id "G4P62_005009"; transcript_id "gnl|WGS:JAAVVJ|G4P62_T008177"; gbkey "CDS"; locus_tag "G4P62_005009"; orig_transcript_id "gnl|WGS:JAAVVJ|G4P62_T008177"; product "transcript variant X4"; protein_id "KAF7225864.1"; exon_number "10";
CM025010.1	Genbank	CDS	10450220	10450307	.	-	2	gene_id "G4P62_005009"; transcript_id "gnl|WGS:JAAVVJ|G4P62_T008177"; gbkey "CDS"; locus_tag "G4P62_005009"; orig_transcript_id "gnl|WGS:JAAVVJ|G4P62_T008177"; product "transcript variant X4"; protein_id "KAF7225864.1"; exon_number "11";
CM025010.1	Genbank	CDS	10445899	10446085	.	-	1	gene_id "G4P62_005009"; transcript_id "gnl|WGS:JAAVVJ|G4P62_T008177"; gbkey "CDS"; locus_tag "G4P62_005009"; orig_transcript_id "gnl|WGS:JAAVVJ|G4P62_T008177"; product "transcript variant X4"; protein_id "KAF7225864.1"; exon_number "12";
CM025010.1	Genbank	CDS	10445192	10445317	.	-	0	gene_id "G4P62_005009"; transcript_id "gnl|WGS:JAAVVJ|G4P62_T008177"; gbkey "CDS"; locus_tag "G4P62_005009"; orig_transcript_id "gnl|WGS:JAAVVJ|G4P62_T008177"; product "transcript variant X4"; protein_id "KAF7225864.1"; exon_number "13";
CM025010.1	Genbank	start_codon	10481306	10481308	.	-	0	gene_id "G4P62_005009"; transcript_id "gnl|WGS:JAAVVJ|G4P62_T008177"; gbkey "CDS"; locus_tag "G4P62_005009"; orig_transcript_id "gnl|WGS:JAAVVJ|G4P62_T008177"; product "transcript variant X4"; protein_id "KAF7225864.1"; exon_number "1";
CM025010.1	Genbank	stop_codon	10445189	10445191	.	-	0	gene_id "G4P62_005009"; transcript_id "gnl|WGS:JAAVVJ|G4P62_T008177"; gbkey "CDS"; locus_tag "G4P62_005009"; orig_transcript_id "gnl|WGS:JAAVVJ|G4P62_T008177"; product "transcript variant X4"; protein_id "KAF7225864.1"; exon_number "13";
CM025010.1	Genbank	gene	10501540	10517851	.	-	.	gene_id "G4P62_005010"; transcript_id ""; description "zinc finger protein 281-like"; gbkey "Gene"; gene_biotype "protein_coding"; locus_tag "G4P62_005010"; note "LOC107378552";
CM025010.1	Genbank	transcript	10501540	10517851	.	-	.	gene_id "G4P62_005010"; transcript_id "gnl|WGS:JAAVVJ|G4P62_T008178"; gbkey "mRNA"; locus_tag "G4P62_005010"; orig_protein_id "gnl|WGS:JAAVVJ|G4P62_P008178"; orig_transcript_id "gnl|WGS:JAAVVJ|G4P62_T008178"; product "zinc finger protein 281-like"; transcript_biotype "mRNA";
CM025010.1	Genbank	exon	10517719	10517851	.	-	.	gene_id "G4P62_005010"; transcript_id "gnl|WGS:JAAVVJ|G4P62_T008178"; locus_tag "G4P62_005010"; orig_protein_id "gnl|WGS:JAAVVJ|G4P62_P008178"; orig_transcript_id "gnl|WGS:JAAVVJ|G4P62_T008178"; product "zinc finger protein 281-like"; transcript_biotype "mRNA"; exon_number "1";
CM025010.1	Genbank	exon	10515485	10515935	.	-	.	gene_id "G4P62_005010"; transcript_id "gnl|WGS:JAAVVJ|G4P62_T008178"; locus_tag "G4P62_005010"; orig_protein_id "gnl|WGS:JAAVVJ|G4P62_P008178"; orig_transcript_id "gnl|WGS:JAAVVJ|G4P62_T008178"; product "zinc finger protein 281-like"; transcript_biotype "mRNA"; exon_number "2";
CM025010.1	Genbank	exon	10509332	10509433	.	-	.	gene_id "G4P62_005010"; transcript_id "gnl|WGS:JAAVVJ|G4P62_T008178"; locus_tag "G4P62_005010"; orig_protein_id "gnl|WGS:JAAVVJ|G4P62_P008178"; orig_transcript_id "gnl|WGS:JAAVVJ|G4P62_T008178"; product "zinc finger protein 281-like"; transcript_biotype "mRNA"; exon_number "3";
CM025010.1	Genbank	exon	10508912	10509038	.	-	.	gene_id "G4P62_005010"; transcript_id "gnl|WGS:JAAVVJ|G4P62_T008178"; locus_tag "G4P62_005010"; orig_protein_id "gnl|WGS:JAAVVJ|G4P62_P008178"; orig_transcript_id "gnl|WGS:JAAVVJ|G4P62_T008178"; product "zinc finger protein 281-like"; transcript_biotype "mRNA"; exon_number "4";
CM025010.1	Genbank	exon	10506104	10506187	.	-	.	gene_id "G4P62_005010"; transcript_id "gnl|WGS:JAAVVJ|G4P62_T008178"; locus_tag "G4P62_005010"; orig_protein_id "gnl|WGS:JAAVVJ|G4P62_P008178"; orig_transcript_id "gnl|WGS:JAAVVJ|G4P62_T008178"; product "zinc finger protein 281-like"; transcript_biotype "mRNA"; exon_number "5";
CM025010.1	Genbank	exon	10505202	10505320	.	-	.	gene_id "G4P62_005010"; transcript_id "gnl|WGS:JAAVVJ|G4P62_T008178"; locus_tag "G4P62_005010"; orig_protein_id "gnl|WGS:JAAVVJ|G4P62_P008178"; orig_transcript_id "gnl|WGS:JAAVVJ|G4P62_T008178"; product "zinc finger protein 281-like"; transcript_biotype "mRNA"; exon_number "6";
CM025010.1	Genbank	exon	10501540	10505131	.	-	.	gene_id "G4P62_005010"; transcript_id "gnl|WGS:JAAVVJ|G4P62_T008178"; locus_tag "G4P62_005010"; orig_protein_id "gnl|WGS:JAAVVJ|G4P62_P008178"; orig_transcript_id "gnl|WGS:JAAVVJ|G4P62_T008178"; product "zinc finger protein 281-like"; transcript_biotype "mRNA"; exon_number "7";
CM025010.1	Genbank	CDS	10515485	10515886	.	-	0	gene_id "G4P62_005010"; transcript_id "gnl|WGS:JAAVVJ|G4P62_T008178"; gbkey "CDS"; locus_tag "G4P62_005010"; orig_transcript_id "gnl|WGS:JAAVVJ|G4P62_T008178"; product "zinc finger protein 281-like"; protein_id "KAF7225865.1"; exon_number "2";
CM025010.1	Genbank	CDS	10509332	10509433	.	-	0	gene_id "G4P62_005010"; transcript_id "gnl|WGS:JAAVVJ|G4P62_T008178"; gbkey "CDS"; locus_tag "G4P62_005010"; orig_transcript_id "gnl|WGS:JAAVVJ|G4P62_T008178"; product "zinc finger protein 281-like"; protein_id "KAF7225865.1"; exon_number "3";
CM025010.1	Genbank	CDS	10508912	10509038	.	-	0	gene_id "G4P62_005010"; transcript_id "gnl|WGS:JAAVVJ|G4P62_T008178"; gbkey "CDS"; locus_tag "G4P62_005010"; orig_transcript_id "gnl|WGS:JAAVVJ|G4P62_T008178"; product "zinc finger protein 281-like"; protein_id "KAF7225865.1"; exon_number "4";
CM025010.1	Genbank	CDS	10506104	10506187	.	-	2	gene_id "G4P62_005010"; transcript_id "gnl|WGS:JAAVVJ|G4P62_T008178"; gbkey "CDS"; locus_tag "G4P62_005010"; orig_transcript_id "gnl|WGS:JAAVVJ|G4P62_T008178"; product "zinc finger protein 281-like"; protein_id "KAF7225865.1"; exon_number "5";
CM025010.1	Genbank	CDS	10505202	10505320	.	-	2	gene_id "G4P62_005010"; transcript_id "gnl|WGS:JAAVVJ|G4P62_T008178"; gbkey "CDS"; locus_tag "G4P62_005010"; orig_transcript_id "gnl|WGS:JAAVVJ|G4P62_T008178"; product "zinc finger protein 281-like"; protein_id "KAF7225865.1"; exon_number "6";
CM025010.1	Genbank	CDS	10503599	10505131	.	-	0	gene_id "G4P62_005010"; transcript_id "gnl|WGS:JAAVVJ|G4P62_T008178"; gbkey "CDS"; locus_tag "G4P62_005010"; orig_transcript_id "gnl|WGS:JAAVVJ|G4P62_T008178"; product "zinc finger protein 281-like"; protein_id "KAF7225865.1"; exon_number "7";
CM025010.1	Genbank	start_codon	10515884	10515886	.	-	0	gene_id "G4P62_005010"; transcript_id "gnl|WGS:JAAVVJ|G4P62_T008178"; gbkey "CDS"; locus_tag "G4P62_005010"; orig_transcript_id "gnl|WGS:JAAVVJ|G4P62_T008178"; product "zinc finger protein 281-like"; protein_id "KAF7225865.1"; exon_number "2";
CM025010.1	Genbank	stop_codon	10503596	10503598	.	-	0	gene_id "G4P62_005010"; transcript_id "gnl|WGS:JAAVVJ|G4P62_T008178"; gbkey "CDS"; locus_tag "G4P62_005010"; orig_transcript_id "gnl|WGS:JAAVVJ|G4P62_T008178"; product "zinc finger protein 281-like"; protein_id "KAF7225865.1"; exon_number "7";
CM025010.1	Genbank	gene	10529805	10558657	.	+	.	gene_id "G4P62_005011"; transcript_id ""; description "G protein-activated inward rectifier potassium"; gbkey "Gene"; gene_biotype "protein_coding"; locus_tag "G4P62_005011"; note "LOC107378553";
CM025010.1	Genbank	transcript	10529805	10558657	.	+	.	gene_id "G4P62_005011"; transcript_id "gnl|WGS:JAAVVJ|G4P62_T008179"; gbkey "mRNA"; locus_tag "G4P62_005011"; orig_protein_id "gnl|WGS:JAAVVJ|G4P62_P008179"; orig_transcript_id "gnl|WGS:JAAVVJ|G4P62_T008179"; product "G protein-activated inward rectifier potassium channel 1-like"; transcript_biotype "mRNA";
CM025010.1	Genbank	exon	10529805	10530572	.	+	.	gene_id "G4P62_005011"; transcript_id "gnl|WGS:JAAVVJ|G4P62_T008179"; locus_tag "G4P62_005011"; orig_protein_id "gnl|WGS:JAAVVJ|G4P62_P008179"; orig_transcript_id "gnl|WGS:JAAVVJ|G4P62_T008179"; product "G protein-activated inward rectifier potassium channel 1-like"; transcript_biotype "mRNA"; exon_number "1";
CM025010.1	Genbank	exon	10549332	10549548	.	+	.	gene_id "G4P62_005011"; transcript_id "gnl|WGS:JAAVVJ|G4P62_T008179"; locus_tag "G4P62_005011"; orig_protein_id "gnl|WGS:JAAVVJ|G4P62_P008179"; orig_transcript_id "gnl|WGS:JAAVVJ|G4P62_T008179"; product "G protein-activated inward rectifier potassium channel 1-like"; transcript_biotype "mRNA"; exon_number "2";
CM025010.1	Genbank	exon	10557354	10558657	.	+	.	gene_id "G4P62_005011"; transcript_id "gnl|WGS:JAAVVJ|G4P62_T008179"; locus_tag "G4P62_005011"; orig_protein_id "gnl|WGS:JAAVVJ|G4P62_P008179"; orig_transcript_id "gnl|WGS:JAAVVJ|G4P62_T008179"; product "G protein-activated inward rectifier potassium channel 1-like"; transcript_biotype "mRNA"; exon_number "3";
CM025010.1	Genbank	CDS	10529907	10530572	.	+	0	gene_id "G4P62_005011"; transcript_id "gnl|WGS:JAAVVJ|G4P62_T008179"; gbkey "CDS"; locus_tag "G4P62_005011"; orig_transcript_id "gnl|WGS:JAAVVJ|G4P62_T008179"; product "G protein-activated inward rectifier potassium channel 1-like"; protein_id "KAF7225866.1"; exon_number "1";
CM025010.1	Genbank	CDS	10549332	10549548	.	+	0	gene_id "G4P62_005011"; transcript_id "gnl|WGS:JAAVVJ|G4P62_T008179"; gbkey "CDS"; locus_tag "G4P62_005011"; orig_transcript_id "gnl|WGS:JAAVVJ|G4P62_T008179"; product "G protein-activated inward rectifier potassium channel 1-like"; protein_id "KAF7225866.1"; exon_number "2";
CM025010.1	Genbank	CDS	10557354	10558015	.	+	2	gene_id "G4P62_005011"; transcript_id "gnl|WGS:JAAVVJ|G4P62_T008179"; gbkey "CDS"; locus_tag "G4P62_005011"; orig_transcript_id "gnl|WGS:JAAVVJ|G4P62_T008179"; product "G protein-activated inward rectifier potassium channel 1-like"; protein_id "KAF7225866.1"; exon_number "3";
CM025010.1	Genbank	start_codon	10529907	10529909	.	+	0	gene_id "G4P62_005011"; transcript_id "gnl|WGS:JAAVVJ|G4P62_T008179"; gbkey "CDS"; locus_tag "G4P62_005011"; orig_transcript_id "gnl|WGS:JAAVVJ|G4P62_T008179"; product "G protein-activated inward rectifier potassium channel 1-like"; protein_id "KAF7225866.1"; exon_number "1";
CM025010.1	Genbank	stop_codon	10558016	10558018	.	+	0	gene_id "G4P62_005011"; transcript_id "gnl|WGS:JAAVVJ|G4P62_T008179"; gbkey "CDS"; locus_tag "G4P62_005011"; orig_transcript_id "gnl|WGS:JAAVVJ|G4P62_T008179"; product "G protein-activated inward rectifier potassium channel 1-like"; protein_id "KAF7225866.1"; exon_number "3";
CM025010.1	Genbank	gene	10862513	10878130	.	+	.	gene_id "G4P62_005012"; transcript_id ""; description "transmembrane protein 98"; gbkey "Gene"; gene "tmem98"; gene_biotype "protein_coding"; locus_tag "G4P62_005012";
CM025010.1	Genbank	transcript	10862513	10878130	.	+	.	gene_id "G4P62_005012"; transcript_id "gnl|WGS:JAAVVJ|G4P62_T008180"; gbkey "mRNA"; gene "tmem98"; locus_tag "G4P62_005012"; note "transcript variant X2"; orig_protein_id "gnl|WGS:JAAVVJ|G4P62_P008180"; orig_transcript_id "gnl|WGS:JAAVVJ|G4P62_T008180"; product "transmembrane protein 98"; transcript_biotype "mRNA";
CM025010.1	Genbank	exon	10862513	10862708	.	+	.	gene_id "G4P62_005012"; transcript_id "gnl|WGS:JAAVVJ|G4P62_T008180"; gene "tmem98"; locus_tag "G4P62_005012"; note "transcript variant X2"; orig_protein_id "gnl|WGS:JAAVVJ|G4P62_P008180"; orig_transcript_id "gnl|WGS:JAAVVJ|G4P62_T008180"; product "transmembrane protein 98"; transcript_biotype "mRNA"; exon_number "1";
CM025010.1	Genbank	exon	10863849	10864069	.	+	.	gene_id "G4P62_005012"; transcript_id "gnl|WGS:JAAVVJ|G4P62_T008180"; gene "tmem98"; locus_tag "G4P62_005012"; note "transcript variant X2"; orig_protein_id "gnl|WGS:JAAVVJ|G4P62_P008180"; orig_transcript_id "gnl|WGS:JAAVVJ|G4P62_T008180"; product "transmembrane protein 98"; transcript_biotype "mRNA"; exon_number "2";
CM025010.1	Genbank	exon	10869346	10869477	.	+	.	gene_id "G4P62_005012"; transcript_id "gnl|WGS:JAAVVJ|G4P62_T008180"; gene "tmem98"; locus_tag "G4P62_005012"; note "transcript variant X2"; orig_protein_id "gnl|WGS:JAAVVJ|G4P62_P008180"; orig_transcript_id "gnl|WGS:JAAVVJ|G4P62_T008180"; product "transmembrane protein 98"; transcript_biotype "mRNA"; exon_number "3";
CM025010.1	Genbank	exon	10872240	10872273	.	+	.	gene_id "G4P62_005012"; transcript_id "gnl|WGS:JAAVVJ|G4P62_T008180"; gene "tmem98"; locus_tag "G4P62_005012"; note "transcript variant X2"; orig_protein_id "gnl|WGS:JAAVVJ|G4P62_P008180"; orig_transcript_id "gnl|WGS:JAAVVJ|G4P62_T008180"; product "transmembrane protein 98"; transcript_biotype "mRNA"; exon_number "4";
CM025010.1	Genbank	exon	10876098	10876213	.	+	.	gene_id "G4P62_005012"; transcript_id "gnl|WGS:JAAVVJ|G4P62_T008180"; gene "tmem98"; locus_tag "G4P62_005012"; note "transcript variant X2"; orig_protein_id "gnl|WGS:JAAVVJ|G4P62_P008180"; orig_transcript_id "gnl|WGS:JAAVVJ|G4P62_T008180"; product "transmembrane protein 98"; transcript_biotype "mRNA"; exon_number "5";
CM025010.1	Genbank	exon	10876301	10876360	.	+	.	gene_id "G4P62_005012"; transcript_id "gnl|WGS:JAAVVJ|G4P62_T008180"; gene "tmem98"; locus_tag "G4P62_005012"; note "transcript variant X2"; orig_protein_id "gnl|WGS:JAAVVJ|G4P62_P008180"; orig_transcript_id "gnl|WGS:JAAVVJ|G4P62_T008180"; product "transmembrane protein 98"; transcript_biotype "mRNA"; exon_number "6";
CM025010.1	Genbank	exon	10876648	10876859	.	+	.	gene_id "G4P62_005012"; transcript_id "gnl|WGS:JAAVVJ|G4P62_T008180"; gene "tmem98"; locus_tag "G4P62_005012"; note "transcript variant X2"; orig_protein_id "gnl|WGS:JAAVVJ|G4P62_P008180"; orig_transcript_id "gnl|WGS:JAAVVJ|G4P62_T008180"; product "transmembrane protein 98"; transcript_biotype "mRNA"; exon_number "7";
CM025010.1	Genbank	exon	10876984	10878130	.	+	.	gene_id "G4P62_005012"; transcript_id "gnl|WGS:JAAVVJ|G4P62_T008180"; gene "tmem98"; locus_tag "G4P62_005012"; note "transcript variant X2"; orig_protein_id "gnl|WGS:JAAVVJ|G4P62_P008180"; orig_transcript_id "gnl|WGS:JAAVVJ|G4P62_T008180"; product "transmembrane protein 98"; transcript_biotype "mRNA"; exon_number "8";
CM025010.1	Genbank	CDS	10863939	10864069	.	+	0	gene_id "G4P62_005012"; transcript_id "gnl|WGS:JAAVVJ|G4P62_T008180"; gbkey "CDS"; gene "tmem98"; locus_tag "G4P62_005012"; orig_transcript_id "gnl|WGS:JAAVVJ|G4P62_T008180"; product "transcript variant X2"; protein_id "KAF7225867.1"; exon_number "2";
CM025010.1	Genbank	CDS	10869346	10869477	.	+	1	gene_id "G4P62_005012"; transcript_id "gnl|WGS:JAAVVJ|G4P62_T008180"; gbkey "CDS"; gene "tmem98"; locus_tag "G4P62_005012"; orig_transcript_id "gnl|WGS:JAAVVJ|G4P62_T008180"; product "transcript variant X2"; protein_id "KAF7225867.1"; exon_number "3";
CM025010.1	Genbank	CDS	10872240	10872273	.	+	1	gene_id "G4P62_005012"; transcript_id "gnl|WGS:JAAVVJ|G4P62_T008180"; gbkey "CDS"; gene "tmem98"; locus_tag "G4P62_005012"; orig_transcript_id "gnl|WGS:JAAVVJ|G4P62_T008180"; product "transcript variant X2"; protein_id "KAF7225867.1"; exon_number "4";
CM025010.1	Genbank	CDS	10876098	10876213	.	+	0	gene_id "G4P62_005012"; transcript_id "gnl|WGS:JAAVVJ|G4P62_T008180"; gbkey "CDS"; gene "tmem98"; locus_tag "G4P62_005012"; orig_transcript_id "gnl|WGS:JAAVVJ|G4P62_T008180"; product "transcript variant X2"; protein_id "KAF7225867.1"; exon_number "5";
CM025010.1	Genbank	CDS	10876301	10876360	.	+	1	gene_id "G4P62_005012"; transcript_id "gnl|WGS:JAAVVJ|G4P62_T008180"; gbkey "CDS"; gene "tmem98"; locus_tag "G4P62_005012"; orig_transcript_id "gnl|WGS:JAAVVJ|G4P62_T008180"; product "transcript variant X2"; protein_id "KAF7225867.1"; exon_number "6";
CM025010.1	Genbank	CDS	10876648	10876846	.	+	1	gene_id "G4P62_005012"; transcript_id "gnl|WGS:JAAVVJ|G4P62_T008180"; gbkey "CDS"; gene "tmem98"; locus_tag "G4P62_005012"; orig_transcript_id "gnl|WGS:JAAVVJ|G4P62_T008180"; product "transcript variant X2"; protein_id "KAF7225867.1"; exon_number "7";
CM025010.1	Genbank	start_codon	10863939	10863941	.	+	0	gene_id "G4P62_005012"; transcript_id "gnl|WGS:JAAVVJ|G4P62_T008180"; gbkey "CDS"; gene "tmem98"; locus_tag "G4P62_005012"; orig_transcript_id "gnl|WGS:JAAVVJ|G4P62_T008180"; product "transcript variant X2"; protein_id "KAF7225867.1"; exon_number "2";
CM025010.1	Genbank	stop_codon	10876847	10876849	.	+	0	gene_id "G4P62_005012"; transcript_id "gnl|WGS:JAAVVJ|G4P62_T008180"; gbkey "CDS"; gene "tmem98"; locus_tag "G4P62_005012"; orig_transcript_id "gnl|WGS:JAAVVJ|G4P62_T008180"; product "transcript variant X2"; protein_id "KAF7225867.1"; exon_number "7";
CM025010.1	Genbank	transcript	10862515	10878130	.	+	.	gene_id "G4P62_005012"; transcript_id "gnl|WGS:JAAVVJ|G4P62_T008181"; gbkey "mRNA"; gene "tmem98"; locus_tag "G4P62_005012"; note "transcript variant X1"; orig_protein_id "gnl|WGS:JAAVVJ|G4P62_P008181"; orig_transcript_id "gnl|WGS:JAAVVJ|G4P62_T008181"; product "transmembrane protein 98"; transcript_biotype "mRNA";
CM025010.1	Genbank	exon	10862515	10862708	.	+	.	gene_id "G4P62_005012"; transcript_id "gnl|WGS:JAAVVJ|G4P62_T008181"; gene "tmem98"; locus_tag "G4P62_005012"; note "transcript variant X1"; orig_protein_id "gnl|WGS:JAAVVJ|G4P62_P008181"; orig_transcript_id "gnl|WGS:JAAVVJ|G4P62_T008181"; product "transmembrane protein 98"; transcript_biotype "mRNA"; exon_number "1";
CM025010.1	Genbank	exon	10863849	10864069	.	+	.	gene_id "G4P62_005012"; transcript_id "gnl|WGS:JAAVVJ|G4P62_T008181"; gene "tmem98"; locus_tag "G4P62_005012"; note "transcript variant X1"; orig_protein_id "gnl|WGS:JAAVVJ|G4P62_P008181"; orig_transcript_id "gnl|WGS:JAAVVJ|G4P62_T008181"; product "transmembrane protein 98"; transcript_biotype "mRNA"; exon_number "2";
CM025010.1	Genbank	exon	10869346	10869477	.	+	.	gene_id "G4P62_005012"; transcript_id "gnl|WGS:JAAVVJ|G4P62_T008181"; gene "tmem98"; locus_tag "G4P62_005012"; note "transcript variant X1"; orig_protein_id "gnl|WGS:JAAVVJ|G4P62_P008181"; orig_transcript_id "gnl|WGS:JAAVVJ|G4P62_T008181"; product "transmembrane protein 98"; transcript_biotype "mRNA"; exon_number "3";
CM025010.1	Genbank	exon	10872240	10872273	.	+	.	gene_id "G4P62_005012"; transcript_id "gnl|WGS:JAAVVJ|G4P62_T008181"; gene "tmem98"; locus_tag "G4P62_005012"; note "transcript variant X1"; orig_protein_id "gnl|WGS:JAAVVJ|G4P62_P008181"; orig_transcript_id "gnl|WGS:JAAVVJ|G4P62_T008181"; product "transmembrane protein 98"; transcript_biotype "mRNA"; exon_number "4";
CM025010.1	Genbank	exon	10876098	10876213	.	+	.	gene_id "G4P62_005012"; transcript_id "gnl|WGS:JAAVVJ|G4P62_T008181"; gene "tmem98"; locus_tag "G4P62_005012"; note "transcript variant X1"; orig_protein_id "gnl|WGS:JAAVVJ|G4P62_P008181"; orig_transcript_id "gnl|WGS:JAAVVJ|G4P62_T008181"; product "transmembrane protein 98"; transcript_biotype "mRNA"; exon_number "5";
CM025010.1	Genbank	exon	10876301	10876360	.	+	.	gene_id "G4P62_005012"; transcript_id "gnl|WGS:JAAVVJ|G4P62_T008181"; gene "tmem98"; locus_tag "G4P62_005012"; note "transcript variant X1"; orig_protein_id "gnl|WGS:JAAVVJ|G4P62_P008181"; orig_transcript_id "gnl|WGS:JAAVVJ|G4P62_T008181"; product "transmembrane protein 98"; transcript_biotype "mRNA"; exon_number "6";
CM025010.1	Genbank	exon	10876648	10878130	.	+	.	gene_id "G4P62_005012"; transcript_id "gnl|WGS:JAAVVJ|G4P62_T008181"; gene "tmem98"; locus_tag "G4P62_005012"; note "transcript variant X1"; orig_protein_id "gnl|WGS:JAAVVJ|G4P62_P008181"; orig_transcript_id "gnl|WGS:JAAVVJ|G4P62_T008181"; product "transmembrane protein 98"; transcript_biotype "mRNA"; exon_number "7";
CM025010.1	Genbank	CDS	10863939	10864069	.	+	0	gene_id "G4P62_005012"; transcript_id "gnl|WGS:JAAVVJ|G4P62_T008181"; gbkey "CDS"; gene "tmem98"; locus_tag "G4P62_005012"; orig_transcript_id "gnl|WGS:JAAVVJ|G4P62_T008181"; product "transcript variant X1"; protein_id "KAF7225868.1"; exon_number "2";
CM025010.1	Genbank	CDS	10869346	10869477	.	+	1	gene_id "G4P62_005012"; transcript_id "gnl|WGS:JAAVVJ|G4P62_T008181"; gbkey "CDS"; gene "tmem98"; locus_tag "G4P62_005012"; orig_transcript_id "gnl|WGS:JAAVVJ|G4P62_T008181"; product "transcript variant X1"; protein_id "KAF7225868.1"; exon_number "3";
CM025010.1	Genbank	CDS	10872240	10872273	.	+	1	gene_id "G4P62_005012"; transcript_id "gnl|WGS:JAAVVJ|G4P62_T008181"; gbkey "CDS"; gene "tmem98"; locus_tag "G4P62_005012"; orig_transcript_id "gnl|WGS:JAAVVJ|G4P62_T008181"; product "transcript variant X1"; protein_id "KAF7225868.1"; exon_number "4";
CM025010.1	Genbank	CDS	10876098	10876213	.	+	0	gene_id "G4P62_005012"; transcript_id "gnl|WGS:JAAVVJ|G4P62_T008181"; gbkey "CDS"; gene "tmem98"; locus_tag "G4P62_005012"; orig_transcript_id "gnl|WGS:JAAVVJ|G4P62_T008181"; product "transcript variant X1"; protein_id "KAF7225868.1"; exon_number "5";
CM025010.1	Genbank	CDS	10876301	10876360	.	+	1	gene_id "G4P62_005012"; transcript_id "gnl|WGS:JAAVVJ|G4P62_T008181"; gbkey "CDS"; gene "tmem98"; locus_tag "G4P62_005012"; orig_transcript_id "gnl|WGS:JAAVVJ|G4P62_T008181"; product "transcript variant X1"; protein_id "KAF7225868.1"; exon_number "6";
CM025010.1	Genbank	CDS	10876648	10876846	.	+	1	gene_id "G4P62_005012"; transcript_id "gnl|WGS:JAAVVJ|G4P62_T008181"; gbkey "CDS"; gene "tmem98"; locus_tag "G4P62_005012"; orig_transcript_id "gnl|WGS:JAAVVJ|G4P62_T008181"; product "transcript variant X1"; protein_id "KAF7225868.1"; exon_number "7";
CM025010.1	Genbank	start_codon	10863939	10863941	.	+	0	gene_id "G4P62_005012"; transcript_id "gnl|WGS:JAAVVJ|G4P62_T008181"; gbkey "CDS"; gene "tmem98"; locus_tag "G4P62_005012"; orig_transcript_id "gnl|WGS:JAAVVJ|G4P62_T008181"; product "transcript variant X1"; protein_id "KAF7225868.1"; exon_number "2";
CM025010.1	Genbank	stop_codon	10876847	10876849	.	+	0	gene_id "G4P62_005012"; transcript_id "gnl|WGS:JAAVVJ|G4P62_T008181"; gbkey "CDS"; gene "tmem98"; locus_tag "G4P62_005012"; orig_transcript_id "gnl|WGS:JAAVVJ|G4P62_T008181"; product "transcript variant X1"; protein_id "KAF7225868.1"; exon_number "7";
CM025010.1	Genbank	gene	10877954	10928816	.	-	.	gene_id "G4P62_005013"; transcript_id ""; description "supervillin-like isoform X1"; gbkey "Gene"; gene_biotype "protein_coding"; locus_tag "G4P62_005013"; note "LOC107378554";
CM025010.1	Genbank	transcript	10877954	10928678	.	-	.	gene_id "G4P62_005013"; transcript_id "gnl|WGS:JAAVVJ|G4P62_T008182"; gbkey "mRNA"; locus_tag "G4P62_005013"; note "transcript variant X2"; orig_protein_id "gnl|WGS:JAAVVJ|G4P62_P008182"; orig_transcript_id "gnl|WGS:JAAVVJ|G4P62_T008182"; product "supervillin-like"; transcript_biotype "mRNA";
CM025010.1	Genbank	exon	10928530	10928678	.	-	.	gene_id "G4P62_005013"; transcript_id "gnl|WGS:JAAVVJ|G4P62_T008182"; locus_tag "G4P62_005013"; note "transcript variant X2"; orig_protein_id "gnl|WGS:JAAVVJ|G4P62_P008182"; orig_transcript_id "gnl|WGS:JAAVVJ|G4P62_T008182"; product "supervillin-like"; transcript_biotype "mRNA"; exon_number "1";
CM025010.1	Genbank	exon	10925161	10925616	.	-	.	gene_id "G4P62_005013"; transcript_id "gnl|WGS:JAAVVJ|G4P62_T008182"; locus_tag "G4P62_005013"; note "transcript variant X2"; orig_protein_id "gnl|WGS:JAAVVJ|G4P62_P008182"; orig_transcript_id "gnl|WGS:JAAVVJ|G4P62_T008182"; product "supervillin-like"; transcript_biotype "mRNA"; exon_number "2";
CM025010.1	Genbank	exon	10920697	10920870	.	-	.	gene_id "G4P62_005013"; transcript_id "gnl|WGS:JAAVVJ|G4P62_T008182"; locus_tag "G4P62_005013"; note "transcript variant X2"; orig_protein_id "gnl|WGS:JAAVVJ|G4P62_P008182"; orig_transcript_id "gnl|WGS:JAAVVJ|G4P62_T008182"; product "supervillin-like"; transcript_biotype "mRNA"; exon_number "3";
CM025010.1	Genbank	exon	10920238	10920272	.	-	.	gene_id "G4P62_005013"; transcript_id "gnl|WGS:JAAVVJ|G4P62_T008182"; locus_tag "G4P62_005013"; note "transcript variant X2"; orig_protein_id "gnl|WGS:JAAVVJ|G4P62_P008182"; orig_transcript_id "gnl|WGS:JAAVVJ|G4P62_T008182"; product "supervillin-like"; transcript_biotype "mRNA"; exon_number "4";
CM025010.1	Genbank	exon	10913620	10913681	.	-	.	gene_id "G4P62_005013"; transcript_id "gnl|WGS:JAAVVJ|G4P62_T008182"; locus_tag "G4P62_005013"; note "transcript variant X2"; orig_protein_id "gnl|WGS:JAAVVJ|G4P62_P008182"; orig_transcript_id "gnl|WGS:JAAVVJ|G4P62_T008182"; product "supervillin-like"; transcript_biotype "mRNA"; exon_number "5";
CM025010.1	Genbank	exon	10911956	10912101	.	-	.	gene_id "G4P62_005013"; transcript_id "gnl|WGS:JAAVVJ|G4P62_T008182"; locus_tag "G4P62_005013"; note "transcript variant X2"; orig_protein_id "gnl|WGS:JAAVVJ|G4P62_P008182"; orig_transcript_id "gnl|WGS:JAAVVJ|G4P62_T008182"; product "supervillin-like"; transcript_biotype "mRNA"; exon_number "6";
CM025010.1	Genbank	exon	10911627	10911831	.	-	.	gene_id "G4P62_005013"; transcript_id "gnl|WGS:JAAVVJ|G4P62_T008182"; locus_tag "G4P62_005013"; note "transcript variant X2"; orig_protein_id "gnl|WGS:JAAVVJ|G4P62_P008182"; orig_transcript_id "gnl|WGS:JAAVVJ|G4P62_T008182"; product "supervillin-like"; transcript_biotype "mRNA"; exon_number "7";
CM025010.1	Genbank	exon	10910992	10911548	.	-	.	gene_id "G4P62_005013"; transcript_id "gnl|WGS:JAAVVJ|G4P62_T008182"; locus_tag "G4P62_005013"; note "transcript variant X2"; orig_protein_id "gnl|WGS:JAAVVJ|G4P62_P008182"; orig_transcript_id "gnl|WGS:JAAVVJ|G4P62_T008182"; product "supervillin-like"; transcript_biotype "mRNA"; exon_number "8";
CM025010.1	Genbank	exon	10910649	10910781	.	-	.	gene_id "G4P62_005013"; transcript_id "gnl|WGS:JAAVVJ|G4P62_T008182"; locus_tag "G4P62_005013"; note "transcript variant X2"; orig_protein_id "gnl|WGS:JAAVVJ|G4P62_P008182"; orig_transcript_id "gnl|WGS:JAAVVJ|G4P62_T008182"; product "supervillin-like"; transcript_biotype "mRNA"; exon_number "9";
CM025010.1	Genbank	exon	10898479	10898526	.	-	.	gene_id "G4P62_005013"; transcript_id "gnl|WGS:JAAVVJ|G4P62_T008182"; locus_tag "G4P62_005013"; note "transcript variant X2"; orig_protein_id "gnl|WGS:JAAVVJ|G4P62_P008182"; orig_transcript_id "gnl|WGS:JAAVVJ|G4P62_T008182"; product "supervillin-like"; transcript_biotype "mRNA"; exon_number "10";
CM025010.1	Genbank	exon	10898324	10898386	.	-	.	gene_id "G4P62_005013"; transcript_id "gnl|WGS:JAAVVJ|G4P62_T008182"; locus_tag "G4P62_005013"; note "transcript variant X2"; orig_protein_id "gnl|WGS:JAAVVJ|G4P62_P008182"; orig_transcript_id "gnl|WGS:JAAVVJ|G4P62_T008182"; product "supervillin-like"; transcript_biotype "mRNA"; exon_number "11";
CM025010.1	Genbank	exon	10897808	10897882	.	-	.	gene_id "G4P62_005013"; transcript_id "gnl|WGS:JAAVVJ|G4P62_T008182"; locus_tag "G4P62_005013"; note "transcript variant X2"; orig_protein_id "gnl|WGS:JAAVVJ|G4P62_P008182"; orig_transcript_id "gnl|WGS:JAAVVJ|G4P62_T008182"; product "supervillin-like"; transcript_biotype "mRNA"; exon_number "12";
CM025010.1	Genbank	exon	10897639	10897729	.	-	.	gene_id "G4P62_005013"; transcript_id "gnl|WGS:JAAVVJ|G4P62_T008182"; locus_tag "G4P62_005013"; note "transcript variant X2"; orig_protein_id "gnl|WGS:JAAVVJ|G4P62_P008182"; orig_transcript_id "gnl|WGS:JAAVVJ|G4P62_T008182"; product "supervillin-like"; transcript_biotype "mRNA"; exon_number "13";
CM025010.1	Genbank	exon	10897473	10897547	.	-	.	gene_id "G4P62_005013"; transcript_id "gnl|WGS:JAAVVJ|G4P62_T008182"; locus_tag "G4P62_005013"; note "transcript variant X2"; orig_protein_id "gnl|WGS:JAAVVJ|G4P62_P008182"; orig_transcript_id "gnl|WGS:JAAVVJ|G4P62_T008182"; product "supervillin-like"; transcript_biotype "mRNA"; exon_number "14";
CM025010.1	Genbank	exon	10897211	10897400	.	-	.	gene_id "G4P62_005013"; transcript_id "gnl|WGS:JAAVVJ|G4P62_T008182"; locus_tag "G4P62_005013"; note "transcript variant X2"; orig_protein_id "gnl|WGS:JAAVVJ|G4P62_P008182"; orig_transcript_id "gnl|WGS:JAAVVJ|G4P62_T008182"; product "supervillin-like"; transcript_biotype "mRNA"; exon_number "15";
CM025010.1	Genbank	exon	10894560	10894726	.	-	.	gene_id "G4P62_005013"; transcript_id "gnl|WGS:JAAVVJ|G4P62_T008182"; locus_tag "G4P62_005013"; note "transcript variant X2"; orig_protein_id "gnl|WGS:JAAVVJ|G4P62_P008182"; orig_transcript_id "gnl|WGS:JAAVVJ|G4P62_T008182"; product "supervillin-like"; transcript_biotype "mRNA"; exon_number "16";
CM025010.1	Genbank	exon	10894353	10894478	.	-	.	gene_id "G4P62_005013"; transcript_id "gnl|WGS:JAAVVJ|G4P62_T008182"; locus_tag "G4P62_005013"; note "transcript variant X2"; orig_protein_id "gnl|WGS:JAAVVJ|G4P62_P008182"; orig_transcript_id "gnl|WGS:JAAVVJ|G4P62_T008182"; product "supervillin-like"; transcript_biotype "mRNA"; exon_number "17";
CM025010.1	Genbank	exon	10894132	10894268	.	-	.	gene_id "G4P62_005013"; transcript_id "gnl|WGS:JAAVVJ|G4P62_T008182"; locus_tag "G4P62_005013"; note "transcript variant X2"; orig_protein_id "gnl|WGS:JAAVVJ|G4P62_P008182"; orig_transcript_id "gnl|WGS:JAAVVJ|G4P62_T008182"; product "supervillin-like"; transcript_biotype "mRNA"; exon_number "18";
CM025010.1	Genbank	exon	10893759	10893906	.	-	.	gene_id "G4P62_005013"; transcript_id "gnl|WGS:JAAVVJ|G4P62_T008182"; locus_tag "G4P62_005013"; note "transcript variant X2"; orig_protein_id "gnl|WGS:JAAVVJ|G4P62_P008182"; orig_transcript_id "gnl|WGS:JAAVVJ|G4P62_T008182"; product "supervillin-like"; transcript_biotype "mRNA"; exon_number "19";
CM025010.1	Genbank	exon	10892215	10892360	.	-	.	gene_id "G4P62_005013"; transcript_id "gnl|WGS:JAAVVJ|G4P62_T008182"; locus_tag "G4P62_005013"; note "transcript variant X2"; orig_protein_id "gnl|WGS:JAAVVJ|G4P62_P008182"; orig_transcript_id "gnl|WGS:JAAVVJ|G4P62_T008182"; product "supervillin-like"; transcript_biotype "mRNA"; exon_number "20";
CM025010.1	Genbank	exon	10891961	10892136	.	-	.	gene_id "G4P62_005013"; transcript_id "gnl|WGS:JAAVVJ|G4P62_T008182"; locus_tag "G4P62_005013"; note "transcript variant X2"; orig_protein_id "gnl|WGS:JAAVVJ|G4P62_P008182"; orig_transcript_id "gnl|WGS:JAAVVJ|G4P62_T008182"; product "supervillin-like"; transcript_biotype "mRNA"; exon_number "21";
CM025010.1	Genbank	exon	10886369	10886513	.	-	.	gene_id "G4P62_005013"; transcript_id "gnl|WGS:JAAVVJ|G4P62_T008182"; locus_tag "G4P62_005013"; note "transcript variant X2"; orig_protein_id "gnl|WGS:JAAVVJ|G4P62_P008182"; orig_transcript_id "gnl|WGS:JAAVVJ|G4P62_T008182"; product "supervillin-like"; transcript_biotype "mRNA"; exon_number "22";
CM025010.1	Genbank	exon	10885846	10886161	.	-	.	gene_id "G4P62_005013"; transcript_id "gnl|WGS:JAAVVJ|G4P62_T008182"; locus_tag "G4P62_005013"; note "transcript variant X2"; orig_protein_id "gnl|WGS:JAAVVJ|G4P62_P008182"; orig_transcript_id "gnl|WGS:JAAVVJ|G4P62_T008182"; product "supervillin-like"; transcript_biotype "mRNA"; exon_number "23";
CM025010.1	Genbank	exon	10885624	10885775	.	-	.	gene_id "G4P62_005013"; transcript_id "gnl|WGS:JAAVVJ|G4P62_T008182"; locus_tag "G4P62_005013"; note "transcript variant X2"; orig_protein_id "gnl|WGS:JAAVVJ|G4P62_P008182"; orig_transcript_id "gnl|WGS:JAAVVJ|G4P62_T008182"; product "supervillin-like"; transcript_biotype "mRNA"; exon_number "24";
CM025010.1	Genbank	exon	10882545	10882647	.	-	.	gene_id "G4P62_005013"; transcript_id "gnl|WGS:JAAVVJ|G4P62_T008182"; locus_tag "G4P62_005013"; note "transcript variant X2"; orig_protein_id "gnl|WGS:JAAVVJ|G4P62_P008182"; orig_transcript_id "gnl|WGS:JAAVVJ|G4P62_T008182"; product "supervillin-like"; transcript_biotype "mRNA"; exon_number "25";
CM025010.1	Genbank	exon	10882259	10882463	.	-	.	gene_id "G4P62_005013"; transcript_id "gnl|WGS:JAAVVJ|G4P62_T008182"; locus_tag "G4P62_005013"; note "transcript variant X2"; orig_protein_id "gnl|WGS:JAAVVJ|G4P62_P008182"; orig_transcript_id "gnl|WGS:JAAVVJ|G4P62_T008182"; product "supervillin-like"; transcript_biotype "mRNA"; exon_number "26";
CM025010.1	Genbank	exon	10882007	10882140	.	-	.	gene_id "G4P62_005013"; transcript_id "gnl|WGS:JAAVVJ|G4P62_T008182"; locus_tag "G4P62_005013"; note "transcript variant X2"; orig_protein_id "gnl|WGS:JAAVVJ|G4P62_P008182"; orig_transcript_id "gnl|WGS:JAAVVJ|G4P62_T008182"; product "supervillin-like"; transcript_biotype "mRNA"; exon_number "27";
CM025010.1	Genbank	exon	10881766	10881921	.	-	.	gene_id "G4P62_005013"; transcript_id "gnl|WGS:JAAVVJ|G4P62_T008182"; locus_tag "G4P62_005013"; note "transcript variant X2"; orig_protein_id "gnl|WGS:JAAVVJ|G4P62_P008182"; orig_transcript_id "gnl|WGS:JAAVVJ|G4P62_T008182"; product "supervillin-like"; transcript_biotype "mRNA"; exon_number "28";
CM025010.1	Genbank	exon	10881219	10881362	.	-	.	gene_id "G4P62_005013"; transcript_id "gnl|WGS:JAAVVJ|G4P62_T008182"; locus_tag "G4P62_005013"; note "transcript variant X2"; orig_protein_id "gnl|WGS:JAAVVJ|G4P62_P008182"; orig_transcript_id "gnl|WGS:JAAVVJ|G4P62_T008182"; product "supervillin-like"; transcript_biotype "mRNA"; exon_number "29";
CM025010.1	Genbank	exon	10881023	10881132	.	-	.	gene_id "G4P62_005013"; transcript_id "gnl|WGS:JAAVVJ|G4P62_T008182"; locus_tag "G4P62_005013"; note "transcript variant X2"; orig_protein_id "gnl|WGS:JAAVVJ|G4P62_P008182"; orig_transcript_id "gnl|WGS:JAAVVJ|G4P62_T008182"; product "supervillin-like"; transcript_biotype "mRNA"; exon_number "30";
CM025010.1	Genbank	exon	10878454	10878609	.	-	.	gene_id "G4P62_005013"; transcript_id "gnl|WGS:JAAVVJ|G4P62_T008182"; locus_tag "G4P62_005013"; note "transcript variant X2"; orig_protein_id "gnl|WGS:JAAVVJ|G4P62_P008182"; orig_transcript_id "gnl|WGS:JAAVVJ|G4P62_T008182"; product "supervillin-like"; transcript_biotype "mRNA"; exon_number "31";
CM025010.1	Genbank	exon	10877954	10878325	.	-	.	gene_id "G4P62_005013"; transcript_id "gnl|WGS:JAAVVJ|G4P62_T008182"; locus_tag "G4P62_005013"; note "transcript variant X2"; orig_protein_id "gnl|WGS:JAAVVJ|G4P62_P008182"; orig_transcript_id "gnl|WGS:JAAVVJ|G4P62_T008182"; product "supervillin-like"; transcript_biotype "mRNA"; exon_number "32";
CM025010.1	Genbank	CDS	10925161	10925423	.	-	0	gene_id "G4P62_005013"; transcript_id "gnl|WGS:JAAVVJ|G4P62_T008182"; gbkey "CDS"; locus_tag "G4P62_005013"; orig_transcript_id "gnl|WGS:JAAVVJ|G4P62_T008182"; product "transcript variant X2"; protein_id "KAF7225869.1"; exon_number "2";
CM025010.1	Genbank	CDS	10920697	10920870	.	-	1	gene_id "G4P62_005013"; transcript_id "gnl|WGS:JAAVVJ|G4P62_T008182"; gbkey "CDS"; locus_tag "G4P62_005013"; orig_transcript_id "gnl|WGS:JAAVVJ|G4P62_T008182"; product "transcript variant X2"; protein_id "KAF7225869.1"; exon_number "3";
CM025010.1	Genbank	CDS	10920238	10920272	.	-	1	gene_id "G4P62_005013"; transcript_id "gnl|WGS:JAAVVJ|G4P62_T008182"; gbkey "CDS"; locus_tag "G4P62_005013"; orig_transcript_id "gnl|WGS:JAAVVJ|G4P62_T008182"; product "transcript variant X2"; protein_id "KAF7225869.1"; exon_number "4";
CM025010.1	Genbank	CDS	10913620	10913681	.	-	2	gene_id "G4P62_005013"; transcript_id "gnl|WGS:JAAVVJ|G4P62_T008182"; gbkey "CDS"; locus_tag "G4P62_005013"; orig_transcript_id "gnl|WGS:JAAVVJ|G4P62_T008182"; product "transcript variant X2"; protein_id "KAF7225869.1"; exon_number "5";
CM025010.1	Genbank	CDS	10911956	10912101	.	-	0	gene_id "G4P62_005013"; transcript_id "gnl|WGS:JAAVVJ|G4P62_T008182"; gbkey "CDS"; locus_tag "G4P62_005013"; orig_transcript_id "gnl|WGS:JAAVVJ|G4P62_T008182"; product "transcript variant X2"; protein_id "KAF7225869.1"; exon_number "6";
CM025010.1	Genbank	CDS	10911627	10911831	.	-	1	gene_id "G4P62_005013"; transcript_id "gnl|WGS:JAAVVJ|G4P62_T008182"; gbkey "CDS"; locus_tag "G4P62_005013"; orig_transcript_id "gnl|WGS:JAAVVJ|G4P62_T008182"; product "transcript variant X2"; protein_id "KAF7225869.1"; exon_number "7";
CM025010.1	Genbank	CDS	10910992	10911548	.	-	0	gene_id "G4P62_005013"; transcript_id "gnl|WGS:JAAVVJ|G4P62_T008182"; gbkey "CDS"; locus_tag "G4P62_005013"; orig_transcript_id "gnl|WGS:JAAVVJ|G4P62_T008182"; product "transcript variant X2"; protein_id "KAF7225869.1"; exon_number "8";
CM025010.1	Genbank	CDS	10910649	10910781	.	-	1	gene_id "G4P62_005013"; transcript_id "gnl|WGS:JAAVVJ|G4P62_T008182"; gbkey "CDS"; locus_tag "G4P62_005013"; orig_transcript_id "gnl|WGS:JAAVVJ|G4P62_T008182"; product "transcript variant X2"; protein_id "KAF7225869.1"; exon_number "9";
CM025010.1	Genbank	CDS	10898479	10898526	.	-	0	gene_id "G4P62_005013"; transcript_id "gnl|WGS:JAAVVJ|G4P62_T008182"; gbkey "CDS"; locus_tag "G4P62_005013"; orig_transcript_id "gnl|WGS:JAAVVJ|G4P62_T008182"; product "transcript variant X2"; protein_id "KAF7225869.1"; exon_number "10";
CM025010.1	Genbank	CDS	10898324	10898386	.	-	0	gene_id "G4P62_005013"; transcript_id "gnl|WGS:JAAVVJ|G4P62_T008182"; gbkey "CDS"; locus_tag "G4P62_005013"; orig_transcript_id "gnl|WGS:JAAVVJ|G4P62_T008182"; product "transcript variant X2"; protein_id "KAF7225869.1"; exon_number "11";
CM025010.1	Genbank	CDS	10897808	10897882	.	-	0	gene_id "G4P62_005013"; transcript_id "gnl|WGS:JAAVVJ|G4P62_T008182"; gbkey "CDS"; locus_tag "G4P62_005013"; orig_transcript_id "gnl|WGS:JAAVVJ|G4P62_T008182"; product "transcript variant X2"; protein_id "KAF7225869.1"; exon_number "12";
CM025010.1	Genbank	CDS	10897639	10897729	.	-	0	gene_id "G4P62_005013"; transcript_id "gnl|WGS:JAAVVJ|G4P62_T008182"; gbkey "CDS"; locus_tag "G4P62_005013"; orig_transcript_id "gnl|WGS:JAAVVJ|G4P62_T008182"; product "transcript variant X2"; protein_id "KAF7225869.1"; exon_number "13";
CM025010.1	Genbank	CDS	10897473	10897547	.	-	2	gene_id "G4P62_005013"; transcript_id "gnl|WGS:JAAVVJ|G4P62_T008182"; gbkey "CDS"; locus_tag "G4P62_005013"; orig_transcript_id "gnl|WGS:JAAVVJ|G4P62_T008182"; product "transcript variant X2"; protein_id "KAF7225869.1"; exon_number "14";
CM025010.1	Genbank	CDS	10897211	10897400	.	-	2	gene_id "G4P62_005013"; transcript_id "gnl|WGS:JAAVVJ|G4P62_T008182"; gbkey "CDS"; locus_tag "G4P62_005013"; orig_transcript_id "gnl|WGS:JAAVVJ|G4P62_T008182"; product "transcript variant X2"; protein_id "KAF7225869.1"; exon_number "15";
CM025010.1	Genbank	CDS	10894560	10894726	.	-	1	gene_id "G4P62_005013"; transcript_id "gnl|WGS:JAAVVJ|G4P62_T008182"; gbkey "CDS"; locus_tag "G4P62_005013"; orig_transcript_id "gnl|WGS:JAAVVJ|G4P62_T008182"; product "transcript variant X2"; protein_id "KAF7225869.1"; exon_number "16";
CM025010.1	Genbank	CDS	10894353	10894478	.	-	2	gene_id "G4P62_005013"; transcript_id "gnl|WGS:JAAVVJ|G4P62_T008182"; gbkey "CDS"; locus_tag "G4P62_005013"; orig_transcript_id "gnl|WGS:JAAVVJ|G4P62_T008182"; product "transcript variant X2"; protein_id "KAF7225869.1"; exon_number "17";
CM025010.1	Genbank	CDS	10894132	10894268	.	-	2	gene_id "G4P62_005013"; transcript_id "gnl|WGS:JAAVVJ|G4P62_T008182"; gbkey "CDS"; locus_tag "G4P62_005013"; orig_transcript_id "gnl|WGS:JAAVVJ|G4P62_T008182"; product "transcript variant X2"; protein_id "KAF7225869.1"; exon_number "18";
CM025010.1	Genbank	CDS	10893759	10893906	.	-	0	gene_id "G4P62_005013"; transcript_id "gnl|WGS:JAAVVJ|G4P62_T008182"; gbkey "CDS"; locus_tag "G4P62_005013"; orig_transcript_id "gnl|WGS:JAAVVJ|G4P62_T008182"; product "transcript variant X2"; protein_id "KAF7225869.1"; exon_number "19";
CM025010.1	Genbank	CDS	10892215	10892360	.	-	2	gene_id "G4P62_005013"; transcript_id "gnl|WGS:JAAVVJ|G4P62_T008182"; gbkey "CDS"; locus_tag "G4P62_005013"; orig_transcript_id "gnl|WGS:JAAVVJ|G4P62_T008182"; product "transcript variant X2"; protein_id "KAF7225869.1"; exon_number "20";
CM025010.1	Genbank	CDS	10891961	10892136	.	-	0	gene_id "G4P62_005013"; transcript_id "gnl|WGS:JAAVVJ|G4P62_T008182"; gbkey "CDS"; locus_tag "G4P62_005013"; orig_transcript_id "gnl|WGS:JAAVVJ|G4P62_T008182"; product "transcript variant X2"; protein_id "KAF7225869.1"; exon_number "21";
CM025010.1	Genbank	CDS	10886369	10886513	.	-	1	gene_id "G4P62_005013"; transcript_id "gnl|WGS:JAAVVJ|G4P62_T008182"; gbkey "CDS"; locus_tag "G4P62_005013"; orig_transcript_id "gnl|WGS:JAAVVJ|G4P62_T008182"; product "transcript variant X2"; protein_id "KAF7225869.1"; exon_number "22";
CM025010.1	Genbank	CDS	10885846	10886161	.	-	0	gene_id "G4P62_005013"; transcript_id "gnl|WGS:JAAVVJ|G4P62_T008182"; gbkey "CDS"; locus_tag "G4P62_005013"; orig_transcript_id "gnl|WGS:JAAVVJ|G4P62_T008182"; product "transcript variant X2"; protein_id "KAF7225869.1"; exon_number "23";
CM025010.1	Genbank	CDS	10885624	10885775	.	-	2	gene_id "G4P62_005013"; transcript_id "gnl|WGS:JAAVVJ|G4P62_T008182"; gbkey "CDS"; locus_tag "G4P62_005013"; orig_transcript_id "gnl|WGS:JAAVVJ|G4P62_T008182"; product "transcript variant X2"; protein_id "KAF7225869.1"; exon_number "24";
CM025010.1	Genbank	CDS	10882545	10882647	.	-	0	gene_id "G4P62_005013"; transcript_id "gnl|WGS:JAAVVJ|G4P62_T008182"; gbkey "CDS"; locus_tag "G4P62_005013"; orig_transcript_id "gnl|WGS:JAAVVJ|G4P62_T008182"; product "transcript variant X2"; protein_id "KAF7225869.1"; exon_number "25";
CM025010.1	Genbank	CDS	10882259	10882463	.	-	2	gene_id "G4P62_005013"; transcript_id "gnl|WGS:JAAVVJ|G4P62_T008182"; gbkey "CDS"; locus_tag "G4P62_005013"; orig_transcript_id "gnl|WGS:JAAVVJ|G4P62_T008182"; product "transcript variant X2"; protein_id "KAF7225869.1"; exon_number "26";
CM025010.1	Genbank	CDS	10882007	10882140	.	-	1	gene_id "G4P62_005013"; transcript_id "gnl|WGS:JAAVVJ|G4P62_T008182"; gbkey "CDS"; locus_tag "G4P62_005013"; orig_transcript_id "gnl|WGS:JAAVVJ|G4P62_T008182"; product "transcript variant X2"; protein_id "KAF7225869.1"; exon_number "27";
CM025010.1	Genbank	CDS	10881766	10881921	.	-	2	gene_id "G4P62_005013"; transcript_id "gnl|WGS:JAAVVJ|G4P62_T008182"; gbkey "CDS"; locus_tag "G4P62_005013"; orig_transcript_id "gnl|WGS:JAAVVJ|G4P62_T008182"; product "transcript variant X2"; protein_id "KAF7225869.1"; exon_number "28";
CM025010.1	Genbank	CDS	10881219	10881362	.	-	2	gene_id "G4P62_005013"; transcript_id "gnl|WGS:JAAVVJ|G4P62_T008182"; gbkey "CDS"; locus_tag "G4P62_005013"; orig_transcript_id "gnl|WGS:JAAVVJ|G4P62_T008182"; product "transcript variant X2"; protein_id "KAF7225869.1"; exon_number "29";
CM025010.1	Genbank	CDS	10881023	10881132	.	-	2	gene_id "G4P62_005013"; transcript_id "gnl|WGS:JAAVVJ|G4P62_T008182"; gbkey "CDS"; locus_tag "G4P62_005013"; orig_transcript_id "gnl|WGS:JAAVVJ|G4P62_T008182"; product "transcript variant X2"; protein_id "KAF7225869.1"; exon_number "30";
CM025010.1	Genbank	CDS	10878454	10878609	.	-	0	gene_id "G4P62_005013"; transcript_id "gnl|WGS:JAAVVJ|G4P62_T008182"; gbkey "CDS"; locus_tag "G4P62_005013"; orig_transcript_id "gnl|WGS:JAAVVJ|G4P62_T008182"; product "transcript variant X2"; protein_id "KAF7225869.1"; exon_number "31";
CM025010.1	Genbank	CDS	10878239	10878325	.	-	0	gene_id "G4P62_005013"; transcript_id "gnl|WGS:JAAVVJ|G4P62_T008182"; gbkey "CDS"; locus_tag "G4P62_005013"; orig_transcript_id "gnl|WGS:JAAVVJ|G4P62_T008182"; product "transcript variant X2"; protein_id "KAF7225869.1"; exon_number "32";
CM025010.1	Genbank	start_codon	10925421	10925423	.	-	0	gene_id "G4P62_005013"; transcript_id "gnl|WGS:JAAVVJ|G4P62_T008182"; gbkey "CDS"; locus_tag "G4P62_005013"; orig_transcript_id "gnl|WGS:JAAVVJ|G4P62_T008182"; product "transcript variant X2"; protein_id "KAF7225869.1"; exon_number "2";
CM025010.1	Genbank	stop_codon	10878236	10878238	.	-	0	gene_id "G4P62_005013"; transcript_id "gnl|WGS:JAAVVJ|G4P62_T008182"; gbkey "CDS"; locus_tag "G4P62_005013"; orig_transcript_id "gnl|WGS:JAAVVJ|G4P62_T008182"; product "transcript variant X2"; protein_id "KAF7225869.1"; exon_number "32";
CM025010.1	Genbank	transcript	10877954	10928677	.	-	.	gene_id "G4P62_005013"; transcript_id "gnl|WGS:JAAVVJ|G4P62_T008183"; gbkey "mRNA"; locus_tag "G4P62_005013"; note "transcript variant X3"; orig_protein_id "gnl|WGS:JAAVVJ|G4P62_P008183"; orig_transcript_id "gnl|WGS:JAAVVJ|G4P62_T008183"; product "supervillin-like"; transcript_biotype "mRNA";
CM025010.1	Genbank	exon	10928526	10928677	.	-	.	gene_id "G4P62_005013"; transcript_id "gnl|WGS:JAAVVJ|G4P62_T008183"; locus_tag "G4P62_005013"; note "transcript variant X3"; orig_protein_id "gnl|WGS:JAAVVJ|G4P62_P008183"; orig_transcript_id "gnl|WGS:JAAVVJ|G4P62_T008183"; product "supervillin-like"; transcript_biotype "mRNA"; exon_number "1";
CM025010.1	Genbank	exon	10925161	10925616	.	-	.	gene_id "G4P62_005013"; transcript_id "gnl|WGS:JAAVVJ|G4P62_T008183"; locus_tag "G4P62_005013"; note "transcript variant X3"; orig_protein_id "gnl|WGS:JAAVVJ|G4P62_P008183"; orig_transcript_id "gnl|WGS:JAAVVJ|G4P62_T008183"; product "supervillin-like"; transcript_biotype "mRNA"; exon_number "2";
CM025010.1	Genbank	exon	10920697	10920870	.	-	.	gene_id "G4P62_005013"; transcript_id "gnl|WGS:JAAVVJ|G4P62_T008183"; locus_tag "G4P62_005013"; note "transcript variant X3"; orig_protein_id "gnl|WGS:JAAVVJ|G4P62_P008183"; orig_transcript_id "gnl|WGS:JAAVVJ|G4P62_T008183"; product "supervillin-like"; transcript_biotype "mRNA"; exon_number "3";
CM025010.1	Genbank	exon	10920238	10920272	.	-	.	gene_id "G4P62_005013"; transcript_id "gnl|WGS:JAAVVJ|G4P62_T008183"; locus_tag "G4P62_005013"; note "transcript variant X3"; orig_protein_id "gnl|WGS:JAAVVJ|G4P62_P008183"; orig_transcript_id "gnl|WGS:JAAVVJ|G4P62_T008183"; product "supervillin-like"; transcript_biotype "mRNA"; exon_number "4";
CM025010.1	Genbank	exon	10913620	10913681	.	-	.	gene_id "G4P62_005013"; transcript_id "gnl|WGS:JAAVVJ|G4P62_T008183"; locus_tag "G4P62_005013"; note "transcript variant X3"; orig_protein_id "gnl|WGS:JAAVVJ|G4P62_P008183"; orig_transcript_id "gnl|WGS:JAAVVJ|G4P62_T008183"; product "supervillin-like"; transcript_biotype "mRNA"; exon_number "5";
CM025010.1	Genbank	exon	10911956	10912101	.	-	.	gene_id "G4P62_005013"; transcript_id "gnl|WGS:JAAVVJ|G4P62_T008183"; locus_tag "G4P62_005013"; note "transcript variant X3"; orig_protein_id "gnl|WGS:JAAVVJ|G4P62_P008183"; orig_transcript_id "gnl|WGS:JAAVVJ|G4P62_T008183"; product "supervillin-like"; transcript_biotype "mRNA"; exon_number "6";
CM025010.1	Genbank	exon	10911636	10911831	.	-	.	gene_id "G4P62_005013"; transcript_id "gnl|WGS:JAAVVJ|G4P62_T008183"; locus_tag "G4P62_005013"; note "transcript variant X3"; orig_protein_id "gnl|WGS:JAAVVJ|G4P62_P008183"; orig_transcript_id "gnl|WGS:JAAVVJ|G4P62_T008183"; product "supervillin-like"; transcript_biotype "mRNA"; exon_number "7";
CM025010.1	Genbank	exon	10910992	10911548	.	-	.	gene_id "G4P62_005013"; transcript_id "gnl|WGS:JAAVVJ|G4P62_T008183"; locus_tag "G4P62_005013"; note "transcript variant X3"; orig_protein_id "gnl|WGS:JAAVVJ|G4P62_P008183"; orig_transcript_id "gnl|WGS:JAAVVJ|G4P62_T008183"; product "supervillin-like"; transcript_biotype "mRNA"; exon_number "8";
CM025010.1	Genbank	exon	10910649	10910781	.	-	.	gene_id "G4P62_005013"; transcript_id "gnl|WGS:JAAVVJ|G4P62_T008183"; locus_tag "G4P62_005013"; note "transcript variant X3"; orig_protein_id "gnl|WGS:JAAVVJ|G4P62_P008183"; orig_transcript_id "gnl|WGS:JAAVVJ|G4P62_T008183"; product "supervillin-like"; transcript_biotype "mRNA"; exon_number "9";
CM025010.1	Genbank	exon	10898479	10898526	.	-	.	gene_id "G4P62_005013"; transcript_id "gnl|WGS:JAAVVJ|G4P62_T008183"; locus_tag "G4P62_005013"; note "transcript variant X3"; orig_protein_id "gnl|WGS:JAAVVJ|G4P62_P008183"; orig_transcript_id "gnl|WGS:JAAVVJ|G4P62_T008183"; product "supervillin-like"; transcript_biotype "mRNA"; exon_number "10";
CM025010.1	Genbank	exon	10898324	10898386	.	-	.	gene_id "G4P62_005013"; transcript_id "gnl|WGS:JAAVVJ|G4P62_T008183"; locus_tag "G4P62_005013"; note "transcript variant X3"; orig_protein_id "gnl|WGS:JAAVVJ|G4P62_P008183"; orig_transcript_id "gnl|WGS:JAAVVJ|G4P62_T008183"; product "supervillin-like"; transcript_biotype "mRNA"; exon_number "11";
CM025010.1	Genbank	exon	10897808	10897882	.	-	.	gene_id "G4P62_005013"; transcript_id "gnl|WGS:JAAVVJ|G4P62_T008183"; locus_tag "G4P62_005013"; note "transcript variant X3"; orig_protein_id "gnl|WGS:JAAVVJ|G4P62_P008183"; orig_transcript_id "gnl|WGS:JAAVVJ|G4P62_T008183"; product "supervillin-like"; transcript_biotype "mRNA"; exon_number "12";
CM025010.1	Genbank	exon	10897639	10897729	.	-	.	gene_id "G4P62_005013"; transcript_id "gnl|WGS:JAAVVJ|G4P62_T008183"; locus_tag "G4P62_005013"; note "transcript variant X3"; orig_protein_id "gnl|WGS:JAAVVJ|G4P62_P008183"; orig_transcript_id "gnl|WGS:JAAVVJ|G4P62_T008183"; product "supervillin-like"; transcript_biotype "mRNA"; exon_number "13";
CM025010.1	Genbank	exon	10897473	10897547	.	-	.	gene_id "G4P62_005013"; transcript_id "gnl|WGS:JAAVVJ|G4P62_T008183"; locus_tag "G4P62_005013"; note "transcript variant X3"; orig_protein_id "gnl|WGS:JAAVVJ|G4P62_P008183"; orig_transcript_id "gnl|WGS:JAAVVJ|G4P62_T008183"; product "supervillin-like"; transcript_biotype "mRNA"; exon_number "14";
CM025010.1	Genbank	exon	10897211	10897400	.	-	.	gene_id "G4P62_005013"; transcript_id "gnl|WGS:JAAVVJ|G4P62_T008183"; locus_tag "G4P62_005013"; note "transcript variant X3"; orig_protein_id "gnl|WGS:JAAVVJ|G4P62_P008183"; orig_transcript_id "gnl|WGS:JAAVVJ|G4P62_T008183"; product "supervillin-like"; transcript_biotype "mRNA"; exon_number "15";
CM025010.1	Genbank	exon	10894560	10894726	.	-	.	gene_id "G4P62_005013"; transcript_id "gnl|WGS:JAAVVJ|G4P62_T008183"; locus_tag "G4P62_005013"; note "transcript variant X3"; orig_protein_id "gnl|WGS:JAAVVJ|G4P62_P008183"; orig_transcript_id "gnl|WGS:JAAVVJ|G4P62_T008183"; product "supervillin-like"; transcript_biotype "mRNA"; exon_number "16";
CM025010.1	Genbank	exon	10894353	10894478	.	-	.	gene_id "G4P62_005013"; transcript_id "gnl|WGS:JAAVVJ|G4P62_T008183"; locus_tag "G4P62_005013"; note "transcript variant X3"; orig_protein_id "gnl|WGS:JAAVVJ|G4P62_P008183"; orig_transcript_id "gnl|WGS:JAAVVJ|G4P62_T008183"; product "supervillin-like"; transcript_biotype "mRNA"; exon_number "17";
CM025010.1	Genbank	exon	10894132	10894268	.	-	.	gene_id "G4P62_005013"; transcript_id "gnl|WGS:JAAVVJ|G4P62_T008183"; locus_tag "G4P62_005013"; note "transcript variant X3"; orig_protein_id "gnl|WGS:JAAVVJ|G4P62_P008183"; orig_transcript_id "gnl|WGS:JAAVVJ|G4P62_T008183"; product "supervillin-like"; transcript_biotype "mRNA"; exon_number "18";
CM025010.1	Genbank	exon	10893759	10893906	.	-	.	gene_id "G4P62_005013"; transcript_id "gnl|WGS:JAAVVJ|G4P62_T008183"; locus_tag "G4P62_005013"; note "transcript variant X3"; orig_protein_id "gnl|WGS:JAAVVJ|G4P62_P008183"; orig_transcript_id "gnl|WGS:JAAVVJ|G4P62_T008183"; product "supervillin-like"; transcript_biotype "mRNA"; exon_number "19";
CM025010.1	Genbank	exon	10892215	10892360	.	-	.	gene_id "G4P62_005013"; transcript_id "gnl|WGS:JAAVVJ|G4P62_T008183"; locus_tag "G4P62_005013"; note "transcript variant X3"; orig_protein_id "gnl|WGS:JAAVVJ|G4P62_P008183"; orig_transcript_id "gnl|WGS:JAAVVJ|G4P62_T008183"; product "supervillin-like"; transcript_biotype "mRNA"; exon_number "20";
CM025010.1	Genbank	exon	10891961	10892136	.	-	.	gene_id "G4P62_005013"; transcript_id "gnl|WGS:JAAVVJ|G4P62_T008183"; locus_tag "G4P62_005013"; note "transcript variant X3"; orig_protein_id "gnl|WGS:JAAVVJ|G4P62_P008183"; orig_transcript_id "gnl|WGS:JAAVVJ|G4P62_T008183"; product "supervillin-like"; transcript_biotype "mRNA"; exon_number "21";
CM025010.1	Genbank	exon	10886369	10886513	.	-	.	gene_id "G4P62_005013"; transcript_id "gnl|WGS:JAAVVJ|G4P62_T008183"; locus_tag "G4P62_005013"; note "transcript variant X3"; orig_protein_id "gnl|WGS:JAAVVJ|G4P62_P008183"; orig_transcript_id "gnl|WGS:JAAVVJ|G4P62_T008183"; product "supervillin-like"; transcript_biotype "mRNA"; exon_number "22";
CM025010.1	Genbank	exon	10885846	10886161	.	-	.	gene_id "G4P62_005013"; transcript_id "gnl|WGS:JAAVVJ|G4P62_T008183"; locus_tag "G4P62_005013"; note "transcript variant X3"; orig_protein_id "gnl|WGS:JAAVVJ|G4P62_P008183"; orig_transcript_id "gnl|WGS:JAAVVJ|G4P62_T008183"; product "supervillin-like"; transcript_biotype "mRNA"; exon_number "23";
CM025010.1	Genbank	exon	10885624	10885775	.	-	.	gene_id "G4P62_005013"; transcript_id "gnl|WGS:JAAVVJ|G4P62_T008183"; locus_tag "G4P62_005013"; note "transcript variant X3"; orig_protein_id "gnl|WGS:JAAVVJ|G4P62_P008183"; orig_transcript_id "gnl|WGS:JAAVVJ|G4P62_T008183"; product "supervillin-like"; transcript_biotype "mRNA"; exon_number "24";
CM025010.1	Genbank	exon	10882545	10882647	.	-	.	gene_id "G4P62_005013"; transcript_id "gnl|WGS:JAAVVJ|G4P62_T008183"; locus_tag "G4P62_005013"; note "transcript variant X3"; orig_protein_id "gnl|WGS:JAAVVJ|G4P62_P008183"; orig_transcript_id "gnl|WGS:JAAVVJ|G4P62_T008183"; product "supervillin-like"; transcript_biotype "mRNA"; exon_number "25";
CM025010.1	Genbank	exon	10882259	10882463	.	-	.	gene_id "G4P62_005013"; transcript_id "gnl|WGS:JAAVVJ|G4P62_T008183"; locus_tag "G4P62_005013"; note "transcript variant X3"; orig_protein_id "gnl|WGS:JAAVVJ|G4P62_P008183"; orig_transcript_id "gnl|WGS:JAAVVJ|G4P62_T008183"; product "supervillin-like"; transcript_biotype "mRNA"; exon_number "26";
CM025010.1	Genbank	exon	10882007	10882140	.	-	.	gene_id "G4P62_005013"; transcript_id "gnl|WGS:JAAVVJ|G4P62_T008183"; locus_tag "G4P62_005013"; note "transcript variant X3"; orig_protein_id "gnl|WGS:JAAVVJ|G4P62_P008183"; orig_transcript_id "gnl|WGS:JAAVVJ|G4P62_T008183"; product "supervillin-like"; transcript_biotype "mRNA"; exon_number "27";
CM025010.1	Genbank	exon	10881766	10881921	.	-	.	gene_id "G4P62_005013"; transcript_id "gnl|WGS:JAAVVJ|G4P62_T008183"; locus_tag "G4P62_005013"; note "transcript variant X3"; orig_protein_id "gnl|WGS:JAAVVJ|G4P62_P008183"; orig_transcript_id "gnl|WGS:JAAVVJ|G4P62_T008183"; product "supervillin-like"; transcript_biotype "mRNA"; exon_number "28";
CM025010.1	Genbank	exon	10881219	10881362	.	-	.	gene_id "G4P62_005013"; transcript_id "gnl|WGS:JAAVVJ|G4P62_T008183"; locus_tag "G4P62_005013"; note "transcript variant X3"; orig_protein_id "gnl|WGS:JAAVVJ|G4P62_P008183"; orig_transcript_id "gnl|WGS:JAAVVJ|G4P62_T008183"; product "supervillin-like"; transcript_biotype "mRNA"; exon_number "29";
CM025010.1	Genbank	exon	10881023	10881132	.	-	.	gene_id "G4P62_005013"; transcript_id "gnl|WGS:JAAVVJ|G4P62_T008183"; locus_tag "G4P62_005013"; note "transcript variant X3"; orig_protein_id "gnl|WGS:JAAVVJ|G4P62_P008183"; orig_transcript_id "gnl|WGS:JAAVVJ|G4P62_T008183"; product "supervillin-like"; transcript_biotype "mRNA"; exon_number "30";
CM025010.1	Genbank	exon	10878454	10878609	.	-	.	gene_id "G4P62_005013"; transcript_id "gnl|WGS:JAAVVJ|G4P62_T008183"; locus_tag "G4P62_005013"; note "transcript variant X3"; orig_protein_id "gnl|WGS:JAAVVJ|G4P62_P008183"; orig_transcript_id "gnl|WGS:JAAVVJ|G4P62_T008183"; product "supervillin-like"; transcript_biotype "mRNA"; exon_number "31";
CM025010.1	Genbank	exon	10877954	10878325	.	-	.	gene_id "G4P62_005013"; transcript_id "gnl|WGS:JAAVVJ|G4P62_T008183"; locus_tag "G4P62_005013"; note "transcript variant X3"; orig_protein_id "gnl|WGS:JAAVVJ|G4P62_P008183"; orig_transcript_id "gnl|WGS:JAAVVJ|G4P62_T008183"; product "supervillin-like"; transcript_biotype "mRNA"; exon_number "32";
CM025010.1	Genbank	CDS	10925161	10925423	.	-	0	gene_id "G4P62_005013"; transcript_id "gnl|WGS:JAAVVJ|G4P62_T008183"; gbkey "CDS"; locus_tag "G4P62_005013"; orig_transcript_id "gnl|WGS:JAAVVJ|G4P62_T008183"; product "transcript variant X3"; protein_id "KAF7225870.1"; exon_number "2";
CM025010.1	Genbank	CDS	10920697	10920870	.	-	1	gene_id "G4P62_005013"; transcript_id "gnl|WGS:JAAVVJ|G4P62_T008183"; gbkey "CDS"; locus_tag "G4P62_005013"; orig_transcript_id "gnl|WGS:JAAVVJ|G4P62_T008183"; product "transcript variant X3"; protein_id "KAF7225870.1"; exon_number "3";
CM025010.1	Genbank	CDS	10920238	10920272	.	-	1	gene_id "G4P62_005013"; transcript_id "gnl|WGS:JAAVVJ|G4P62_T008183"; gbkey "CDS"; locus_tag "G4P62_005013"; orig_transcript_id "gnl|WGS:JAAVVJ|G4P62_T008183"; product "transcript variant X3"; protein_id "KAF7225870.1"; exon_number "4";
CM025010.1	Genbank	CDS	10913620	10913681	.	-	2	gene_id "G4P62_005013"; transcript_id "gnl|WGS:JAAVVJ|G4P62_T008183"; gbkey "CDS"; locus_tag "G4P62_005013"; orig_transcript_id "gnl|WGS:JAAVVJ|G4P62_T008183"; product "transcript variant X3"; protein_id "KAF7225870.1"; exon_number "5";
CM025010.1	Genbank	CDS	10911956	10912101	.	-	0	gene_id "G4P62_005013"; transcript_id "gnl|WGS:JAAVVJ|G4P62_T008183"; gbkey "CDS"; locus_tag "G4P62_005013"; orig_transcript_id "gnl|WGS:JAAVVJ|G4P62_T008183"; product "transcript variant X3"; protein_id "KAF7225870.1"; exon_number "6";
CM025010.1	Genbank	CDS	10911636	10911831	.	-	1	gene_id "G4P62_005013"; transcript_id "gnl|WGS:JAAVVJ|G4P62_T008183"; gbkey "CDS"; locus_tag "G4P62_005013"; orig_transcript_id "gnl|WGS:JAAVVJ|G4P62_T008183"; product "transcript variant X3"; protein_id "KAF7225870.1"; exon_number "7";
CM025010.1	Genbank	CDS	10910992	10911548	.	-	0	gene_id "G4P62_005013"; transcript_id "gnl|WGS:JAAVVJ|G4P62_T008183"; gbkey "CDS"; locus_tag "G4P62_005013"; orig_transcript_id "gnl|WGS:JAAVVJ|G4P62_T008183"; product "transcript variant X3"; protein_id "KAF7225870.1"; exon_number "8";
CM025010.1	Genbank	CDS	10910649	10910781	.	-	1	gene_id "G4P62_005013"; transcript_id "gnl|WGS:JAAVVJ|G4P62_T008183"; gbkey "CDS"; locus_tag "G4P62_005013"; orig_transcript_id "gnl|WGS:JAAVVJ|G4P62_T008183"; product "transcript variant X3"; protein_id "KAF7225870.1"; exon_number "9";
CM025010.1	Genbank	CDS	10898479	10898526	.	-	0	gene_id "G4P62_005013"; transcript_id "gnl|WGS:JAAVVJ|G4P62_T008183"; gbkey "CDS"; locus_tag "G4P62_005013"; orig_transcript_id "gnl|WGS:JAAVVJ|G4P62_T008183"; product "transcript variant X3"; protein_id "KAF7225870.1"; exon_number "10";
CM025010.1	Genbank	CDS	10898324	10898386	.	-	0	gene_id "G4P62_005013"; transcript_id "gnl|WGS:JAAVVJ|G4P62_T008183"; gbkey "CDS"; locus_tag "G4P62_005013"; orig_transcript_id "gnl|WGS:JAAVVJ|G4P62_T008183"; product "transcript variant X3"; protein_id "KAF7225870.1"; exon_number "11";
CM025010.1	Genbank	CDS	10897808	10897882	.	-	0	gene_id "G4P62_005013"; transcript_id "gnl|WGS:JAAVVJ|G4P62_T008183"; gbkey "CDS"; locus_tag "G4P62_005013"; orig_transcript_id "gnl|WGS:JAAVVJ|G4P62_T008183"; product "transcript variant X3"; protein_id "KAF7225870.1"; exon_number "12";
CM025010.1	Genbank	CDS	10897639	10897729	.	-	0	gene_id "G4P62_005013"; transcript_id "gnl|WGS:JAAVVJ|G4P62_T008183"; gbkey "CDS"; locus_tag "G4P62_005013"; orig_transcript_id "gnl|WGS:JAAVVJ|G4P62_T008183"; product "transcript variant X3"; protein_id "KAF7225870.1"; exon_number "13";
CM025010.1	Genbank	CDS	10897473	10897547	.	-	2	gene_id "G4P62_005013"; transcript_id "gnl|WGS:JAAVVJ|G4P62_T008183"; gbkey "CDS"; locus_tag "G4P62_005013"; orig_transcript_id "gnl|WGS:JAAVVJ|G4P62_T008183"; product "transcript variant X3"; protein_id "KAF7225870.1"; exon_number "14";
CM025010.1	Genbank	CDS	10897211	10897400	.	-	2	gene_id "G4P62_005013"; transcript_id "gnl|WGS:JAAVVJ|G4P62_T008183"; gbkey "CDS"; locus_tag "G4P62_005013"; orig_transcript_id "gnl|WGS:JAAVVJ|G4P62_T008183"; product "transcript variant X3"; protein_id "KAF7225870.1"; exon_number "15";
CM025010.1	Genbank	CDS	10894560	10894726	.	-	1	gene_id "G4P62_005013"; transcript_id "gnl|WGS:JAAVVJ|G4P62_T008183"; gbkey "CDS"; locus_tag "G4P62_005013"; orig_transcript_id "gnl|WGS:JAAVVJ|G4P62_T008183"; product "transcript variant X3"; protein_id "KAF7225870.1"; exon_number "16";
CM025010.1	Genbank	CDS	10894353	10894478	.	-	2	gene_id "G4P62_005013"; transcript_id "gnl|WGS:JAAVVJ|G4P62_T008183"; gbkey "CDS"; locus_tag "G4P62_005013"; orig_transcript_id "gnl|WGS:JAAVVJ|G4P62_T008183"; product "transcript variant X3"; protein_id "KAF7225870.1"; exon_number "17";
CM025010.1	Genbank	CDS	10894132	10894268	.	-	2	gene_id "G4P62_005013"; transcript_id "gnl|WGS:JAAVVJ|G4P62_T008183"; gbkey "CDS"; locus_tag "G4P62_005013"; orig_transcript_id "gnl|WGS:JAAVVJ|G4P62_T008183"; product "transcript variant X3"; protein_id "KAF7225870.1"; exon_number "18";
CM025010.1	Genbank	CDS	10893759	10893906	.	-	0	gene_id "G4P62_005013"; transcript_id "gnl|WGS:JAAVVJ|G4P62_T008183"; gbkey "CDS"; locus_tag "G4P62_005013"; orig_transcript_id "gnl|WGS:JAAVVJ|G4P62_T008183"; product "transcript variant X3"; protein_id "KAF7225870.1"; exon_number "19";
CM025010.1	Genbank	CDS	10892215	10892360	.	-	2	gene_id "G4P62_005013"; transcript_id "gnl|WGS:JAAVVJ|G4P62_T008183"; gbkey "CDS"; locus_tag "G4P62_005013"; orig_transcript_id "gnl|WGS:JAAVVJ|G4P62_T008183"; product "transcript variant X3"; protein_id "KAF7225870.1"; exon_number "20";
CM025010.1	Genbank	CDS	10891961	10892136	.	-	0	gene_id "G4P62_005013"; transcript_id "gnl|WGS:JAAVVJ|G4P62_T008183"; gbkey "CDS"; locus_tag "G4P62_005013"; orig_transcript_id "gnl|WGS:JAAVVJ|G4P62_T008183"; product "transcript variant X3"; protein_id "KAF7225870.1"; exon_number "21";
CM025010.1	Genbank	CDS	10886369	10886513	.	-	1	gene_id "G4P62_005013"; transcript_id "gnl|WGS:JAAVVJ|G4P62_T008183"; gbkey "CDS"; locus_tag "G4P62_005013"; orig_transcript_id "gnl|WGS:JAAVVJ|G4P62_T008183"; product "transcript variant X3"; protein_id "KAF7225870.1"; exon_number "22";
CM025010.1	Genbank	CDS	10885846	10886161	.	-	0	gene_id "G4P62_005013"; transcript_id "gnl|WGS:JAAVVJ|G4P62_T008183"; gbkey "CDS"; locus_tag "G4P62_005013"; orig_transcript_id "gnl|WGS:JAAVVJ|G4P62_T008183"; product "transcript variant X3"; protein_id "KAF7225870.1"; exon_number "23";
CM025010.1	Genbank	CDS	10885624	10885775	.	-	2	gene_id "G4P62_005013"; transcript_id "gnl|WGS:JAAVVJ|G4P62_T008183"; gbkey "CDS"; locus_tag "G4P62_005013"; orig_transcript_id "gnl|WGS:JAAVVJ|G4P62_T008183"; product "transcript variant X3"; protein_id "KAF7225870.1"; exon_number "24";
CM025010.1	Genbank	CDS	10882545	10882647	.	-	0	gene_id "G4P62_005013"; transcript_id "gnl|WGS:JAAVVJ|G4P62_T008183"; gbkey "CDS"; locus_tag "G4P62_005013"; orig_transcript_id "gnl|WGS:JAAVVJ|G4P62_T008183"; product "transcript variant X3"; protein_id "KAF7225870.1"; exon_number "25";
CM025010.1	Genbank	CDS	10882259	10882463	.	-	2	gene_id "G4P62_005013"; transcript_id "gnl|WGS:JAAVVJ|G4P62_T008183"; gbkey "CDS"; locus_tag "G4P62_005013"; orig_transcript_id "gnl|WGS:JAAVVJ|G4P62_T008183"; product "transcript variant X3"; protein_id "KAF7225870.1"; exon_number "26";
CM025010.1	Genbank	CDS	10882007	10882140	.	-	1	gene_id "G4P62_005013"; transcript_id "gnl|WGS:JAAVVJ|G4P62_T008183"; gbkey "CDS"; locus_tag "G4P62_005013"; orig_transcript_id "gnl|WGS:JAAVVJ|G4P62_T008183"; product "transcript variant X3"; protein_id "KAF7225870.1"; exon_number "27";
CM025010.1	Genbank	CDS	10881766	10881921	.	-	2	gene_id "G4P62_005013"; transcript_id "gnl|WGS:JAAVVJ|G4P62_T008183"; gbkey "CDS"; locus_tag "G4P62_005013"; orig_transcript_id "gnl|WGS:JAAVVJ|G4P62_T008183"; product "transcript variant X3"; protein_id "KAF7225870.1"; exon_number "28";
CM025010.1	Genbank	CDS	10881219	10881362	.	-	2	gene_id "G4P62_005013"; transcript_id "gnl|WGS:JAAVVJ|G4P62_T008183"; gbkey "CDS"; locus_tag "G4P62_005013"; orig_transcript_id "gnl|WGS:JAAVVJ|G4P62_T008183"; product "transcript variant X3"; protein_id "KAF7225870.1"; exon_number "29";
CM025010.1	Genbank	CDS	10881023	10881132	.	-	2	gene_id "G4P62_005013"; transcript_id "gnl|WGS:JAAVVJ|G4P62_T008183"; gbkey "CDS"; locus_tag "G4P62_005013"; orig_transcript_id "gnl|WGS:JAAVVJ|G4P62_T008183"; product "transcript variant X3"; protein_id "KAF7225870.1"; exon_number "30";
CM025010.1	Genbank	CDS	10878454	10878609	.	-	0	gene_id "G4P62_005013"; transcript_id "gnl|WGS:JAAVVJ|G4P62_T008183"; gbkey "CDS"; locus_tag "G4P62_005013"; orig_transcript_id "gnl|WGS:JAAVVJ|G4P62_T008183"; product "transcript variant X3"; protein_id "KAF7225870.1"; exon_number "31";
CM025010.1	Genbank	CDS	10878239	10878325	.	-	0	gene_id "G4P62_005013"; transcript_id "gnl|WGS:JAAVVJ|G4P62_T008183"; gbkey "CDS"; locus_tag "G4P62_005013"; orig_transcript_id "gnl|WGS:JAAVVJ|G4P62_T008183"; product "transcript variant X3"; protein_id "KAF7225870.1"; exon_number "32";
CM025010.1	Genbank	start_codon	10925421	10925423	.	-	0	gene_id "G4P62_005013"; transcript_id "gnl|WGS:JAAVVJ|G4P62_T008183"; gbkey "CDS"; locus_tag "G4P62_005013"; orig_transcript_id "gnl|WGS:JAAVVJ|G4P62_T008183"; product "transcript variant X3"; protein_id "KAF7225870.1"; exon_number "2";
CM025010.1	Genbank	stop_codon	10878236	10878238	.	-	0	gene_id "G4P62_005013"; transcript_id "gnl|WGS:JAAVVJ|G4P62_T008183"; gbkey "CDS"; locus_tag "G4P62_005013"; orig_transcript_id "gnl|WGS:JAAVVJ|G4P62_T008183"; product "transcript variant X3"; protein_id "KAF7225870.1"; exon_number "32";
CM025010.1	Genbank	transcript	10877954	10928677	.	-	.	gene_id "G4P62_005013"; transcript_id "gnl|WGS:JAAVVJ|G4P62_T008184"; gbkey "mRNA"; locus_tag "G4P62_005013"; note "transcript variant X1"; orig_protein_id "gnl|WGS:JAAVVJ|G4P62_P008184"; orig_transcript_id "gnl|WGS:JAAVVJ|G4P62_T008184"; product "supervillin-like"; transcript_biotype "mRNA";
CM025010.1	Genbank	exon	10928526	10928677	.	-	.	gene_id "G4P62_005013"; transcript_id "gnl|WGS:JAAVVJ|G4P62_T008184"; locus_tag "G4P62_005013"; note "transcript variant X1"; orig_protein_id "gnl|WGS:JAAVVJ|G4P62_P008184"; orig_transcript_id "gnl|WGS:JAAVVJ|G4P62_T008184"; product "supervillin-like"; transcript_biotype "mRNA"; exon_number "1";
CM025010.1	Genbank	exon	10925161	10925616	.	-	.	gene_id "G4P62_005013"; transcript_id "gnl|WGS:JAAVVJ|G4P62_T008184"; locus_tag "G4P62_005013"; note "transcript variant X1"; orig_protein_id "gnl|WGS:JAAVVJ|G4P62_P008184"; orig_transcript_id "gnl|WGS:JAAVVJ|G4P62_T008184"; product "supervillin-like"; transcript_biotype "mRNA"; exon_number "2";
CM025010.1	Genbank	exon	10920697	10920870	.	-	.	gene_id "G4P62_005013"; transcript_id "gnl|WGS:JAAVVJ|G4P62_T008184"; locus_tag "G4P62_005013"; note "transcript variant X1"; orig_protein_id "gnl|WGS:JAAVVJ|G4P62_P008184"; orig_transcript_id "gnl|WGS:JAAVVJ|G4P62_T008184"; product "supervillin-like"; transcript_biotype "mRNA"; exon_number "3";
CM025010.1	Genbank	exon	10920238	10920272	.	-	.	gene_id "G4P62_005013"; transcript_id "gnl|WGS:JAAVVJ|G4P62_T008184"; locus_tag "G4P62_005013"; note "transcript variant X1"; orig_protein_id "gnl|WGS:JAAVVJ|G4P62_P008184"; orig_transcript_id "gnl|WGS:JAAVVJ|G4P62_T008184"; product "supervillin-like"; transcript_biotype "mRNA"; exon_number "4";
CM025010.1	Genbank	exon	10913620	10913681	.	-	.	gene_id "G4P62_005013"; transcript_id "gnl|WGS:JAAVVJ|G4P62_T008184"; locus_tag "G4P62_005013"; note "transcript variant X1"; orig_protein_id "gnl|WGS:JAAVVJ|G4P62_P008184"; orig_transcript_id "gnl|WGS:JAAVVJ|G4P62_T008184"; product "supervillin-like"; transcript_biotype "mRNA"; exon_number "5";
CM025010.1	Genbank	exon	10911956	10912101	.	-	.	gene_id "G4P62_005013"; transcript_id "gnl|WGS:JAAVVJ|G4P62_T008184"; locus_tag "G4P62_005013"; note "transcript variant X1"; orig_protein_id "gnl|WGS:JAAVVJ|G4P62_P008184"; orig_transcript_id "gnl|WGS:JAAVVJ|G4P62_T008184"; product "supervillin-like"; transcript_biotype "mRNA"; exon_number "6";
CM025010.1	Genbank	exon	10911627	10911831	.	-	.	gene_id "G4P62_005013"; transcript_id "gnl|WGS:JAAVVJ|G4P62_T008184"; locus_tag "G4P62_005013"; note "transcript variant X1"; orig_protein_id "gnl|WGS:JAAVVJ|G4P62_P008184"; orig_transcript_id "gnl|WGS:JAAVVJ|G4P62_T008184"; product "supervillin-like"; transcript_biotype "mRNA"; exon_number "7";
CM025010.1	Genbank	exon	10910992	10911548	.	-	.	gene_id "G4P62_005013"; transcript_id "gnl|WGS:JAAVVJ|G4P62_T008184"; locus_tag "G4P62_005013"; note "transcript variant X1"; orig_protein_id "gnl|WGS:JAAVVJ|G4P62_P008184"; orig_transcript_id "gnl|WGS:JAAVVJ|G4P62_T008184"; product "supervillin-like"; transcript_biotype "mRNA"; exon_number "8";
CM025010.1	Genbank	exon	10910649	10910781	.	-	.	gene_id "G4P62_005013"; transcript_id "gnl|WGS:JAAVVJ|G4P62_T008184"; locus_tag "G4P62_005013"; note "transcript variant X1"; orig_protein_id "gnl|WGS:JAAVVJ|G4P62_P008184"; orig_transcript_id "gnl|WGS:JAAVVJ|G4P62_T008184"; product "supervillin-like"; transcript_biotype "mRNA"; exon_number "9";
CM025010.1	Genbank	exon	10898479	10898526	.	-	.	gene_id "G4P62_005013"; transcript_id "gnl|WGS:JAAVVJ|G4P62_T008184"; locus_tag "G4P62_005013"; note "transcript variant X1"; orig_protein_id "gnl|WGS:JAAVVJ|G4P62_P008184"; orig_transcript_id "gnl|WGS:JAAVVJ|G4P62_T008184"; product "supervillin-like"; transcript_biotype "mRNA"; exon_number "10";
CM025010.1	Genbank	exon	10898324	10898386	.	-	.	gene_id "G4P62_005013"; transcript_id "gnl|WGS:JAAVVJ|G4P62_T008184"; locus_tag "G4P62_005013"; note "transcript variant X1"; orig_protein_id "gnl|WGS:JAAVVJ|G4P62_P008184"; orig_transcript_id "gnl|WGS:JAAVVJ|G4P62_T008184"; product "supervillin-like"; transcript_biotype "mRNA"; exon_number "11";
CM025010.1	Genbank	exon	10897808	10897882	.	-	.	gene_id "G4P62_005013"; transcript_id "gnl|WGS:JAAVVJ|G4P62_T008184"; locus_tag "G4P62_005013"; note "transcript variant X1"; orig_protein_id "gnl|WGS:JAAVVJ|G4P62_P008184"; orig_transcript_id "gnl|WGS:JAAVVJ|G4P62_T008184"; product "supervillin-like"; transcript_biotype "mRNA"; exon_number "12";
CM025010.1	Genbank	exon	10897639	10897729	.	-	.	gene_id "G4P62_005013"; transcript_id "gnl|WGS:JAAVVJ|G4P62_T008184"; locus_tag "G4P62_005013"; note "transcript variant X1"; orig_protein_id "gnl|WGS:JAAVVJ|G4P62_P008184"; orig_transcript_id "gnl|WGS:JAAVVJ|G4P62_T008184"; product "supervillin-like"; transcript_biotype "mRNA"; exon_number "13";
CM025010.1	Genbank	exon	10897473	10897547	.	-	.	gene_id "G4P62_005013"; transcript_id "gnl|WGS:JAAVVJ|G4P62_T008184"; locus_tag "G4P62_005013"; note "transcript variant X1"; orig_protein_id "gnl|WGS:JAAVVJ|G4P62_P008184"; orig_transcript_id "gnl|WGS:JAAVVJ|G4P62_T008184"; product "supervillin-like"; transcript_biotype "mRNA"; exon_number "14";
CM025010.1	Genbank	exon	10897211	10897400	.	-	.	gene_id "G4P62_005013"; transcript_id "gnl|WGS:JAAVVJ|G4P62_T008184"; locus_tag "G4P62_005013"; note "transcript variant X1"; orig_protein_id "gnl|WGS:JAAVVJ|G4P62_P008184"; orig_transcript_id "gnl|WGS:JAAVVJ|G4P62_T008184"; product "supervillin-like"; transcript_biotype "mRNA"; exon_number "15";
CM025010.1	Genbank	exon	10894560	10894726	.	-	.	gene_id "G4P62_005013"; transcript_id "gnl|WGS:JAAVVJ|G4P62_T008184"; locus_tag "G4P62_005013"; note "transcript variant X1"; orig_protein_id "gnl|WGS:JAAVVJ|G4P62_P008184"; orig_transcript_id "gnl|WGS:JAAVVJ|G4P62_T008184"; product "supervillin-like"; transcript_biotype "mRNA"; exon_number "16";
CM025010.1	Genbank	exon	10894353	10894478	.	-	.	gene_id "G4P62_005013"; transcript_id "gnl|WGS:JAAVVJ|G4P62_T008184"; locus_tag "G4P62_005013"; note "transcript variant X1"; orig_protein_id "gnl|WGS:JAAVVJ|G4P62_P008184"; orig_transcript_id "gnl|WGS:JAAVVJ|G4P62_T008184"; product "supervillin-like"; transcript_biotype "mRNA"; exon_number "17";
CM025010.1	Genbank	exon	10894132	10894268	.	-	.	gene_id "G4P62_005013"; transcript_id "gnl|WGS:JAAVVJ|G4P62_T008184"; locus_tag "G4P62_005013"; note "transcript variant X1"; orig_protein_id "gnl|WGS:JAAVVJ|G4P62_P008184"; orig_transcript_id "gnl|WGS:JAAVVJ|G4P62_T008184"; product "supervillin-like"; transcript_biotype "mRNA"; exon_number "18";
CM025010.1	Genbank	exon	10893759	10893906	.	-	.	gene_id "G4P62_005013"; transcript_id "gnl|WGS:JAAVVJ|G4P62_T008184"; locus_tag "G4P62_005013"; note "transcript variant X1"; orig_protein_id "gnl|WGS:JAAVVJ|G4P62_P008184"; orig_transcript_id "gnl|WGS:JAAVVJ|G4P62_T008184"; product "supervillin-like"; transcript_biotype "mRNA"; exon_number "19";
CM025010.1	Genbank	exon	10892215	10892360	.	-	.	gene_id "G4P62_005013"; transcript_id "gnl|WGS:JAAVVJ|G4P62_T008184"; locus_tag "G4P62_005013"; note "transcript variant X1"; orig_protein_id "gnl|WGS:JAAVVJ|G4P62_P008184"; orig_transcript_id "gnl|WGS:JAAVVJ|G4P62_T008184"; product "supervillin-like"; transcript_biotype "mRNA"; exon_number "20";
CM025010.1	Genbank	exon	10891961	10892136	.	-	.	gene_id "G4P62_005013"; transcript_id "gnl|WGS:JAAVVJ|G4P62_T008184"; locus_tag "G4P62_005013"; note "transcript variant X1"; orig_protein_id "gnl|WGS:JAAVVJ|G4P62_P008184"; orig_transcript_id "gnl|WGS:JAAVVJ|G4P62_T008184"; product "supervillin-like"; transcript_biotype "mRNA"; exon_number "21";
CM025010.1	Genbank	exon	10886369	10886513	.	-	.	gene_id "G4P62_005013"; transcript_id "gnl|WGS:JAAVVJ|G4P62_T008184"; locus_tag "G4P62_005013"; note "transcript variant X1"; orig_protein_id "gnl|WGS:JAAVVJ|G4P62_P008184"; orig_transcript_id "gnl|WGS:JAAVVJ|G4P62_T008184"; product "supervillin-like"; transcript_biotype "mRNA"; exon_number "22";
CM025010.1	Genbank	exon	10885846	10886161	.	-	.	gene_id "G4P62_005013"; transcript_id "gnl|WGS:JAAVVJ|G4P62_T008184"; locus_tag "G4P62_005013"; note "transcript variant X1"; orig_protein_id "gnl|WGS:JAAVVJ|G4P62_P008184"; orig_transcript_id "gnl|WGS:JAAVVJ|G4P62_T008184"; product "supervillin-like"; transcript_biotype "mRNA"; exon_number "23";
CM025010.1	Genbank	exon	10885624	10885775	.	-	.	gene_id "G4P62_005013"; transcript_id "gnl|WGS:JAAVVJ|G4P62_T008184"; locus_tag "G4P62_005013"; note "transcript variant X1"; orig_protein_id "gnl|WGS:JAAVVJ|G4P62_P008184"; orig_transcript_id "gnl|WGS:JAAVVJ|G4P62_T008184"; product "supervillin-like"; transcript_biotype "mRNA"; exon_number "24";
CM025010.1	Genbank	exon	10882545	10882647	.	-	.	gene_id "G4P62_005013"; transcript_id "gnl|WGS:JAAVVJ|G4P62_T008184"; locus_tag "G4P62_005013"; note "transcript variant X1"; orig_protein_id "gnl|WGS:JAAVVJ|G4P62_P008184"; orig_transcript_id "gnl|WGS:JAAVVJ|G4P62_T008184"; product "supervillin-like"; transcript_biotype "mRNA"; exon_number "25";
CM025010.1	Genbank	exon	10882259	10882463	.	-	.	gene_id "G4P62_005013"; transcript_id "gnl|WGS:JAAVVJ|G4P62_T008184"; locus_tag "G4P62_005013"; note "transcript variant X1"; orig_protein_id "gnl|WGS:JAAVVJ|G4P62_P008184"; orig_transcript_id "gnl|WGS:JAAVVJ|G4P62_T008184"; product "supervillin-like"; transcript_biotype "mRNA"; exon_number "26";
CM025010.1	Genbank	exon	10882007	10882140	.	-	.	gene_id "G4P62_005013"; transcript_id "gnl|WGS:JAAVVJ|G4P62_T008184"; locus_tag "G4P62_005013"; note "transcript variant X1"; orig_protein_id "gnl|WGS:JAAVVJ|G4P62_P008184"; orig_transcript_id "gnl|WGS:JAAVVJ|G4P62_T008184"; product "supervillin-like"; transcript_biotype "mRNA"; exon_number "27";
CM025010.1	Genbank	exon	10881766	10881921	.	-	.	gene_id "G4P62_005013"; transcript_id "gnl|WGS:JAAVVJ|G4P62_T008184"; locus_tag "G4P62_005013"; note "transcript variant X1"; orig_protein_id "gnl|WGS:JAAVVJ|G4P62_P008184"; orig_transcript_id "gnl|WGS:JAAVVJ|G4P62_T008184"; product "supervillin-like"; transcript_biotype "mRNA"; exon_number "28";
CM025010.1	Genbank	exon	10881219	10881362	.	-	.	gene_id "G4P62_005013"; transcript_id "gnl|WGS:JAAVVJ|G4P62_T008184"; locus_tag "G4P62_005013"; note "transcript variant X1"; orig_protein_id "gnl|WGS:JAAVVJ|G4P62_P008184"; orig_transcript_id "gnl|WGS:JAAVVJ|G4P62_T008184"; product "supervillin-like"; transcript_biotype "mRNA"; exon_number "29";
CM025010.1	Genbank	exon	10881023	10881132	.	-	.	gene_id "G4P62_005013"; transcript_id "gnl|WGS:JAAVVJ|G4P62_T008184"; locus_tag "G4P62_005013"; note "transcript variant X1"; orig_protein_id "gnl|WGS:JAAVVJ|G4P62_P008184"; orig_transcript_id "gnl|WGS:JAAVVJ|G4P62_T008184"; product "supervillin-like"; transcript_biotype "mRNA"; exon_number "30";
CM025010.1	Genbank	exon	10878454	10878609	.	-	.	gene_id "G4P62_005013"; transcript_id "gnl|WGS:JAAVVJ|G4P62_T008184"; locus_tag "G4P62_005013"; note "transcript variant X1"; orig_protein_id "gnl|WGS:JAAVVJ|G4P62_P008184"; orig_transcript_id "gnl|WGS:JAAVVJ|G4P62_T008184"; product "supervillin-like"; transcript_biotype "mRNA"; exon_number "31";
CM025010.1	Genbank	exon	10877954	10878325	.	-	.	gene_id "G4P62_005013"; transcript_id "gnl|WGS:JAAVVJ|G4P62_T008184"; locus_tag "G4P62_005013"; note "transcript variant X1"; orig_protein_id "gnl|WGS:JAAVVJ|G4P62_P008184"; orig_transcript_id "gnl|WGS:JAAVVJ|G4P62_T008184"; product "supervillin-like"; transcript_biotype "mRNA"; exon_number "32";
CM025010.1	Genbank	CDS	10925161	10925423	.	-	0	gene_id "G4P62_005013"; transcript_id "gnl|WGS:JAAVVJ|G4P62_T008184"; gbkey "CDS"; locus_tag "G4P62_005013"; orig_transcript_id "gnl|WGS:JAAVVJ|G4P62_T008184"; product "transcript variant X1"; protein_id "KAF7225871.1"; exon_number "2";
CM025010.1	Genbank	CDS	10920697	10920870	.	-	1	gene_id "G4P62_005013"; transcript_id "gnl|WGS:JAAVVJ|G4P62_T008184"; gbkey "CDS"; locus_tag "G4P62_005013"; orig_transcript_id "gnl|WGS:JAAVVJ|G4P62_T008184"; product "transcript variant X1"; protein_id "KAF7225871.1"; exon_number "3";
CM025010.1	Genbank	CDS	10920238	10920272	.	-	1	gene_id "G4P62_005013"; transcript_id "gnl|WGS:JAAVVJ|G4P62_T008184"; gbkey "CDS"; locus_tag "G4P62_005013"; orig_transcript_id "gnl|WGS:JAAVVJ|G4P62_T008184"; product "transcript variant X1"; protein_id "KAF7225871.1"; exon_number "4";
CM025010.1	Genbank	CDS	10913620	10913681	.	-	2	gene_id "G4P62_005013"; transcript_id "gnl|WGS:JAAVVJ|G4P62_T008184"; gbkey "CDS"; locus_tag "G4P62_005013"; orig_transcript_id "gnl|WGS:JAAVVJ|G4P62_T008184"; product "transcript variant X1"; protein_id "KAF7225871.1"; exon_number "5";
CM025010.1	Genbank	CDS	10911956	10912101	.	-	0	gene_id "G4P62_005013"; transcript_id "gnl|WGS:JAAVVJ|G4P62_T008184"; gbkey "CDS"; locus_tag "G4P62_005013"; orig_transcript_id "gnl|WGS:JAAVVJ|G4P62_T008184"; product "transcript variant X1"; protein_id "KAF7225871.1"; exon_number "6";
CM025010.1	Genbank	CDS	10911627	10911831	.	-	1	gene_id "G4P62_005013"; transcript_id "gnl|WGS:JAAVVJ|G4P62_T008184"; gbkey "CDS"; locus_tag "G4P62_005013"; orig_transcript_id "gnl|WGS:JAAVVJ|G4P62_T008184"; product "transcript variant X1"; protein_id "KAF7225871.1"; exon_number "7";
CM025010.1	Genbank	CDS	10910992	10911548	.	-	0	gene_id "G4P62_005013"; transcript_id "gnl|WGS:JAAVVJ|G4P62_T008184"; gbkey "CDS"; locus_tag "G4P62_005013"; orig_transcript_id "gnl|WGS:JAAVVJ|G4P62_T008184"; product "transcript variant X1"; protein_id "KAF7225871.1"; exon_number "8";
CM025010.1	Genbank	CDS	10910649	10910781	.	-	1	gene_id "G4P62_005013"; transcript_id "gnl|WGS:JAAVVJ|G4P62_T008184"; gbkey "CDS"; locus_tag "G4P62_005013"; orig_transcript_id "gnl|WGS:JAAVVJ|G4P62_T008184"; product "transcript variant X1"; protein_id "KAF7225871.1"; exon_number "9";
CM025010.1	Genbank	CDS	10898479	10898526	.	-	0	gene_id "G4P62_005013"; transcript_id "gnl|WGS:JAAVVJ|G4P62_T008184"; gbkey "CDS"; locus_tag "G4P62_005013"; orig_transcript_id "gnl|WGS:JAAVVJ|G4P62_T008184"; product "transcript variant X1"; protein_id "KAF7225871.1"; exon_number "10";
CM025010.1	Genbank	CDS	10898324	10898386	.	-	0	gene_id "G4P62_005013"; transcript_id "gnl|WGS:JAAVVJ|G4P62_T008184"; gbkey "CDS"; locus_tag "G4P62_005013"; orig_transcript_id "gnl|WGS:JAAVVJ|G4P62_T008184"; product "transcript variant X1"; protein_id "KAF7225871.1"; exon_number "11";
CM025010.1	Genbank	CDS	10897808	10897882	.	-	0	gene_id "G4P62_005013"; transcript_id "gnl|WGS:JAAVVJ|G4P62_T008184"; gbkey "CDS"; locus_tag "G4P62_005013"; orig_transcript_id "gnl|WGS:JAAVVJ|G4P62_T008184"; product "transcript variant X1"; protein_id "KAF7225871.1"; exon_number "12";
CM025010.1	Genbank	CDS	10897639	10897729	.	-	0	gene_id "G4P62_005013"; transcript_id "gnl|WGS:JAAVVJ|G4P62_T008184"; gbkey "CDS"; locus_tag "G4P62_005013"; orig_transcript_id "gnl|WGS:JAAVVJ|G4P62_T008184"; product "transcript variant X1"; protein_id "KAF7225871.1"; exon_number "13";
CM025010.1	Genbank	CDS	10897473	10897547	.	-	2	gene_id "G4P62_005013"; transcript_id "gnl|WGS:JAAVVJ|G4P62_T008184"; gbkey "CDS"; locus_tag "G4P62_005013"; orig_transcript_id "gnl|WGS:JAAVVJ|G4P62_T008184"; product "transcript variant X1"; protein_id "KAF7225871.1"; exon_number "14";
CM025010.1	Genbank	CDS	10897211	10897400	.	-	2	gene_id "G4P62_005013"; transcript_id "gnl|WGS:JAAVVJ|G4P62_T008184"; gbkey "CDS"; locus_tag "G4P62_005013"; orig_transcript_id "gnl|WGS:JAAVVJ|G4P62_T008184"; product "transcript variant X1"; protein_id "KAF7225871.1"; exon_number "15";
CM025010.1	Genbank	CDS	10894560	10894726	.	-	1	gene_id "G4P62_005013"; transcript_id "gnl|WGS:JAAVVJ|G4P62_T008184"; gbkey "CDS"; locus_tag "G4P62_005013"; orig_transcript_id "gnl|WGS:JAAVVJ|G4P62_T008184"; product "transcript variant X1"; protein_id "KAF7225871.1"; exon_number "16";
CM025010.1	Genbank	CDS	10894353	10894478	.	-	2	gene_id "G4P62_005013"; transcript_id "gnl|WGS:JAAVVJ|G4P62_T008184"; gbkey "CDS"; locus_tag "G4P62_005013"; orig_transcript_id "gnl|WGS:JAAVVJ|G4P62_T008184"; product "transcript variant X1"; protein_id "KAF7225871.1"; exon_number "17";
CM025010.1	Genbank	CDS	10894132	10894268	.	-	2	gene_id "G4P62_005013"; transcript_id "gnl|WGS:JAAVVJ|G4P62_T008184"; gbkey "CDS"; locus_tag "G4P62_005013"; orig_transcript_id "gnl|WGS:JAAVVJ|G4P62_T008184"; product "transcript variant X1"; protein_id "KAF7225871.1"; exon_number "18";
CM025010.1	Genbank	CDS	10893759	10893906	.	-	0	gene_id "G4P62_005013"; transcript_id "gnl|WGS:JAAVVJ|G4P62_T008184"; gbkey "CDS"; locus_tag "G4P62_005013"; orig_transcript_id "gnl|WGS:JAAVVJ|G4P62_T008184"; product "transcript variant X1"; protein_id "KAF7225871.1"; exon_number "19";
CM025010.1	Genbank	CDS	10892215	10892360	.	-	2	gene_id "G4P62_005013"; transcript_id "gnl|WGS:JAAVVJ|G4P62_T008184"; gbkey "CDS"; locus_tag "G4P62_005013"; orig_transcript_id "gnl|WGS:JAAVVJ|G4P62_T008184"; product "transcript variant X1"; protein_id "KAF7225871.1"; exon_number "20";
CM025010.1	Genbank	CDS	10891961	10892136	.	-	0	gene_id "G4P62_005013"; transcript_id "gnl|WGS:JAAVVJ|G4P62_T008184"; gbkey "CDS"; locus_tag "G4P62_005013"; orig_transcript_id "gnl|WGS:JAAVVJ|G4P62_T008184"; product "transcript variant X1"; protein_id "KAF7225871.1"; exon_number "21";
CM025010.1	Genbank	CDS	10886369	10886513	.	-	1	gene_id "G4P62_005013"; transcript_id "gnl|WGS:JAAVVJ|G4P62_T008184"; gbkey "CDS"; locus_tag "G4P62_005013"; orig_transcript_id "gnl|WGS:JAAVVJ|G4P62_T008184"; product "transcript variant X1"; protein_id "KAF7225871.1"; exon_number "22";
CM025010.1	Genbank	CDS	10885846	10886161	.	-	0	gene_id "G4P62_005013"; transcript_id "gnl|WGS:JAAVVJ|G4P62_T008184"; gbkey "CDS"; locus_tag "G4P62_005013"; orig_transcript_id "gnl|WGS:JAAVVJ|G4P62_T008184"; product "transcript variant X1"; protein_id "KAF7225871.1"; exon_number "23";
CM025010.1	Genbank	CDS	10885624	10885775	.	-	2	gene_id "G4P62_005013"; transcript_id "gnl|WGS:JAAVVJ|G4P62_T008184"; gbkey "CDS"; locus_tag "G4P62_005013"; orig_transcript_id "gnl|WGS:JAAVVJ|G4P62_T008184"; product "transcript variant X1"; protein_id "KAF7225871.1"; exon_number "24";
CM025010.1	Genbank	CDS	10882545	10882647	.	-	0	gene_id "G4P62_005013"; transcript_id "gnl|WGS:JAAVVJ|G4P62_T008184"; gbkey "CDS"; locus_tag "G4P62_005013"; orig_transcript_id "gnl|WGS:JAAVVJ|G4P62_T008184"; product "transcript variant X1"; protein_id "KAF7225871.1"; exon_number "25";
CM025010.1	Genbank	CDS	10882259	10882463	.	-	2	gene_id "G4P62_005013"; transcript_id "gnl|WGS:JAAVVJ|G4P62_T008184"; gbkey "CDS"; locus_tag "G4P62_005013"; orig_transcript_id "gnl|WGS:JAAVVJ|G4P62_T008184"; product "transcript variant X1"; protein_id "KAF7225871.1"; exon_number "26";
CM025010.1	Genbank	CDS	10882007	10882140	.	-	1	gene_id "G4P62_005013"; transcript_id "gnl|WGS:JAAVVJ|G4P62_T008184"; gbkey "CDS"; locus_tag "G4P62_005013"; orig_transcript_id "gnl|WGS:JAAVVJ|G4P62_T008184"; product "transcript variant X1"; protein_id "KAF7225871.1"; exon_number "27";
CM025010.1	Genbank	CDS	10881766	10881921	.	-	2	gene_id "G4P62_005013"; transcript_id "gnl|WGS:JAAVVJ|G4P62_T008184"; gbkey "CDS"; locus_tag "G4P62_005013"; orig_transcript_id "gnl|WGS:JAAVVJ|G4P62_T008184"; product "transcript variant X1"; protein_id "KAF7225871.1"; exon_number "28";
CM025010.1	Genbank	CDS	10881219	10881362	.	-	2	gene_id "G4P62_005013"; transcript_id "gnl|WGS:JAAVVJ|G4P62_T008184"; gbkey "CDS"; locus_tag "G4P62_005013"; orig_transcript_id "gnl|WGS:JAAVVJ|G4P62_T008184"; product "transcript variant X1"; protein_id "KAF7225871.1"; exon_number "29";
CM025010.1	Genbank	CDS	10881023	10881132	.	-	2	gene_id "G4P62_005013"; transcript_id "gnl|WGS:JAAVVJ|G4P62_T008184"; gbkey "CDS"; locus_tag "G4P62_005013"; orig_transcript_id "gnl|WGS:JAAVVJ|G4P62_T008184"; product "transcript variant X1"; protein_id "KAF7225871.1"; exon_number "30";
CM025010.1	Genbank	CDS	10878454	10878609	.	-	0	gene_id "G4P62_005013"; transcript_id "gnl|WGS:JAAVVJ|G4P62_T008184"; gbkey "CDS"; locus_tag "G4P62_005013"; orig_transcript_id "gnl|WGS:JAAVVJ|G4P62_T008184"; product "transcript variant X1"; protein_id "KAF7225871.1"; exon_number "31";
CM025010.1	Genbank	CDS	10878239	10878325	.	-	0	gene_id "G4P62_005013"; transcript_id "gnl|WGS:JAAVVJ|G4P62_T008184"; gbkey "CDS"; locus_tag "G4P62_005013"; orig_transcript_id "gnl|WGS:JAAVVJ|G4P62_T008184"; product "transcript variant X1"; protein_id "KAF7225871.1"; exon_number "32";
CM025010.1	Genbank	start_codon	10925421	10925423	.	-	0	gene_id "G4P62_005013"; transcript_id "gnl|WGS:JAAVVJ|G4P62_T008184"; gbkey "CDS"; locus_tag "G4P62_005013"; orig_transcript_id "gnl|WGS:JAAVVJ|G4P62_T008184"; product "transcript variant X1"; protein_id "KAF7225871.1"; exon_number "2";
CM025010.1	Genbank	stop_codon	10878236	10878238	.	-	0	gene_id "G4P62_005013"; transcript_id "gnl|WGS:JAAVVJ|G4P62_T008184"; gbkey "CDS"; locus_tag "G4P62_005013"; orig_transcript_id "gnl|WGS:JAAVVJ|G4P62_T008184"; product "transcript variant X1"; protein_id "KAF7225871.1"; exon_number "32";
CM025010.1	Genbank	transcript	10877954	10928676	.	-	.	gene_id "G4P62_005013"; transcript_id "gnl|WGS:JAAVVJ|G4P62_T008185"; gbkey "mRNA"; locus_tag "G4P62_005013"; note "transcript variant X4"; orig_protein_id "gnl|WGS:JAAVVJ|G4P62_P008185"; orig_transcript_id "gnl|WGS:JAAVVJ|G4P62_T008185"; product "supervillin-like"; transcript_biotype "mRNA";
CM025010.1	Genbank	exon	10928526	10928676	.	-	.	gene_id "G4P62_005013"; transcript_id "gnl|WGS:JAAVVJ|G4P62_T008185"; locus_tag "G4P62_005013"; note "transcript variant X4"; orig_protein_id "gnl|WGS:JAAVVJ|G4P62_P008185"; orig_transcript_id "gnl|WGS:JAAVVJ|G4P62_T008185"; product "supervillin-like"; transcript_biotype "mRNA"; exon_number "1";
CM025010.1	Genbank	exon	10925161	10925616	.	-	.	gene_id "G4P62_005013"; transcript_id "gnl|WGS:JAAVVJ|G4P62_T008185"; locus_tag "G4P62_005013"; note "transcript variant X4"; orig_protein_id "gnl|WGS:JAAVVJ|G4P62_P008185"; orig_transcript_id "gnl|WGS:JAAVVJ|G4P62_T008185"; product "supervillin-like"; transcript_biotype "mRNA"; exon_number "2";
CM025010.1	Genbank	exon	10920697	10920870	.	-	.	gene_id "G4P62_005013"; transcript_id "gnl|WGS:JAAVVJ|G4P62_T008185"; locus_tag "G4P62_005013"; note "transcript variant X4"; orig_protein_id "gnl|WGS:JAAVVJ|G4P62_P008185"; orig_transcript_id "gnl|WGS:JAAVVJ|G4P62_T008185"; product "supervillin-like"; transcript_biotype "mRNA"; exon_number "3";
CM025010.1	Genbank	exon	10920238	10920272	.	-	.	gene_id "G4P62_005013"; transcript_id "gnl|WGS:JAAVVJ|G4P62_T008185"; locus_tag "G4P62_005013"; note "transcript variant X4"; orig_protein_id "gnl|WGS:JAAVVJ|G4P62_P008185"; orig_transcript_id "gnl|WGS:JAAVVJ|G4P62_T008185"; product "supervillin-like"; transcript_biotype "mRNA"; exon_number "4";
CM025010.1	Genbank	exon	10913620	10913681	.	-	.	gene_id "G4P62_005013"; transcript_id "gnl|WGS:JAAVVJ|G4P62_T008185"; locus_tag "G4P62_005013"; note "transcript variant X4"; orig_protein_id "gnl|WGS:JAAVVJ|G4P62_P008185"; orig_transcript_id "gnl|WGS:JAAVVJ|G4P62_T008185"; product "supervillin-like"; transcript_biotype "mRNA"; exon_number "5";
CM025010.1	Genbank	exon	10911956	10912101	.	-	.	gene_id "G4P62_005013"; transcript_id "gnl|WGS:JAAVVJ|G4P62_T008185"; locus_tag "G4P62_005013"; note "transcript variant X4"; orig_protein_id "gnl|WGS:JAAVVJ|G4P62_P008185"; orig_transcript_id "gnl|WGS:JAAVVJ|G4P62_T008185"; product "supervillin-like"; transcript_biotype "mRNA"; exon_number "6";
CM025010.1	Genbank	exon	10911627	10911831	.	-	.	gene_id "G4P62_005013"; transcript_id "gnl|WGS:JAAVVJ|G4P62_T008185"; locus_tag "G4P62_005013"; note "transcript variant X4"; orig_protein_id "gnl|WGS:JAAVVJ|G4P62_P008185"; orig_transcript_id "gnl|WGS:JAAVVJ|G4P62_T008185"; product "supervillin-like"; transcript_biotype "mRNA"; exon_number "7";
CM025010.1	Genbank	exon	10910992	10911548	.	-	.	gene_id "G4P62_005013"; transcript_id "gnl|WGS:JAAVVJ|G4P62_T008185"; locus_tag "G4P62_005013"; note "transcript variant X4"; orig_protein_id "gnl|WGS:JAAVVJ|G4P62_P008185"; orig_transcript_id "gnl|WGS:JAAVVJ|G4P62_T008185"; product "supervillin-like"; transcript_biotype "mRNA"; exon_number "8";
CM025010.1	Genbank	exon	10910649	10910781	.	-	.	gene_id "G4P62_005013"; transcript_id "gnl|WGS:JAAVVJ|G4P62_T008185"; locus_tag "G4P62_005013"; note "transcript variant X4"; orig_protein_id "gnl|WGS:JAAVVJ|G4P62_P008185"; orig_transcript_id "gnl|WGS:JAAVVJ|G4P62_T008185"; product "supervillin-like"; transcript_biotype "mRNA"; exon_number "9";
CM025010.1	Genbank	exon	10897808	10897882	.	-	.	gene_id "G4P62_005013"; transcript_id "gnl|WGS:JAAVVJ|G4P62_T008185"; locus_tag "G4P62_005013"; note "transcript variant X4"; orig_protein_id "gnl|WGS:JAAVVJ|G4P62_P008185"; orig_transcript_id "gnl|WGS:JAAVVJ|G4P62_T008185"; product "supervillin-like"; transcript_biotype "mRNA"; exon_number "10";
CM025010.1	Genbank	exon	10897639	10897729	.	-	.	gene_id "G4P62_005013"; transcript_id "gnl|WGS:JAAVVJ|G4P62_T008185"; locus_tag "G4P62_005013"; note "transcript variant X4"; orig_protein_id "gnl|WGS:JAAVVJ|G4P62_P008185"; orig_transcript_id "gnl|WGS:JAAVVJ|G4P62_T008185"; product "supervillin-like"; transcript_biotype "mRNA"; exon_number "11";
CM025010.1	Genbank	exon	10897473	10897547	.	-	.	gene_id "G4P62_005013"; transcript_id "gnl|WGS:JAAVVJ|G4P62_T008185"; locus_tag "G4P62_005013"; note "transcript variant X4"; orig_protein_id "gnl|WGS:JAAVVJ|G4P62_P008185"; orig_transcript_id "gnl|WGS:JAAVVJ|G4P62_T008185"; product "supervillin-like"; transcript_biotype "mRNA"; exon_number "12";
CM025010.1	Genbank	exon	10897211	10897400	.	-	.	gene_id "G4P62_005013"; transcript_id "gnl|WGS:JAAVVJ|G4P62_T008185"; locus_tag "G4P62_005013"; note "transcript variant X4"; orig_protein_id "gnl|WGS:JAAVVJ|G4P62_P008185"; orig_transcript_id "gnl|WGS:JAAVVJ|G4P62_T008185"; product "supervillin-like"; transcript_biotype "mRNA"; exon_number "13";
CM025010.1	Genbank	exon	10894560	10894726	.	-	.	gene_id "G4P62_005013"; transcript_id "gnl|WGS:JAAVVJ|G4P62_T008185"; locus_tag "G4P62_005013"; note "transcript variant X4"; orig_protein_id "gnl|WGS:JAAVVJ|G4P62_P008185"; orig_transcript_id "gnl|WGS:JAAVVJ|G4P62_T008185"; product "supervillin-like"; transcript_biotype "mRNA"; exon_number "14";
CM025010.1	Genbank	exon	10894353	10894478	.	-	.	gene_id "G4P62_005013"; transcript_id "gnl|WGS:JAAVVJ|G4P62_T008185"; locus_tag "G4P62_005013"; note "transcript variant X4"; orig_protein_id "gnl|WGS:JAAVVJ|G4P62_P008185"; orig_transcript_id "gnl|WGS:JAAVVJ|G4P62_T008185"; product "supervillin-like"; transcript_biotype "mRNA"; exon_number "15";
CM025010.1	Genbank	exon	10894132	10894268	.	-	.	gene_id "G4P62_005013"; transcript_id "gnl|WGS:JAAVVJ|G4P62_T008185"; locus_tag "G4P62_005013"; note "transcript variant X4"; orig_protein_id "gnl|WGS:JAAVVJ|G4P62_P008185"; orig_transcript_id "gnl|WGS:JAAVVJ|G4P62_T008185"; product "supervillin-like"; transcript_biotype "mRNA"; exon_number "16";
CM025010.1	Genbank	exon	10893759	10893906	.	-	.	gene_id "G4P62_005013"; transcript_id "gnl|WGS:JAAVVJ|G4P62_T008185"; locus_tag "G4P62_005013"; note "transcript variant X4"; orig_protein_id "gnl|WGS:JAAVVJ|G4P62_P008185"; orig_transcript_id "gnl|WGS:JAAVVJ|G4P62_T008185"; product "supervillin-like"; transcript_biotype "mRNA"; exon_number "17";
CM025010.1	Genbank	exon	10892215	10892360	.	-	.	gene_id "G4P62_005013"; transcript_id "gnl|WGS:JAAVVJ|G4P62_T008185"; locus_tag "G4P62_005013"; note "transcript variant X4"; orig_protein_id "gnl|WGS:JAAVVJ|G4P62_P008185"; orig_transcript_id "gnl|WGS:JAAVVJ|G4P62_T008185"; product "supervillin-like"; transcript_biotype "mRNA"; exon_number "18";
CM025010.1	Genbank	exon	10891961	10892136	.	-	.	gene_id "G4P62_005013"; transcript_id "gnl|WGS:JAAVVJ|G4P62_T008185"; locus_tag "G4P62_005013"; note "transcript variant X4"; orig_protein_id "gnl|WGS:JAAVVJ|G4P62_P008185"; orig_transcript_id "gnl|WGS:JAAVVJ|G4P62_T008185"; product "supervillin-like"; transcript_biotype "mRNA"; exon_number "19";
CM025010.1	Genbank	exon	10886369	10886513	.	-	.	gene_id "G4P62_005013"; transcript_id "gnl|WGS:JAAVVJ|G4P62_T008185"; locus_tag "G4P62_005013"; note "transcript variant X4"; orig_protein_id "gnl|WGS:JAAVVJ|G4P62_P008185"; orig_transcript_id "gnl|WGS:JAAVVJ|G4P62_T008185"; product "supervillin-like"; transcript_biotype "mRNA"; exon_number "20";
CM025010.1	Genbank	exon	10885846	10886161	.	-	.	gene_id "G4P62_005013"; transcript_id "gnl|WGS:JAAVVJ|G4P62_T008185"; locus_tag "G4P62_005013"; note "transcript variant X4"; orig_protein_id "gnl|WGS:JAAVVJ|G4P62_P008185"; orig_transcript_id "gnl|WGS:JAAVVJ|G4P62_T008185"; product "supervillin-like"; transcript_biotype "mRNA"; exon_number "21";
CM025010.1	Genbank	exon	10885624	10885775	.	-	.	gene_id "G4P62_005013"; transcript_id "gnl|WGS:JAAVVJ|G4P62_T008185"; locus_tag "G4P62_005013"; note "transcript variant X4"; orig_protein_id "gnl|WGS:JAAVVJ|G4P62_P008185"; orig_transcript_id "gnl|WGS:JAAVVJ|G4P62_T008185"; product "supervillin-like"; transcript_biotype "mRNA"; exon_number "22";
CM025010.1	Genbank	exon	10882545	10882647	.	-	.	gene_id "G4P62_005013"; transcript_id "gnl|WGS:JAAVVJ|G4P62_T008185"; locus_tag "G4P62_005013"; note "transcript variant X4"; orig_protein_id "gnl|WGS:JAAVVJ|G4P62_P008185"; orig_transcript_id "gnl|WGS:JAAVVJ|G4P62_T008185"; product "supervillin-like"; transcript_biotype "mRNA"; exon_number "23";
CM025010.1	Genbank	exon	10882259	10882463	.	-	.	gene_id "G4P62_005013"; transcript_id "gnl|WGS:JAAVVJ|G4P62_T008185"; locus_tag "G4P62_005013"; note "transcript variant X4"; orig_protein_id "gnl|WGS:JAAVVJ|G4P62_P008185"; orig_transcript_id "gnl|WGS:JAAVVJ|G4P62_T008185"; product "supervillin-like"; transcript_biotype "mRNA"; exon_number "24";
CM025010.1	Genbank	exon	10882007	10882140	.	-	.	gene_id "G4P62_005013"; transcript_id "gnl|WGS:JAAVVJ|G4P62_T008185"; locus_tag "G4P62_005013"; note "transcript variant X4"; orig_protein_id "gnl|WGS:JAAVVJ|G4P62_P008185"; orig_transcript_id "gnl|WGS:JAAVVJ|G4P62_T008185"; product "supervillin-like"; transcript_biotype "mRNA"; exon_number "25";
CM025010.1	Genbank	exon	10881766	10881921	.	-	.	gene_id "G4P62_005013"; transcript_id "gnl|WGS:JAAVVJ|G4P62_T008185"; locus_tag "G4P62_005013"; note "transcript variant X4"; orig_protein_id "gnl|WGS:JAAVVJ|G4P62_P008185"; orig_transcript_id "gnl|WGS:JAAVVJ|G4P62_T008185"; product "supervillin-like"; transcript_biotype "mRNA"; exon_number "26";
CM025010.1	Genbank	exon	10881219	10881362	.	-	.	gene_id "G4P62_005013"; transcript_id "gnl|WGS:JAAVVJ|G4P62_T008185"; locus_tag "G4P62_005013"; note "transcript variant X4"; orig_protein_id "gnl|WGS:JAAVVJ|G4P62_P008185"; orig_transcript_id "gnl|WGS:JAAVVJ|G4P62_T008185"; product "supervillin-like"; transcript_biotype "mRNA"; exon_number "27";
CM025010.1	Genbank	exon	10881023	10881132	.	-	.	gene_id "G4P62_005013"; transcript_id "gnl|WGS:JAAVVJ|G4P62_T008185"; locus_tag "G4P62_005013"; note "transcript variant X4"; orig_protein_id "gnl|WGS:JAAVVJ|G4P62_P008185"; orig_transcript_id "gnl|WGS:JAAVVJ|G4P62_T008185"; product "supervillin-like"; transcript_biotype "mRNA"; exon_number "28";
CM025010.1	Genbank	exon	10878454	10878609	.	-	.	gene_id "G4P62_005013"; transcript_id "gnl|WGS:JAAVVJ|G4P62_T008185"; locus_tag "G4P62_005013"; note "transcript variant X4"; orig_protein_id "gnl|WGS:JAAVVJ|G4P62_P008185"; orig_transcript_id "gnl|WGS:JAAVVJ|G4P62_T008185"; product "supervillin-like"; transcript_biotype "mRNA"; exon_number "29";
CM025010.1	Genbank	exon	10877954	10878325	.	-	.	gene_id "G4P62_005013"; transcript_id "gnl|WGS:JAAVVJ|G4P62_T008185"; locus_tag "G4P62_005013"; note "transcript variant X4"; orig_protein_id "gnl|WGS:JAAVVJ|G4P62_P008185"; orig_transcript_id "gnl|WGS:JAAVVJ|G4P62_T008185"; product "supervillin-like"; transcript_biotype "mRNA"; exon_number "30";
CM025010.1	Genbank	CDS	10925161	10925423	.	-	0	gene_id "G4P62_005013"; transcript_id "gnl|WGS:JAAVVJ|G4P62_T008185"; gbkey "CDS"; locus_tag "G4P62_005013"; orig_transcript_id "gnl|WGS:JAAVVJ|G4P62_T008185"; product "transcript variant X4"; protein_id "KAF7225872.1"; exon_number "2";
CM025010.1	Genbank	CDS	10920697	10920870	.	-	1	gene_id "G4P62_005013"; transcript_id "gnl|WGS:JAAVVJ|G4P62_T008185"; gbkey "CDS"; locus_tag "G4P62_005013"; orig_transcript_id "gnl|WGS:JAAVVJ|G4P62_T008185"; product "transcript variant X4"; protein_id "KAF7225872.1"; exon_number "3";
CM025010.1	Genbank	CDS	10920238	10920272	.	-	1	gene_id "G4P62_005013"; transcript_id "gnl|WGS:JAAVVJ|G4P62_T008185"; gbkey "CDS"; locus_tag "G4P62_005013"; orig_transcript_id "gnl|WGS:JAAVVJ|G4P62_T008185"; product "transcript variant X4"; protein_id "KAF7225872.1"; exon_number "4";
CM025010.1	Genbank	CDS	10913620	10913681	.	-	2	gene_id "G4P62_005013"; transcript_id "gnl|WGS:JAAVVJ|G4P62_T008185"; gbkey "CDS"; locus_tag "G4P62_005013"; orig_transcript_id "gnl|WGS:JAAVVJ|G4P62_T008185"; product "transcript variant X4"; protein_id "KAF7225872.1"; exon_number "5";
CM025010.1	Genbank	CDS	10911956	10912101	.	-	0	gene_id "G4P62_005013"; transcript_id "gnl|WGS:JAAVVJ|G4P62_T008185"; gbkey "CDS"; locus_tag "G4P62_005013"; orig_transcript_id "gnl|WGS:JAAVVJ|G4P62_T008185"; product "transcript variant X4"; protein_id "KAF7225872.1"; exon_number "6";
CM025010.1	Genbank	CDS	10911627	10911831	.	-	1	gene_id "G4P62_005013"; transcript_id "gnl|WGS:JAAVVJ|G4P62_T008185"; gbkey "CDS"; locus_tag "G4P62_005013"; orig_transcript_id "gnl|WGS:JAAVVJ|G4P62_T008185"; product "transcript variant X4"; protein_id "KAF7225872.1"; exon_number "7";
CM025010.1	Genbank	CDS	10910992	10911548	.	-	0	gene_id "G4P62_005013"; transcript_id "gnl|WGS:JAAVVJ|G4P62_T008185"; gbkey "CDS"; locus_tag "G4P62_005013"; orig_transcript_id "gnl|WGS:JAAVVJ|G4P62_T008185"; product "transcript variant X4"; protein_id "KAF7225872.1"; exon_number "8";
CM025010.1	Genbank	CDS	10910649	10910781	.	-	1	gene_id "G4P62_005013"; transcript_id "gnl|WGS:JAAVVJ|G4P62_T008185"; gbkey "CDS"; locus_tag "G4P62_005013"; orig_transcript_id "gnl|WGS:JAAVVJ|G4P62_T008185"; product "transcript variant X4"; protein_id "KAF7225872.1"; exon_number "9";
CM025010.1	Genbank	CDS	10897808	10897882	.	-	0	gene_id "G4P62_005013"; transcript_id "gnl|WGS:JAAVVJ|G4P62_T008185"; gbkey "CDS"; locus_tag "G4P62_005013"; orig_transcript_id "gnl|WGS:JAAVVJ|G4P62_T008185"; product "transcript variant X4"; protein_id "KAF7225872.1"; exon_number "10";
CM025010.1	Genbank	CDS	10897639	10897729	.	-	0	gene_id "G4P62_005013"; transcript_id "gnl|WGS:JAAVVJ|G4P62_T008185"; gbkey "CDS"; locus_tag "G4P62_005013"; orig_transcript_id "gnl|WGS:JAAVVJ|G4P62_T008185"; product "transcript variant X4"; protein_id "KAF7225872.1"; exon_number "11";
CM025010.1	Genbank	CDS	10897473	10897547	.	-	2	gene_id "G4P62_005013"; transcript_id "gnl|WGS:JAAVVJ|G4P62_T008185"; gbkey "CDS"; locus_tag "G4P62_005013"; orig_transcript_id "gnl|WGS:JAAVVJ|G4P62_T008185"; product "transcript variant X4"; protein_id "KAF7225872.1"; exon_number "12";
CM025010.1	Genbank	CDS	10897211	10897400	.	-	2	gene_id "G4P62_005013"; transcript_id "gnl|WGS:JAAVVJ|G4P62_T008185"; gbkey "CDS"; locus_tag "G4P62_005013"; orig_transcript_id "gnl|WGS:JAAVVJ|G4P62_T008185"; product "transcript variant X4"; protein_id "KAF7225872.1"; exon_number "13";
CM025010.1	Genbank	CDS	10894560	10894726	.	-	1	gene_id "G4P62_005013"; transcript_id "gnl|WGS:JAAVVJ|G4P62_T008185"; gbkey "CDS"; locus_tag "G4P62_005013"; orig_transcript_id "gnl|WGS:JAAVVJ|G4P62_T008185"; product "transcript variant X4"; protein_id "KAF7225872.1"; exon_number "14";
CM025010.1	Genbank	CDS	10894353	10894478	.	-	2	gene_id "G4P62_005013"; transcript_id "gnl|WGS:JAAVVJ|G4P62_T008185"; gbkey "CDS"; locus_tag "G4P62_005013"; orig_transcript_id "gnl|WGS:JAAVVJ|G4P62_T008185"; product "transcript variant X4"; protein_id "KAF7225872.1"; exon_number "15";
CM025010.1	Genbank	CDS	10894132	10894268	.	-	2	gene_id "G4P62_005013"; transcript_id "gnl|WGS:JAAVVJ|G4P62_T008185"; gbkey "CDS"; locus_tag "G4P62_005013"; orig_transcript_id "gnl|WGS:JAAVVJ|G4P62_T008185"; product "transcript variant X4"; protein_id "KAF7225872.1"; exon_number "16";
CM025010.1	Genbank	CDS	10893759	10893906	.	-	0	gene_id "G4P62_005013"; transcript_id "gnl|WGS:JAAVVJ|G4P62_T008185"; gbkey "CDS"; locus_tag "G4P62_005013"; orig_transcript_id "gnl|WGS:JAAVVJ|G4P62_T008185"; product "transcript variant X4"; protein_id "KAF7225872.1"; exon_number "17";
CM025010.1	Genbank	CDS	10892215	10892360	.	-	2	gene_id "G4P62_005013"; transcript_id "gnl|WGS:JAAVVJ|G4P62_T008185"; gbkey "CDS"; locus_tag "G4P62_005013"; orig_transcript_id "gnl|WGS:JAAVVJ|G4P62_T008185"; product "transcript variant X4"; protein_id "KAF7225872.1"; exon_number "18";
CM025010.1	Genbank	CDS	10891961	10892136	.	-	0	gene_id "G4P62_005013"; transcript_id "gnl|WGS:JAAVVJ|G4P62_T008185"; gbkey "CDS"; locus_tag "G4P62_005013"; orig_transcript_id "gnl|WGS:JAAVVJ|G4P62_T008185"; product "transcript variant X4"; protein_id "KAF7225872.1"; exon_number "19";
CM025010.1	Genbank	CDS	10886369	10886513	.	-	1	gene_id "G4P62_005013"; transcript_id "gnl|WGS:JAAVVJ|G4P62_T008185"; gbkey "CDS"; locus_tag "G4P62_005013"; orig_transcript_id "gnl|WGS:JAAVVJ|G4P62_T008185"; product "transcript variant X4"; protein_id "KAF7225872.1"; exon_number "20";
CM025010.1	Genbank	CDS	10885846	10886161	.	-	0	gene_id "G4P62_005013"; transcript_id "gnl|WGS:JAAVVJ|G4P62_T008185"; gbkey "CDS"; locus_tag "G4P62_005013"; orig_transcript_id "gnl|WGS:JAAVVJ|G4P62_T008185"; product "transcript variant X4"; protein_id "KAF7225872.1"; exon_number "21";
CM025010.1	Genbank	CDS	10885624	10885775	.	-	2	gene_id "G4P62_005013"; transcript_id "gnl|WGS:JAAVVJ|G4P62_T008185"; gbkey "CDS"; locus_tag "G4P62_005013"; orig_transcript_id "gnl|WGS:JAAVVJ|G4P62_T008185"; product "transcript variant X4"; protein_id "KAF7225872.1"; exon_number "22";
CM025010.1	Genbank	CDS	10882545	10882647	.	-	0	gene_id "G4P62_005013"; transcript_id "gnl|WGS:JAAVVJ|G4P62_T008185"; gbkey "CDS"; locus_tag "G4P62_005013"; orig_transcript_id "gnl|WGS:JAAVVJ|G4P62_T008185"; product "transcript variant X4"; protein_id "KAF7225872.1"; exon_number "23";
CM025010.1	Genbank	CDS	10882259	10882463	.	-	2	gene_id "G4P62_005013"; transcript_id "gnl|WGS:JAAVVJ|G4P62_T008185"; gbkey "CDS"; locus_tag "G4P62_005013"; orig_transcript_id "gnl|WGS:JAAVVJ|G4P62_T008185"; product "transcript variant X4"; protein_id "KAF7225872.1"; exon_number "24";
CM025010.1	Genbank	CDS	10882007	10882140	.	-	1	gene_id "G4P62_005013"; transcript_id "gnl|WGS:JAAVVJ|G4P62_T008185"; gbkey "CDS"; locus_tag "G4P62_005013"; orig_transcript_id "gnl|WGS:JAAVVJ|G4P62_T008185"; product "transcript variant X4"; protein_id "KAF7225872.1"; exon_number "25";
CM025010.1	Genbank	CDS	10881766	10881921	.	-	2	gene_id "G4P62_005013"; transcript_id "gnl|WGS:JAAVVJ|G4P62_T008185"; gbkey "CDS"; locus_tag "G4P62_005013"; orig_transcript_id "gnl|WGS:JAAVVJ|G4P62_T008185"; product "transcript variant X4"; protein_id "KAF7225872.1"; exon_number "26";
CM025010.1	Genbank	CDS	10881219	10881362	.	-	2	gene_id "G4P62_005013"; transcript_id "gnl|WGS:JAAVVJ|G4P62_T008185"; gbkey "CDS"; locus_tag "G4P62_005013"; orig_transcript_id "gnl|WGS:JAAVVJ|G4P62_T008185"; product "transcript variant X4"; protein_id "KAF7225872.1"; exon_number "27";
CM025010.1	Genbank	CDS	10881023	10881132	.	-	2	gene_id "G4P62_005013"; transcript_id "gnl|WGS:JAAVVJ|G4P62_T008185"; gbkey "CDS"; locus_tag "G4P62_005013"; orig_transcript_id "gnl|WGS:JAAVVJ|G4P62_T008185"; product "transcript variant X4"; protein_id "KAF7225872.1"; exon_number "28";
CM025010.1	Genbank	CDS	10878454	10878609	.	-	0	gene_id "G4P62_005013"; transcript_id "gnl|WGS:JAAVVJ|G4P62_T008185"; gbkey "CDS"; locus_tag "G4P62_005013"; orig_transcript_id "gnl|WGS:JAAVVJ|G4P62_T008185"; product "transcript variant X4"; protein_id "KAF7225872.1"; exon_number "29";
CM025010.1	Genbank	CDS	10878239	10878325	.	-	0	gene_id "G4P62_005013"; transcript_id "gnl|WGS:JAAVVJ|G4P62_T008185"; gbkey "CDS"; locus_tag "G4P62_005013"; orig_transcript_id "gnl|WGS:JAAVVJ|G4P62_T008185"; product "transcript variant X4"; protein_id "KAF7225872.1"; exon_number "30";
CM025010.1	Genbank	start_codon	10925421	10925423	.	-	0	gene_id "G4P62_005013"; transcript_id "gnl|WGS:JAAVVJ|G4P62_T008185"; gbkey "CDS"; locus_tag "G4P62_005013"; orig_transcript_id "gnl|WGS:JAAVVJ|G4P62_T008185"; product "transcript variant X4"; protein_id "KAF7225872.1"; exon_number "2";
CM025010.1	Genbank	stop_codon	10878236	10878238	.	-	0	gene_id "G4P62_005013"; transcript_id "gnl|WGS:JAAVVJ|G4P62_T008185"; gbkey "CDS"; locus_tag "G4P62_005013"; orig_transcript_id "gnl|WGS:JAAVVJ|G4P62_T008185"; product "transcript variant X4"; protein_id "KAF7225872.1"; exon_number "30";
CM025010.1	Genbank	transcript	10882007	10928816	.	-	.	gene_id "G4P62_005013"; transcript_id "gnl|WGS:JAAVVJ|G4P62_T008186"; gbkey "mRNA"; locus_tag "G4P62_005013"; note "transcript variant X5"; orig_protein_id "gnl|WGS:JAAVVJ|G4P62_P008186"; orig_transcript_id "gnl|WGS:JAAVVJ|G4P62_T008186"; product "supervillin-like"; transcript_biotype "mRNA";
CM025010.1	Genbank	exon	10928756	10928816	.	-	.	gene_id "G4P62_005013"; transcript_id "gnl|WGS:JAAVVJ|G4P62_T008186"; locus_tag "G4P62_005013"; note "transcript variant X5"; orig_protein_id "gnl|WGS:JAAVVJ|G4P62_P008186"; orig_transcript_id "gnl|WGS:JAAVVJ|G4P62_T008186"; product "supervillin-like"; transcript_biotype "mRNA"; exon_number "1";
CM025010.1	Genbank	exon	10928526	10928687	.	-	.	gene_id "G4P62_005013"; transcript_id "gnl|WGS:JAAVVJ|G4P62_T008186"; locus_tag "G4P62_005013"; note "transcript variant X5"; orig_protein_id "gnl|WGS:JAAVVJ|G4P62_P008186"; orig_transcript_id "gnl|WGS:JAAVVJ|G4P62_T008186"; product "supervillin-like"; transcript_biotype "mRNA"; exon_number "2";
CM025010.1	Genbank	exon	10925161	10925616	.	-	.	gene_id "G4P62_005013"; transcript_id "gnl|WGS:JAAVVJ|G4P62_T008186"; locus_tag "G4P62_005013"; note "transcript variant X5"; orig_protein_id "gnl|WGS:JAAVVJ|G4P62_P008186"; orig_transcript_id "gnl|WGS:JAAVVJ|G4P62_T008186"; product "supervillin-like"; transcript_biotype "mRNA"; exon_number "3";
CM025010.1	Genbank	exon	10920697	10920870	.	-	.	gene_id "G4P62_005013"; transcript_id "gnl|WGS:JAAVVJ|G4P62_T008186"; locus_tag "G4P62_005013"; note "transcript variant X5"; orig_protein_id "gnl|WGS:JAAVVJ|G4P62_P008186"; orig_transcript_id "gnl|WGS:JAAVVJ|G4P62_T008186"; product "supervillin-like"; transcript_biotype "mRNA"; exon_number "4";
CM025010.1	Genbank	exon	10920238	10920272	.	-	.	gene_id "G4P62_005013"; transcript_id "gnl|WGS:JAAVVJ|G4P62_T008186"; locus_tag "G4P62_005013"; note "transcript variant X5"; orig_protein_id "gnl|WGS:JAAVVJ|G4P62_P008186"; orig_transcript_id "gnl|WGS:JAAVVJ|G4P62_T008186"; product "supervillin-like"; transcript_biotype "mRNA"; exon_number "5";
CM025010.1	Genbank	exon	10913620	10913681	.	-	.	gene_id "G4P62_005013"; transcript_id "gnl|WGS:JAAVVJ|G4P62_T008186"; locus_tag "G4P62_005013"; note "transcript variant X5"; orig_protein_id "gnl|WGS:JAAVVJ|G4P62_P008186"; orig_transcript_id "gnl|WGS:JAAVVJ|G4P62_T008186"; product "supervillin-like"; transcript_biotype "mRNA"; exon_number "6";
CM025010.1	Genbank	exon	10911956	10912101	.	-	.	gene_id "G4P62_005013"; transcript_id "gnl|WGS:JAAVVJ|G4P62_T008186"; locus_tag "G4P62_005013"; note "transcript variant X5"; orig_protein_id "gnl|WGS:JAAVVJ|G4P62_P008186"; orig_transcript_id "gnl|WGS:JAAVVJ|G4P62_T008186"; product "supervillin-like"; transcript_biotype "mRNA"; exon_number "7";
CM025010.1	Genbank	exon	10911627	10911831	.	-	.	gene_id "G4P62_005013"; transcript_id "gnl|WGS:JAAVVJ|G4P62_T008186"; locus_tag "G4P62_005013"; note "transcript variant X5"; orig_protein_id "gnl|WGS:JAAVVJ|G4P62_P008186"; orig_transcript_id "gnl|WGS:JAAVVJ|G4P62_T008186"; product "supervillin-like"; transcript_biotype "mRNA"; exon_number "8";
CM025010.1	Genbank	exon	10910992	10911548	.	-	.	gene_id "G4P62_005013"; transcript_id "gnl|WGS:JAAVVJ|G4P62_T008186"; locus_tag "G4P62_005013"; note "transcript variant X5"; orig_protein_id "gnl|WGS:JAAVVJ|G4P62_P008186"; orig_transcript_id "gnl|WGS:JAAVVJ|G4P62_T008186"; product "supervillin-like"; transcript_biotype "mRNA"; exon_number "9";
CM025010.1	Genbank	exon	10910649	10910781	.	-	.	gene_id "G4P62_005013"; transcript_id "gnl|WGS:JAAVVJ|G4P62_T008186"; locus_tag "G4P62_005013"; note "transcript variant X5"; orig_protein_id "gnl|WGS:JAAVVJ|G4P62_P008186"; orig_transcript_id "gnl|WGS:JAAVVJ|G4P62_T008186"; product "supervillin-like"; transcript_biotype "mRNA"; exon_number "10";
CM025010.1	Genbank	exon	10898479	10898526	.	-	.	gene_id "G4P62_005013"; transcript_id "gnl|WGS:JAAVVJ|G4P62_T008186"; locus_tag "G4P62_005013"; note "transcript variant X5"; orig_protein_id "gnl|WGS:JAAVVJ|G4P62_P008186"; orig_transcript_id "gnl|WGS:JAAVVJ|G4P62_T008186"; product "supervillin-like"; transcript_biotype "mRNA"; exon_number "11";
CM025010.1	Genbank	exon	10898324	10898386	.	-	.	gene_id "G4P62_005013"; transcript_id "gnl|WGS:JAAVVJ|G4P62_T008186"; locus_tag "G4P62_005013"; note "transcript variant X5"; orig_protein_id "gnl|WGS:JAAVVJ|G4P62_P008186"; orig_transcript_id "gnl|WGS:JAAVVJ|G4P62_T008186"; product "supervillin-like"; transcript_biotype "mRNA"; exon_number "12";
CM025010.1	Genbank	exon	10897808	10897882	.	-	.	gene_id "G4P62_005013"; transcript_id "gnl|WGS:JAAVVJ|G4P62_T008186"; locus_tag "G4P62_005013"; note "transcript variant X5"; orig_protein_id "gnl|WGS:JAAVVJ|G4P62_P008186"; orig_transcript_id "gnl|WGS:JAAVVJ|G4P62_T008186"; product "supervillin-like"; transcript_biotype "mRNA"; exon_number "13";
CM025010.1	Genbank	exon	10897639	10897729	.	-	.	gene_id "G4P62_005013"; transcript_id "gnl|WGS:JAAVVJ|G4P62_T008186"; locus_tag "G4P62_005013"; note "transcript variant X5"; orig_protein_id "gnl|WGS:JAAVVJ|G4P62_P008186"; orig_transcript_id "gnl|WGS:JAAVVJ|G4P62_T008186"; product "supervillin-like"; transcript_biotype "mRNA"; exon_number "14";
CM025010.1	Genbank	exon	10897473	10897547	.	-	.	gene_id "G4P62_005013"; transcript_id "gnl|WGS:JAAVVJ|G4P62_T008186"; locus_tag "G4P62_005013"; note "transcript variant X5"; orig_protein_id "gnl|WGS:JAAVVJ|G4P62_P008186"; orig_transcript_id "gnl|WGS:JAAVVJ|G4P62_T008186"; product "supervillin-like"; transcript_biotype "mRNA"; exon_number "15";
CM025010.1	Genbank	exon	10897211	10897400	.	-	.	gene_id "G4P62_005013"; transcript_id "gnl|WGS:JAAVVJ|G4P62_T008186"; locus_tag "G4P62_005013"; note "transcript variant X5"; orig_protein_id "gnl|WGS:JAAVVJ|G4P62_P008186"; orig_transcript_id "gnl|WGS:JAAVVJ|G4P62_T008186"; product "supervillin-like"; transcript_biotype "mRNA"; exon_number "16";
CM025010.1	Genbank	exon	10894560	10894726	.	-	.	gene_id "G4P62_005013"; transcript_id "gnl|WGS:JAAVVJ|G4P62_T008186"; locus_tag "G4P62_005013"; note "transcript variant X5"; orig_protein_id "gnl|WGS:JAAVVJ|G4P62_P008186"; orig_transcript_id "gnl|WGS:JAAVVJ|G4P62_T008186"; product "supervillin-like"; transcript_biotype "mRNA"; exon_number "17";
CM025010.1	Genbank	exon	10894353	10894478	.	-	.	gene_id "G4P62_005013"; transcript_id "gnl|WGS:JAAVVJ|G4P62_T008186"; locus_tag "G4P62_005013"; note "transcript variant X5"; orig_protein_id "gnl|WGS:JAAVVJ|G4P62_P008186"; orig_transcript_id "gnl|WGS:JAAVVJ|G4P62_T008186"; product "supervillin-like"; transcript_biotype "mRNA"; exon_number "18";
CM025010.1	Genbank	exon	10894132	10894268	.	-	.	gene_id "G4P62_005013"; transcript_id "gnl|WGS:JAAVVJ|G4P62_T008186"; locus_tag "G4P62_005013"; note "transcript variant X5"; orig_protein_id "gnl|WGS:JAAVVJ|G4P62_P008186"; orig_transcript_id "gnl|WGS:JAAVVJ|G4P62_T008186"; product "supervillin-like"; transcript_biotype "mRNA"; exon_number "19";
CM025010.1	Genbank	exon	10893759	10893906	.	-	.	gene_id "G4P62_005013"; transcript_id "gnl|WGS:JAAVVJ|G4P62_T008186"; locus_tag "G4P62_005013"; note "transcript variant X5"; orig_protein_id "gnl|WGS:JAAVVJ|G4P62_P008186"; orig_transcript_id "gnl|WGS:JAAVVJ|G4P62_T008186"; product "supervillin-like"; transcript_biotype "mRNA"; exon_number "20";
CM025010.1	Genbank	exon	10892215	10892360	.	-	.	gene_id "G4P62_005013"; transcript_id "gnl|WGS:JAAVVJ|G4P62_T008186"; locus_tag "G4P62_005013"; note "transcript variant X5"; orig_protein_id "gnl|WGS:JAAVVJ|G4P62_P008186"; orig_transcript_id "gnl|WGS:JAAVVJ|G4P62_T008186"; product "supervillin-like"; transcript_biotype "mRNA"; exon_number "21";
CM025010.1	Genbank	exon	10891961	10892136	.	-	.	gene_id "G4P62_005013"; transcript_id "gnl|WGS:JAAVVJ|G4P62_T008186"; locus_tag "G4P62_005013"; note "transcript variant X5"; orig_protein_id "gnl|WGS:JAAVVJ|G4P62_P008186"; orig_transcript_id "gnl|WGS:JAAVVJ|G4P62_T008186"; product "supervillin-like"; transcript_biotype "mRNA"; exon_number "22";
CM025010.1	Genbank	exon	10886369	10886513	.	-	.	gene_id "G4P62_005013"; transcript_id "gnl|WGS:JAAVVJ|G4P62_T008186"; locus_tag "G4P62_005013"; note "transcript variant X5"; orig_protein_id "gnl|WGS:JAAVVJ|G4P62_P008186"; orig_transcript_id "gnl|WGS:JAAVVJ|G4P62_T008186"; product "supervillin-like"; transcript_biotype "mRNA"; exon_number "23";
CM025010.1	Genbank	exon	10885846	10886161	.	-	.	gene_id "G4P62_005013"; transcript_id "gnl|WGS:JAAVVJ|G4P62_T008186"; locus_tag "G4P62_005013"; note "transcript variant X5"; orig_protein_id "gnl|WGS:JAAVVJ|G4P62_P008186"; orig_transcript_id "gnl|WGS:JAAVVJ|G4P62_T008186"; product "supervillin-like"; transcript_biotype "mRNA"; exon_number "24";
CM025010.1	Genbank	exon	10885624	10885775	.	-	.	gene_id "G4P62_005013"; transcript_id "gnl|WGS:JAAVVJ|G4P62_T008186"; locus_tag "G4P62_005013"; note "transcript variant X5"; orig_protein_id "gnl|WGS:JAAVVJ|G4P62_P008186"; orig_transcript_id "gnl|WGS:JAAVVJ|G4P62_T008186"; product "supervillin-like"; transcript_biotype "mRNA"; exon_number "25";
CM025010.1	Genbank	exon	10882545	10882647	.	-	.	gene_id "G4P62_005013"; transcript_id "gnl|WGS:JAAVVJ|G4P62_T008186"; locus_tag "G4P62_005013"; note "transcript variant X5"; orig_protein_id "gnl|WGS:JAAVVJ|G4P62_P008186"; orig_transcript_id "gnl|WGS:JAAVVJ|G4P62_T008186"; product "supervillin-like"; transcript_biotype "mRNA"; exon_number "26";
CM025010.1	Genbank	exon	10882007	10882463	.	-	.	gene_id "G4P62_005013"; transcript_id "gnl|WGS:JAAVVJ|G4P62_T008186"; locus_tag "G4P62_005013"; note "transcript variant X5"; orig_protein_id "gnl|WGS:JAAVVJ|G4P62_P008186"; orig_transcript_id "gnl|WGS:JAAVVJ|G4P62_T008186"; product "supervillin-like"; transcript_biotype "mRNA"; exon_number "27";
CM025010.1	Genbank	CDS	10925161	10925423	.	-	0	gene_id "G4P62_005013"; transcript_id "gnl|WGS:JAAVVJ|G4P62_T008186"; gbkey "CDS"; locus_tag "G4P62_005013"; orig_transcript_id "gnl|WGS:JAAVVJ|G4P62_T008186"; product "transcript variant X5"; protein_id "KAF7225873.1"; exon_number "3";
CM025010.1	Genbank	CDS	10920697	10920870	.	-	1	gene_id "G4P62_005013"; transcript_id "gnl|WGS:JAAVVJ|G4P62_T008186"; gbkey "CDS"; locus_tag "G4P62_005013"; orig_transcript_id "gnl|WGS:JAAVVJ|G4P62_T008186"; product "transcript variant X5"; protein_id "KAF7225873.1"; exon_number "4";
CM025010.1	Genbank	CDS	10920238	10920272	.	-	1	gene_id "G4P62_005013"; transcript_id "gnl|WGS:JAAVVJ|G4P62_T008186"; gbkey "CDS"; locus_tag "G4P62_005013"; orig_transcript_id "gnl|WGS:JAAVVJ|G4P62_T008186"; product "transcript variant X5"; protein_id "KAF7225873.1"; exon_number "5";
CM025010.1	Genbank	CDS	10913620	10913681	.	-	2	gene_id "G4P62_005013"; transcript_id "gnl|WGS:JAAVVJ|G4P62_T008186"; gbkey "CDS"; locus_tag "G4P62_005013"; orig_transcript_id "gnl|WGS:JAAVVJ|G4P62_T008186"; product "transcript variant X5"; protein_id "KAF7225873.1"; exon_number "6";
CM025010.1	Genbank	CDS	10911956	10912101	.	-	0	gene_id "G4P62_005013"; transcript_id "gnl|WGS:JAAVVJ|G4P62_T008186"; gbkey "CDS"; locus_tag "G4P62_005013"; orig_transcript_id "gnl|WGS:JAAVVJ|G4P62_T008186"; product "transcript variant X5"; protein_id "KAF7225873.1"; exon_number "7";
CM025010.1	Genbank	CDS	10911627	10911831	.	-	1	gene_id "G4P62_005013"; transcript_id "gnl|WGS:JAAVVJ|G4P62_T008186"; gbkey "CDS"; locus_tag "G4P62_005013"; orig_transcript_id "gnl|WGS:JAAVVJ|G4P62_T008186"; product "transcript variant X5"; protein_id "KAF7225873.1"; exon_number "8";
CM025010.1	Genbank	CDS	10910992	10911548	.	-	0	gene_id "G4P62_005013"; transcript_id "gnl|WGS:JAAVVJ|G4P62_T008186"; gbkey "CDS"; locus_tag "G4P62_005013"; orig_transcript_id "gnl|WGS:JAAVVJ|G4P62_T008186"; product "transcript variant X5"; protein_id "KAF7225873.1"; exon_number "9";
CM025010.1	Genbank	CDS	10910649	10910781	.	-	1	gene_id "G4P62_005013"; transcript_id "gnl|WGS:JAAVVJ|G4P62_T008186"; gbkey "CDS"; locus_tag "G4P62_005013"; orig_transcript_id "gnl|WGS:JAAVVJ|G4P62_T008186"; product "transcript variant X5"; protein_id "KAF7225873.1"; exon_number "10";
CM025010.1	Genbank	CDS	10898479	10898526	.	-	0	gene_id "G4P62_005013"; transcript_id "gnl|WGS:JAAVVJ|G4P62_T008186"; gbkey "CDS"; locus_tag "G4P62_005013"; orig_transcript_id "gnl|WGS:JAAVVJ|G4P62_T008186"; product "transcript variant X5"; protein_id "KAF7225873.1"; exon_number "11";
CM025010.1	Genbank	CDS	10898324	10898386	.	-	0	gene_id "G4P62_005013"; transcript_id "gnl|WGS:JAAVVJ|G4P62_T008186"; gbkey "CDS"; locus_tag "G4P62_005013"; orig_transcript_id "gnl|WGS:JAAVVJ|G4P62_T008186"; product "transcript variant X5"; protein_id "KAF7225873.1"; exon_number "12";
CM025010.1	Genbank	CDS	10897808	10897882	.	-	0	gene_id "G4P62_005013"; transcript_id "gnl|WGS:JAAVVJ|G4P62_T008186"; gbkey "CDS"; locus_tag "G4P62_005013"; orig_transcript_id "gnl|WGS:JAAVVJ|G4P62_T008186"; product "transcript variant X5"; protein_id "KAF7225873.1"; exon_number "13";
CM025010.1	Genbank	CDS	10897639	10897729	.	-	0	gene_id "G4P62_005013"; transcript_id "gnl|WGS:JAAVVJ|G4P62_T008186"; gbkey "CDS"; locus_tag "G4P62_005013"; orig_transcript_id "gnl|WGS:JAAVVJ|G4P62_T008186"; product "transcript variant X5"; protein_id "KAF7225873.1"; exon_number "14";
CM025010.1	Genbank	CDS	10897473	10897547	.	-	2	gene_id "G4P62_005013"; transcript_id "gnl|WGS:JAAVVJ|G4P62_T008186"; gbkey "CDS"; locus_tag "G4P62_005013"; orig_transcript_id "gnl|WGS:JAAVVJ|G4P62_T008186"; product "transcript variant X5"; protein_id "KAF7225873.1"; exon_number "15";
CM025010.1	Genbank	CDS	10897211	10897400	.	-	2	gene_id "G4P62_005013"; transcript_id "gnl|WGS:JAAVVJ|G4P62_T008186"; gbkey "CDS"; locus_tag "G4P62_005013"; orig_transcript_id "gnl|WGS:JAAVVJ|G4P62_T008186"; product "transcript variant X5"; protein_id "KAF7225873.1"; exon_number "16";
CM025010.1	Genbank	CDS	10894560	10894726	.	-	1	gene_id "G4P62_005013"; transcript_id "gnl|WGS:JAAVVJ|G4P62_T008186"; gbkey "CDS"; locus_tag "G4P62_005013"; orig_transcript_id "gnl|WGS:JAAVVJ|G4P62_T008186"; product "transcript variant X5"; protein_id "KAF7225873.1"; exon_number "17";
CM025010.1	Genbank	CDS	10894353	10894478	.	-	2	gene_id "G4P62_005013"; transcript_id "gnl|WGS:JAAVVJ|G4P62_T008186"; gbkey "CDS"; locus_tag "G4P62_005013"; orig_transcript_id "gnl|WGS:JAAVVJ|G4P62_T008186"; product "transcript variant X5"; protein_id "KAF7225873.1"; exon_number "18";
CM025010.1	Genbank	CDS	10894132	10894268	.	-	2	gene_id "G4P62_005013"; transcript_id "gnl|WGS:JAAVVJ|G4P62_T008186"; gbkey "CDS"; locus_tag "G4P62_005013"; orig_transcript_id "gnl|WGS:JAAVVJ|G4P62_T008186"; product "transcript variant X5"; protein_id "KAF7225873.1"; exon_number "19";
CM025010.1	Genbank	CDS	10893759	10893906	.	-	0	gene_id "G4P62_005013"; transcript_id "gnl|WGS:JAAVVJ|G4P62_T008186"; gbkey "CDS"; locus_tag "G4P62_005013"; orig_transcript_id "gnl|WGS:JAAVVJ|G4P62_T008186"; product "transcript variant X5"; protein_id "KAF7225873.1"; exon_number "20";
CM025010.1	Genbank	CDS	10892215	10892360	.	-	2	gene_id "G4P62_005013"; transcript_id "gnl|WGS:JAAVVJ|G4P62_T008186"; gbkey "CDS"; locus_tag "G4P62_005013"; orig_transcript_id "gnl|WGS:JAAVVJ|G4P62_T008186"; product "transcript variant X5"; protein_id "KAF7225873.1"; exon_number "21";
CM025010.1	Genbank	CDS	10891961	10892136	.	-	0	gene_id "G4P62_005013"; transcript_id "gnl|WGS:JAAVVJ|G4P62_T008186"; gbkey "CDS"; locus_tag "G4P62_005013"; orig_transcript_id "gnl|WGS:JAAVVJ|G4P62_T008186"; product "transcript variant X5"; protein_id "KAF7225873.1"; exon_number "22";
CM025010.1	Genbank	CDS	10886369	10886513	.	-	1	gene_id "G4P62_005013"; transcript_id "gnl|WGS:JAAVVJ|G4P62_T008186"; gbkey "CDS"; locus_tag "G4P62_005013"; orig_transcript_id "gnl|WGS:JAAVVJ|G4P62_T008186"; product "transcript variant X5"; protein_id "KAF7225873.1"; exon_number "23";
CM025010.1	Genbank	CDS	10885846	10886161	.	-	0	gene_id "G4P62_005013"; transcript_id "gnl|WGS:JAAVVJ|G4P62_T008186"; gbkey "CDS"; locus_tag "G4P62_005013"; orig_transcript_id "gnl|WGS:JAAVVJ|G4P62_T008186"; product "transcript variant X5"; protein_id "KAF7225873.1"; exon_number "24";
CM025010.1	Genbank	CDS	10885624	10885775	.	-	2	gene_id "G4P62_005013"; transcript_id "gnl|WGS:JAAVVJ|G4P62_T008186"; gbkey "CDS"; locus_tag "G4P62_005013"; orig_transcript_id "gnl|WGS:JAAVVJ|G4P62_T008186"; product "transcript variant X5"; protein_id "KAF7225873.1"; exon_number "25";
CM025010.1	Genbank	CDS	10882545	10882647	.	-	0	gene_id "G4P62_005013"; transcript_id "gnl|WGS:JAAVVJ|G4P62_T008186"; gbkey "CDS"; locus_tag "G4P62_005013"; orig_transcript_id "gnl|WGS:JAAVVJ|G4P62_T008186"; product "transcript variant X5"; protein_id "KAF7225873.1"; exon_number "26";
CM025010.1	Genbank	CDS	10882258	10882463	.	-	2	gene_id "G4P62_005013"; transcript_id "gnl|WGS:JAAVVJ|G4P62_T008186"; gbkey "CDS"; locus_tag "G4P62_005013"; orig_transcript_id "gnl|WGS:JAAVVJ|G4P62_T008186"; product "transcript variant X5"; protein_id "KAF7225873.1"; exon_number "27";
CM025010.1	Genbank	start_codon	10925421	10925423	.	-	0	gene_id "G4P62_005013"; transcript_id "gnl|WGS:JAAVVJ|G4P62_T008186"; gbkey "CDS"; locus_tag "G4P62_005013"; orig_transcript_id "gnl|WGS:JAAVVJ|G4P62_T008186"; product "transcript variant X5"; protein_id "KAF7225873.1"; exon_number "3";
CM025010.1	Genbank	stop_codon	10882255	10882257	.	-	0	gene_id "G4P62_005013"; transcript_id "gnl|WGS:JAAVVJ|G4P62_T008186"; gbkey "CDS"; locus_tag "G4P62_005013"; orig_transcript_id "gnl|WGS:JAAVVJ|G4P62_T008186"; product "transcript variant X5"; protein_id "KAF7225873.1"; exon_number "27";
CM025010.1	Genbank	gene	10933274	10942255	.	-	.	gene_id "G4P62_005014"; transcript_id ""; description "cyclin-dependent kinase 6-like"; gbkey "Gene"; gene_biotype "protein_coding"; locus_tag "G4P62_005014"; note "LOC107378559";
CM025010.1	Genbank	transcript	10933274	10942255	.	-	.	gene_id "G4P62_005014"; transcript_id "gnl|WGS:JAAVVJ|G4P62_T008187"; gbkey "mRNA"; locus_tag "G4P62_005014"; note "transcript variant X1"; orig_protein_id "gnl|WGS:JAAVVJ|G4P62_P008187"; orig_transcript_id "gnl|WGS:JAAVVJ|G4P62_T008187"; product "cyclin-dependent kinase 6-like"; transcript_biotype "mRNA";
CM025010.1	Genbank	exon	10942182	10942255	.	-	.	gene_id "G4P62_005014"; transcript_id "gnl|WGS:JAAVVJ|G4P62_T008187"; locus_tag "G4P62_005014"; note "transcript variant X1"; orig_protein_id "gnl|WGS:JAAVVJ|G4P62_P008187"; orig_transcript_id "gnl|WGS:JAAVVJ|G4P62_T008187"; product "cyclin-dependent kinase 6-like"; transcript_biotype "mRNA"; exon_number "1";
CM025010.1	Genbank	exon	10941690	10941951	.	-	.	gene_id "G4P62_005014"; transcript_id "gnl|WGS:JAAVVJ|G4P62_T008187"; locus_tag "G4P62_005014"; note "transcript variant X1"; orig_protein_id "gnl|WGS:JAAVVJ|G4P62_P008187"; orig_transcript_id "gnl|WGS:JAAVVJ|G4P62_T008187"; product "cyclin-dependent kinase 6-like"; transcript_biotype "mRNA"; exon_number "2";
CM025010.1	Genbank	exon	10940367	10940499	.	-	.	gene_id "G4P62_005014"; transcript_id "gnl|WGS:JAAVVJ|G4P62_T008187"; locus_tag "G4P62_005014"; note "transcript variant X1"; orig_protein_id "gnl|WGS:JAAVVJ|G4P62_P008187"; orig_transcript_id "gnl|WGS:JAAVVJ|G4P62_T008187"; product "cyclin-dependent kinase 6-like"; transcript_biotype "mRNA"; exon_number "3";
CM025010.1	Genbank	exon	10940113	10940280	.	-	.	gene_id "G4P62_005014"; transcript_id "gnl|WGS:JAAVVJ|G4P62_T008187"; locus_tag "G4P62_005014"; note "transcript variant X1"; orig_protein_id "gnl|WGS:JAAVVJ|G4P62_P008187"; orig_transcript_id "gnl|WGS:JAAVVJ|G4P62_T008187"; product "cyclin-dependent kinase 6-like"; transcript_biotype "mRNA"; exon_number "4";
CM025010.1	Genbank	exon	10939910	10940019	.	-	.	gene_id "G4P62_005014"; transcript_id "gnl|WGS:JAAVVJ|G4P62_T008187"; locus_tag "G4P62_005014"; note "transcript variant X1"; orig_protein_id "gnl|WGS:JAAVVJ|G4P62_P008187"; orig_transcript_id "gnl|WGS:JAAVVJ|G4P62_T008187"; product "cyclin-dependent kinase 6-like"; transcript_biotype "mRNA"; exon_number "5";
CM025010.1	Genbank	exon	10939734	10939784	.	-	.	gene_id "G4P62_005014"; transcript_id "gnl|WGS:JAAVVJ|G4P62_T008187"; locus_tag "G4P62_005014"; note "transcript variant X1"; orig_protein_id "gnl|WGS:JAAVVJ|G4P62_P008187"; orig_transcript_id "gnl|WGS:JAAVVJ|G4P62_T008187"; product "cyclin-dependent kinase 6-like"; transcript_biotype "mRNA"; exon_number "6";
CM025010.1	Genbank	exon	10934147	10934279	.	-	.	gene_id "G4P62_005014"; transcript_id "gnl|WGS:JAAVVJ|G4P62_T008187"; locus_tag "G4P62_005014"; note "transcript variant X1"; orig_protein_id "gnl|WGS:JAAVVJ|G4P62_P008187"; orig_transcript_id "gnl|WGS:JAAVVJ|G4P62_T008187"; product "cyclin-dependent kinase 6-like"; transcript_biotype "mRNA"; exon_number "7";
CM025010.1	Genbank	exon	10933274	10933988	.	-	.	gene_id "G4P62_005014"; transcript_id "gnl|WGS:JAAVVJ|G4P62_T008187"; locus_tag "G4P62_005014"; note "transcript variant X1"; orig_protein_id "gnl|WGS:JAAVVJ|G4P62_P008187"; orig_transcript_id "gnl|WGS:JAAVVJ|G4P62_T008187"; product "cyclin-dependent kinase 6-like"; transcript_biotype "mRNA"; exon_number "8";
CM025010.1	Genbank	CDS	10941690	10941919	.	-	0	gene_id "G4P62_005014"; transcript_id "gnl|WGS:JAAVVJ|G4P62_T008187"; gbkey "CDS"; locus_tag "G4P62_005014"; orig_transcript_id "gnl|WGS:JAAVVJ|G4P62_T008187"; product "transcript variant X1"; protein_id "KAF7225874.1"; exon_number "2";
CM025010.1	Genbank	CDS	10940367	10940499	.	-	1	gene_id "G4P62_005014"; transcript_id "gnl|WGS:JAAVVJ|G4P62_T008187"; gbkey "CDS"; locus_tag "G4P62_005014"; orig_transcript_id "gnl|WGS:JAAVVJ|G4P62_T008187"; product "transcript variant X1"; protein_id "KAF7225874.1"; exon_number "3";
CM025010.1	Genbank	CDS	10940113	10940280	.	-	0	gene_id "G4P62_005014"; transcript_id "gnl|WGS:JAAVVJ|G4P62_T008187"; gbkey "CDS"; locus_tag "G4P62_005014"; orig_transcript_id "gnl|WGS:JAAVVJ|G4P62_T008187"; product "transcript variant X1"; protein_id "KAF7225874.1"; exon_number "4";
CM025010.1	Genbank	CDS	10939910	10940019	.	-	0	gene_id "G4P62_005014"; transcript_id "gnl|WGS:JAAVVJ|G4P62_T008187"; gbkey "CDS"; locus_tag "G4P62_005014"; orig_transcript_id "gnl|WGS:JAAVVJ|G4P62_T008187"; product "transcript variant X1"; protein_id "KAF7225874.1"; exon_number "5";
CM025010.1	Genbank	CDS	10939734	10939784	.	-	1	gene_id "G4P62_005014"; transcript_id "gnl|WGS:JAAVVJ|G4P62_T008187"; gbkey "CDS"; locus_tag "G4P62_005014"; orig_transcript_id "gnl|WGS:JAAVVJ|G4P62_T008187"; product "transcript variant X1"; protein_id "KAF7225874.1"; exon_number "6";
CM025010.1	Genbank	CDS	10934147	10934279	.	-	1	gene_id "G4P62_005014"; transcript_id "gnl|WGS:JAAVVJ|G4P62_T008187"; gbkey "CDS"; locus_tag "G4P62_005014"; orig_transcript_id "gnl|WGS:JAAVVJ|G4P62_T008187"; product "transcript variant X1"; protein_id "KAF7225874.1"; exon_number "7";
CM025010.1	Genbank	CDS	10933914	10933988	.	-	0	gene_id "G4P62_005014"; transcript_id "gnl|WGS:JAAVVJ|G4P62_T008187"; gbkey "CDS"; locus_tag "G4P62_005014"; orig_transcript_id "gnl|WGS:JAAVVJ|G4P62_T008187"; product "transcript variant X1"; protein_id "KAF7225874.1"; exon_number "8";
CM025010.1	Genbank	start_codon	10941917	10941919	.	-	0	gene_id "G4P62_005014"; transcript_id "gnl|WGS:JAAVVJ|G4P62_T008187"; gbkey "CDS"; locus_tag "G4P62_005014"; orig_transcript_id "gnl|WGS:JAAVVJ|G4P62_T008187"; product "transcript variant X1"; protein_id "KAF7225874.1"; exon_number "2";
CM025010.1	Genbank	stop_codon	10933911	10933913	.	-	0	gene_id "G4P62_005014"; transcript_id "gnl|WGS:JAAVVJ|G4P62_T008187"; gbkey "CDS"; locus_tag "G4P62_005014"; orig_transcript_id "gnl|WGS:JAAVVJ|G4P62_T008187"; product "transcript variant X1"; protein_id "KAF7225874.1"; exon_number "8";
CM025010.1	Genbank	transcript	10933274	10942226	.	-	.	gene_id "G4P62_005014"; transcript_id "gnl|WGS:JAAVVJ|G4P62_T008188"; gbkey "mRNA"; locus_tag "G4P62_005014"; note "transcript variant X2"; orig_protein_id "gnl|WGS:JAAVVJ|G4P62_P008188"; orig_transcript_id "gnl|WGS:JAAVVJ|G4P62_T008188"; product "cyclin-dependent kinase 6-like"; transcript_biotype "mRNA";
CM025010.1	Genbank	exon	10942182	10942226	.	-	.	gene_id "G4P62_005014"; transcript_id "gnl|WGS:JAAVVJ|G4P62_T008188"; locus_tag "G4P62_005014"; note "transcript variant X2"; orig_protein_id "gnl|WGS:JAAVVJ|G4P62_P008188"; orig_transcript_id "gnl|WGS:JAAVVJ|G4P62_T008188"; product "cyclin-dependent kinase 6-like"; transcript_biotype "mRNA"; exon_number "1";
CM025010.1	Genbank	exon	10941690	10941946	.	-	.	gene_id "G4P62_005014"; transcript_id "gnl|WGS:JAAVVJ|G4P62_T008188"; locus_tag "G4P62_005014"; note "transcript variant X2"; orig_protein_id "gnl|WGS:JAAVVJ|G4P62_P008188"; orig_transcript_id "gnl|WGS:JAAVVJ|G4P62_T008188"; product "cyclin-dependent kinase 6-like"; transcript_biotype "mRNA"; exon_number "2";
CM025010.1	Genbank	exon	10940367	10940499	.	-	.	gene_id "G4P62_005014"; transcript_id "gnl|WGS:JAAVVJ|G4P62_T008188"; locus_tag "G4P62_005014"; note "transcript variant X2"; orig_protein_id "gnl|WGS:JAAVVJ|G4P62_P008188"; orig_transcript_id "gnl|WGS:JAAVVJ|G4P62_T008188"; product "cyclin-dependent kinase 6-like"; transcript_biotype "mRNA"; exon_number "3";
CM025010.1	Genbank	exon	10940113	10940280	.	-	.	gene_id "G4P62_005014"; transcript_id "gnl|WGS:JAAVVJ|G4P62_T008188"; locus_tag "G4P62_005014"; note "transcript variant X2"; orig_protein_id "gnl|WGS:JAAVVJ|G4P62_P008188"; orig_transcript_id "gnl|WGS:JAAVVJ|G4P62_T008188"; product "cyclin-dependent kinase 6-like"; transcript_biotype "mRNA"; exon_number "4";
CM025010.1	Genbank	exon	10939910	10940019	.	-	.	gene_id "G4P62_005014"; transcript_id "gnl|WGS:JAAVVJ|G4P62_T008188"; locus_tag "G4P62_005014"; note "transcript variant X2"; orig_protein_id "gnl|WGS:JAAVVJ|G4P62_P008188"; orig_transcript_id "gnl|WGS:JAAVVJ|G4P62_T008188"; product "cyclin-dependent kinase 6-like"; transcript_biotype "mRNA"; exon_number "5";
CM025010.1	Genbank	exon	10939734	10939784	.	-	.	gene_id "G4P62_005014"; transcript_id "gnl|WGS:JAAVVJ|G4P62_T008188"; locus_tag "G4P62_005014"; note "transcript variant X2"; orig_protein_id "gnl|WGS:JAAVVJ|G4P62_P008188"; orig_transcript_id "gnl|WGS:JAAVVJ|G4P62_T008188"; product "cyclin-dependent kinase 6-like"; transcript_biotype "mRNA"; exon_number "6";
CM025010.1	Genbank	exon	10934147	10934279	.	-	.	gene_id "G4P62_005014"; transcript_id "gnl|WGS:JAAVVJ|G4P62_T008188"; locus_tag "G4P62_005014"; note "transcript variant X2"; orig_protein_id "gnl|WGS:JAAVVJ|G4P62_P008188"; orig_transcript_id "gnl|WGS:JAAVVJ|G4P62_T008188"; product "cyclin-dependent kinase 6-like"; transcript_biotype "mRNA"; exon_number "7";
CM025010.1	Genbank	exon	10933274	10933988	.	-	.	gene_id "G4P62_005014"; transcript_id "gnl|WGS:JAAVVJ|G4P62_T008188"; locus_tag "G4P62_005014"; note "transcript variant X2"; orig_protein_id "gnl|WGS:JAAVVJ|G4P62_P008188"; orig_transcript_id "gnl|WGS:JAAVVJ|G4P62_T008188"; product "cyclin-dependent kinase 6-like"; transcript_biotype "mRNA"; exon_number "8";
CM025010.1	Genbank	CDS	10941690	10941919	.	-	0	gene_id "G4P62_005014"; transcript_id "gnl|WGS:JAAVVJ|G4P62_T008188"; gbkey "CDS"; locus_tag "G4P62_005014"; orig_transcript_id "gnl|WGS:JAAVVJ|G4P62_T008188"; product "transcript variant X2"; protein_id "KAF7225875.1"; exon_number "2";
CM025010.1	Genbank	CDS	10940367	10940499	.	-	1	gene_id "G4P62_005014"; transcript_id "gnl|WGS:JAAVVJ|G4P62_T008188"; gbkey "CDS"; locus_tag "G4P62_005014"; orig_transcript_id "gnl|WGS:JAAVVJ|G4P62_T008188"; product "transcript variant X2"; protein_id "KAF7225875.1"; exon_number "3";
CM025010.1	Genbank	CDS	10940113	10940280	.	-	0	gene_id "G4P62_005014"; transcript_id "gnl|WGS:JAAVVJ|G4P62_T008188"; gbkey "CDS"; locus_tag "G4P62_005014"; orig_transcript_id "gnl|WGS:JAAVVJ|G4P62_T008188"; product "transcript variant X2"; protein_id "KAF7225875.1"; exon_number "4";
CM025010.1	Genbank	CDS	10939910	10940019	.	-	0	gene_id "G4P62_005014"; transcript_id "gnl|WGS:JAAVVJ|G4P62_T008188"; gbkey "CDS"; locus_tag "G4P62_005014"; orig_transcript_id "gnl|WGS:JAAVVJ|G4P62_T008188"; product "transcript variant X2"; protein_id "KAF7225875.1"; exon_number "5";
CM025010.1	Genbank	CDS	10939734	10939784	.	-	1	gene_id "G4P62_005014"; transcript_id "gnl|WGS:JAAVVJ|G4P62_T008188"; gbkey "CDS"; locus_tag "G4P62_005014"; orig_transcript_id "gnl|WGS:JAAVVJ|G4P62_T008188"; product "transcript variant X2"; protein_id "KAF7225875.1"; exon_number "6";
CM025010.1	Genbank	CDS	10934147	10934279	.	-	1	gene_id "G4P62_005014"; transcript_id "gnl|WGS:JAAVVJ|G4P62_T008188"; gbkey "CDS"; locus_tag "G4P62_005014"; orig_transcript_id "gnl|WGS:JAAVVJ|G4P62_T008188"; product "transcript variant X2"; protein_id "KAF7225875.1"; exon_number "7";
CM025010.1	Genbank	CDS	10933914	10933988	.	-	0	gene_id "G4P62_005014"; transcript_id "gnl|WGS:JAAVVJ|G4P62_T008188"; gbkey "CDS"; locus_tag "G4P62_005014"; orig_transcript_id "gnl|WGS:JAAVVJ|G4P62_T008188"; product "transcript variant X2"; protein_id "KAF7225875.1"; exon_number "8";
CM025010.1	Genbank	start_codon	10941917	10941919	.	-	0	gene_id "G4P62_005014"; transcript_id "gnl|WGS:JAAVVJ|G4P62_T008188"; gbkey "CDS"; locus_tag "G4P62_005014"; orig_transcript_id "gnl|WGS:JAAVVJ|G4P62_T008188"; product "transcript variant X2"; protein_id "KAF7225875.1"; exon_number "2";
CM025010.1	Genbank	stop_codon	10933911	10933913	.	-	0	gene_id "G4P62_005014"; transcript_id "gnl|WGS:JAAVVJ|G4P62_T008188"; gbkey "CDS"; locus_tag "G4P62_005014"; orig_transcript_id "gnl|WGS:JAAVVJ|G4P62_T008188"; product "transcript variant X2"; protein_id "KAF7225875.1"; exon_number "8";
CM025010.1	Genbank	gene	10942276	10950352	.	-	.	gene_id "G4P62_005015"; transcript_id ""; description "all-trans-retinol 13 14-reductase"; gbkey "Gene"; gene_biotype "protein_coding"; locus_tag "G4P62_005015"; note "retsat";
CM025010.1	Genbank	transcript	10942276	10950352	.	-	.	gene_id "G4P62_005015"; transcript_id "gnl|WGS:JAAVVJ|G4P62_T008189"; gbkey "mRNA"; locus_tag "G4P62_005015"; note "14-reductase)"; orig_protein_id "gnl|WGS:JAAVVJ|G4P62_P008189"; orig_transcript_id "gnl|WGS:JAAVVJ|G4P62_T008189"; product "hypothetical protein"; transcript_biotype "mRNA";
CM025010.1	Genbank	exon	10950118	10950352	.	-	.	gene_id "G4P62_005015"; transcript_id "gnl|WGS:JAAVVJ|G4P62_T008189"; locus_tag "G4P62_005015"; note "14-reductase)"; orig_protein_id "gnl|WGS:JAAVVJ|G4P62_P008189"; orig_transcript_id "gnl|WGS:JAAVVJ|G4P62_T008189"; product "hypothetical protein"; transcript_biotype "mRNA"; exon_number "1";
CM025010.1	Genbank	exon	10949640	10949822	.	-	.	gene_id "G4P62_005015"; transcript_id "gnl|WGS:JAAVVJ|G4P62_T008189"; locus_tag "G4P62_005015"; note "14-reductase)"; orig_protein_id "gnl|WGS:JAAVVJ|G4P62_P008189"; orig_transcript_id "gnl|WGS:JAAVVJ|G4P62_T008189"; product "hypothetical protein"; transcript_biotype "mRNA"; exon_number "2";
CM025010.1	Genbank	exon	10949199	10949440	.	-	.	gene_id "G4P62_005015"; transcript_id "gnl|WGS:JAAVVJ|G4P62_T008189"; locus_tag "G4P62_005015"; note "14-reductase)"; orig_protein_id "gnl|WGS:JAAVVJ|G4P62_P008189"; orig_transcript_id "gnl|WGS:JAAVVJ|G4P62_T008189"; product "hypothetical protein"; transcript_biotype "mRNA"; exon_number "3";
CM025010.1	Genbank	exon	10946439	10946640	.	-	.	gene_id "G4P62_005015"; transcript_id "gnl|WGS:JAAVVJ|G4P62_T008189"; locus_tag "G4P62_005015"; note "14-reductase)"; orig_protein_id "gnl|WGS:JAAVVJ|G4P62_P008189"; orig_transcript_id "gnl|WGS:JAAVVJ|G4P62_T008189"; product "hypothetical protein"; transcript_biotype "mRNA"; exon_number "4";
CM025010.1	Genbank	exon	10946159	10946356	.	-	.	gene_id "G4P62_005015"; transcript_id "gnl|WGS:JAAVVJ|G4P62_T008189"; locus_tag "G4P62_005015"; note "14-reductase)"; orig_protein_id "gnl|WGS:JAAVVJ|G4P62_P008189"; orig_transcript_id "gnl|WGS:JAAVVJ|G4P62_T008189"; product "hypothetical protein"; transcript_biotype "mRNA"; exon_number "5";
CM025010.1	Genbank	exon	10945956	10946075	.	-	.	gene_id "G4P62_005015"; transcript_id "gnl|WGS:JAAVVJ|G4P62_T008189"; locus_tag "G4P62_005015"; note "14-reductase)"; orig_protein_id "gnl|WGS:JAAVVJ|G4P62_P008189"; orig_transcript_id "gnl|WGS:JAAVVJ|G4P62_T008189"; product "hypothetical protein"; transcript_biotype "mRNA"; exon_number "6";
CM025010.1	Genbank	exon	10945688	10945826	.	-	.	gene_id "G4P62_005015"; transcript_id "gnl|WGS:JAAVVJ|G4P62_T008189"; locus_tag "G4P62_005015"; note "14-reductase)"; orig_protein_id "gnl|WGS:JAAVVJ|G4P62_P008189"; orig_transcript_id "gnl|WGS:JAAVVJ|G4P62_T008189"; product "hypothetical protein"; transcript_biotype "mRNA"; exon_number "7";
CM025010.1	Genbank	exon	10945378	10945487	.	-	.	gene_id "G4P62_005015"; transcript_id "gnl|WGS:JAAVVJ|G4P62_T008189"; locus_tag "G4P62_005015"; note "14-reductase)"; orig_protein_id "gnl|WGS:JAAVVJ|G4P62_P008189"; orig_transcript_id "gnl|WGS:JAAVVJ|G4P62_T008189"; product "hypothetical protein"; transcript_biotype "mRNA"; exon_number "8";
CM025010.1	Genbank	exon	10945069	10945238	.	-	.	gene_id "G4P62_005015"; transcript_id "gnl|WGS:JAAVVJ|G4P62_T008189"; locus_tag "G4P62_005015"; note "14-reductase)"; orig_protein_id "gnl|WGS:JAAVVJ|G4P62_P008189"; orig_transcript_id "gnl|WGS:JAAVVJ|G4P62_T008189"; product "hypothetical protein"; transcript_biotype "mRNA"; exon_number "9";
CM025010.1	Genbank	exon	10943629	10943788	.	-	.	gene_id "G4P62_005015"; transcript_id "gnl|WGS:JAAVVJ|G4P62_T008189"; locus_tag "G4P62_005015"; note "14-reductase)"; orig_protein_id "gnl|WGS:JAAVVJ|G4P62_P008189"; orig_transcript_id "gnl|WGS:JAAVVJ|G4P62_T008189"; product "hypothetical protein"; transcript_biotype "mRNA"; exon_number "10";
CM025010.1	Genbank	exon	10942276	10943547	.	-	.	gene_id "G4P62_005015"; transcript_id "gnl|WGS:JAAVVJ|G4P62_T008189"; locus_tag "G4P62_005015"; note "14-reductase)"; orig_protein_id "gnl|WGS:JAAVVJ|G4P62_P008189"; orig_transcript_id "gnl|WGS:JAAVVJ|G4P62_T008189"; product "hypothetical protein"; transcript_biotype "mRNA"; exon_number "11";
CM025010.1	Genbank	CDS	10950118	10950277	.	-	0	gene_id "G4P62_005015"; transcript_id "gnl|WGS:JAAVVJ|G4P62_T008189"; gbkey "CDS"; locus_tag "G4P62_005015"; note "14-reductase)"; orig_transcript_id "gnl|WGS:JAAVVJ|G4P62_T008189"; product "hypothetical protein"; protein_id "KAF7225876.1"; exon_number "1";
CM025010.1	Genbank	CDS	10949640	10949822	.	-	2	gene_id "G4P62_005015"; transcript_id "gnl|WGS:JAAVVJ|G4P62_T008189"; gbkey "CDS"; locus_tag "G4P62_005015"; note "14-reductase)"; orig_transcript_id "gnl|WGS:JAAVVJ|G4P62_T008189"; product "hypothetical protein"; protein_id "KAF7225876.1"; exon_number "2";
CM025010.1	Genbank	CDS	10949199	10949440	.	-	2	gene_id "G4P62_005015"; transcript_id "gnl|WGS:JAAVVJ|G4P62_T008189"; gbkey "CDS"; locus_tag "G4P62_005015"; note "14-reductase)"; orig_transcript_id "gnl|WGS:JAAVVJ|G4P62_T008189"; product "hypothetical protein"; protein_id "KAF7225876.1"; exon_number "3";
CM025010.1	Genbank	CDS	10946439	10946640	.	-	0	gene_id "G4P62_005015"; transcript_id "gnl|WGS:JAAVVJ|G4P62_T008189"; gbkey "CDS"; locus_tag "G4P62_005015"; note "14-reductase)"; orig_transcript_id "gnl|WGS:JAAVVJ|G4P62_T008189"; product "hypothetical protein"; protein_id "KAF7225876.1"; exon_number "4";
CM025010.1	Genbank	CDS	10946159	10946356	.	-	2	gene_id "G4P62_005015"; transcript_id "gnl|WGS:JAAVVJ|G4P62_T008189"; gbkey "CDS"; locus_tag "G4P62_005015"; note "14-reductase)"; orig_transcript_id "gnl|WGS:JAAVVJ|G4P62_T008189"; product "hypothetical protein"; protein_id "KAF7225876.1"; exon_number "5";
CM025010.1	Genbank	CDS	10945956	10946075	.	-	2	gene_id "G4P62_005015"; transcript_id "gnl|WGS:JAAVVJ|G4P62_T008189"; gbkey "CDS"; locus_tag "G4P62_005015"; note "14-reductase)"; orig_transcript_id "gnl|WGS:JAAVVJ|G4P62_T008189"; product "hypothetical protein"; protein_id "KAF7225876.1"; exon_number "6";
CM025010.1	Genbank	CDS	10945688	10945826	.	-	2	gene_id "G4P62_005015"; transcript_id "gnl|WGS:JAAVVJ|G4P62_T008189"; gbkey "CDS"; locus_tag "G4P62_005015"; note "14-reductase)"; orig_transcript_id "gnl|WGS:JAAVVJ|G4P62_T008189"; product "hypothetical protein"; protein_id "KAF7225876.1"; exon_number "7";
CM025010.1	Genbank	CDS	10945378	10945487	.	-	1	gene_id "G4P62_005015"; transcript_id "gnl|WGS:JAAVVJ|G4P62_T008189"; gbkey "CDS"; locus_tag "G4P62_005015"; note "14-reductase)"; orig_transcript_id "gnl|WGS:JAAVVJ|G4P62_T008189"; product "hypothetical protein"; protein_id "KAF7225876.1"; exon_number "8";
CM025010.1	Genbank	CDS	10945069	10945238	.	-	2	gene_id "G4P62_005015"; transcript_id "gnl|WGS:JAAVVJ|G4P62_T008189"; gbkey "CDS"; locus_tag "G4P62_005015"; note "14-reductase)"; orig_transcript_id "gnl|WGS:JAAVVJ|G4P62_T008189"; product "hypothetical protein"; protein_id "KAF7225876.1"; exon_number "9";
CM025010.1	Genbank	CDS	10943629	10943788	.	-	0	gene_id "G4P62_005015"; transcript_id "gnl|WGS:JAAVVJ|G4P62_T008189"; gbkey "CDS"; locus_tag "G4P62_005015"; note "14-reductase)"; orig_transcript_id "gnl|WGS:JAAVVJ|G4P62_T008189"; product "hypothetical protein"; protein_id "KAF7225876.1"; exon_number "10";
CM025010.1	Genbank	CDS	10943402	10943547	.	-	2	gene_id "G4P62_005015"; transcript_id "gnl|WGS:JAAVVJ|G4P62_T008189"; gbkey "CDS"; locus_tag "G4P62_005015"; note "14-reductase)"; orig_transcript_id "gnl|WGS:JAAVVJ|G4P62_T008189"; product "hypothetical protein"; protein_id "KAF7225876.1"; exon_number "11";
CM025010.1	Genbank	start_codon	10950275	10950277	.	-	0	gene_id "G4P62_005015"; transcript_id "gnl|WGS:JAAVVJ|G4P62_T008189"; gbkey "CDS"; locus_tag "G4P62_005015"; note "14-reductase)"; orig_transcript_id "gnl|WGS:JAAVVJ|G4P62_T008189"; product "hypothetical protein"; protein_id "KAF7225876.1"; exon_number "1";
CM025010.1	Genbank	stop_codon	10943399	10943401	.	-	0	gene_id "G4P62_005015"; transcript_id "gnl|WGS:JAAVVJ|G4P62_T008189"; gbkey "CDS"; locus_tag "G4P62_005015"; note "14-reductase)"; orig_transcript_id "gnl|WGS:JAAVVJ|G4P62_T008189"; product "hypothetical protein"; protein_id "KAF7225876.1"; exon_number "11";
CM025010.1	Genbank	gene	10951080	10968993	.	-	.	gene_id "G4P62_005016"; transcript_id ""; description "glycylpeptide N-tetradecanoyltransferase 1"; gbkey "Gene"; gene "nmt1"; gene_biotype "protein_coding"; locus_tag "G4P62_005016";
CM025010.1	Genbank	transcript	10951080	10968993	.	-	.	gene_id "G4P62_005016"; transcript_id "gnl|WGS:JAAVVJ|G4P62_T008190"; gbkey "mRNA"; gene "nmt1"; locus_tag "G4P62_005016"; orig_protein_id "gnl|WGS:JAAVVJ|G4P62_P008190"; orig_transcript_id "gnl|WGS:JAAVVJ|G4P62_T008190"; product "N-myristoyltransferase 1"; transcript_biotype "mRNA";
CM025010.1	Genbank	exon	10968843	10968993	.	-	.	gene_id "G4P62_005016"; transcript_id "gnl|WGS:JAAVVJ|G4P62_T008190"; gene "nmt1"; locus_tag "G4P62_005016"; orig_protein_id "gnl|WGS:JAAVVJ|G4P62_P008190"; orig_transcript_id "gnl|WGS:JAAVVJ|G4P62_T008190"; product "N-myristoyltransferase 1"; transcript_biotype "mRNA"; exon_number "1";
CM025010.1	Genbank	exon	10965025	10965130	.	-	.	gene_id "G4P62_005016"; transcript_id "gnl|WGS:JAAVVJ|G4P62_T008190"; gene "nmt1"; locus_tag "G4P62_005016"; orig_protein_id "gnl|WGS:JAAVVJ|G4P62_P008190"; orig_transcript_id "gnl|WGS:JAAVVJ|G4P62_T008190"; product "N-myristoyltransferase 1"; transcript_biotype "mRNA"; exon_number "2";
CM025010.1	Genbank	exon	10964699	10964843	.	-	.	gene_id "G4P62_005016"; transcript_id "gnl|WGS:JAAVVJ|G4P62_T008190"; gene "nmt1"; locus_tag "G4P62_005016"; orig_protein_id "gnl|WGS:JAAVVJ|G4P62_P008190"; orig_transcript_id "gnl|WGS:JAAVVJ|G4P62_T008190"; product "N-myristoyltransferase 1"; transcript_biotype "mRNA"; exon_number "3";
CM025010.1	Genbank	exon	10964497	10964615	.	-	.	gene_id "G4P62_005016"; transcript_id "gnl|WGS:JAAVVJ|G4P62_T008190"; gene "nmt1"; locus_tag "G4P62_005016"; orig_protein_id "gnl|WGS:JAAVVJ|G4P62_P008190"; orig_transcript_id "gnl|WGS:JAAVVJ|G4P62_T008190"; product "N-myristoyltransferase 1"; transcript_biotype "mRNA"; exon_number "4";
CM025010.1	Genbank	exon	10955743	10955834	.	-	.	gene_id "G4P62_005016"; transcript_id "gnl|WGS:JAAVVJ|G4P62_T008190"; gene "nmt1"; locus_tag "G4P62_005016"; orig_protein_id "gnl|WGS:JAAVVJ|G4P62_P008190"; orig_transcript_id "gnl|WGS:JAAVVJ|G4P62_T008190"; product "N-myristoyltransferase 1"; transcript_biotype "mRNA"; exon_number "5";
CM025010.1	Genbank	exon	10955504	10955620	.	-	.	gene_id "G4P62_005016"; transcript_id "gnl|WGS:JAAVVJ|G4P62_T008190"; gene "nmt1"; locus_tag "G4P62_005016"; orig_protein_id "gnl|WGS:JAAVVJ|G4P62_P008190"; orig_transcript_id "gnl|WGS:JAAVVJ|G4P62_T008190"; product "N-myristoyltransferase 1"; transcript_biotype "mRNA"; exon_number "6";
CM025010.1	Genbank	exon	10954601	10954771	.	-	.	gene_id "G4P62_005016"; transcript_id "gnl|WGS:JAAVVJ|G4P62_T008190"; gene "nmt1"; locus_tag "G4P62_005016"; orig_protein_id "gnl|WGS:JAAVVJ|G4P62_P008190"; orig_transcript_id "gnl|WGS:JAAVVJ|G4P62_T008190"; product "N-myristoyltransferase 1"; transcript_biotype "mRNA"; exon_number "7";
CM025010.1	Genbank	exon	10954427	10954535	.	-	.	gene_id "G4P62_005016"; transcript_id "gnl|WGS:JAAVVJ|G4P62_T008190"; gene "nmt1"; locus_tag "G4P62_005016"; orig_protein_id "gnl|WGS:JAAVVJ|G4P62_P008190"; orig_transcript_id "gnl|WGS:JAAVVJ|G4P62_T008190"; product "N-myristoyltransferase 1"; transcript_biotype "mRNA"; exon_number "8";
CM025010.1	Genbank	exon	10954177	10954347	.	-	.	gene_id "G4P62_005016"; transcript_id "gnl|WGS:JAAVVJ|G4P62_T008190"; gene "nmt1"; locus_tag "G4P62_005016"; orig_protein_id "gnl|WGS:JAAVVJ|G4P62_P008190"; orig_transcript_id "gnl|WGS:JAAVVJ|G4P62_T008190"; product "N-myristoyltransferase 1"; transcript_biotype "mRNA"; exon_number "9";
CM025010.1	Genbank	exon	10953938	10954102	.	-	.	gene_id "G4P62_005016"; transcript_id "gnl|WGS:JAAVVJ|G4P62_T008190"; gene "nmt1"; locus_tag "G4P62_005016"; orig_protein_id "gnl|WGS:JAAVVJ|G4P62_P008190"; orig_transcript_id "gnl|WGS:JAAVVJ|G4P62_T008190"; product "N-myristoyltransferase 1"; transcript_biotype "mRNA"; exon_number "10";
CM025010.1	Genbank	exon	10953715	10953852	.	-	.	gene_id "G4P62_005016"; transcript_id "gnl|WGS:JAAVVJ|G4P62_T008190"; gene "nmt1"; locus_tag "G4P62_005016"; orig_protein_id "gnl|WGS:JAAVVJ|G4P62_P008190"; orig_transcript_id "gnl|WGS:JAAVVJ|G4P62_T008190"; product "N-myristoyltransferase 1"; transcript_biotype "mRNA"; exon_number "11";
CM025010.1	Genbank	exon	10951080	10952606	.	-	.	gene_id "G4P62_005016"; transcript_id "gnl|WGS:JAAVVJ|G4P62_T008190"; gene "nmt1"; locus_tag "G4P62_005016"; orig_protein_id "gnl|WGS:JAAVVJ|G4P62_P008190"; orig_transcript_id "gnl|WGS:JAAVVJ|G4P62_T008190"; product "N-myristoyltransferase 1"; transcript_biotype "mRNA"; exon_number "12";
CM025010.1	Genbank	CDS	10968843	10968946	.	-	0	gene_id "G4P62_005016"; transcript_id "gnl|WGS:JAAVVJ|G4P62_T008190"; gbkey "CDS"; gene "nmt1"; locus_tag "G4P62_005016"; orig_transcript_id "gnl|WGS:JAAVVJ|G4P62_T008190"; product "N-myristoyltransferase 1"; protein_id "KAF7225877.1"; exon_number "1";
CM025010.1	Genbank	CDS	10965025	10965130	.	-	1	gene_id "G4P62_005016"; transcript_id "gnl|WGS:JAAVVJ|G4P62_T008190"; gbkey "CDS"; gene "nmt1"; locus_tag "G4P62_005016"; orig_transcript_id "gnl|WGS:JAAVVJ|G4P62_T008190"; product "N-myristoyltransferase 1"; protein_id "KAF7225877.1"; exon_number "2";
CM025010.1	Genbank	CDS	10964699	10964843	.	-	0	gene_id "G4P62_005016"; transcript_id "gnl|WGS:JAAVVJ|G4P62_T008190"; gbkey "CDS"; gene "nmt1"; locus_tag "G4P62_005016"; orig_transcript_id "gnl|WGS:JAAVVJ|G4P62_T008190"; product "N-myristoyltransferase 1"; protein_id "KAF7225877.1"; exon_number "3";
CM025010.1	Genbank	CDS	10964497	10964615	.	-	2	gene_id "G4P62_005016"; transcript_id "gnl|WGS:JAAVVJ|G4P62_T008190"; gbkey "CDS"; gene "nmt1"; locus_tag "G4P62_005016"; orig_transcript_id "gnl|WGS:JAAVVJ|G4P62_T008190"; product "N-myristoyltransferase 1"; protein_id "KAF7225877.1"; exon_number "4";
CM025010.1	Genbank	CDS	10955743	10955834	.	-	0	gene_id "G4P62_005016"; transcript_id "gnl|WGS:JAAVVJ|G4P62_T008190"; gbkey "CDS"; gene "nmt1"; locus_tag "G4P62_005016"; orig_transcript_id "gnl|WGS:JAAVVJ|G4P62_T008190"; product "N-myristoyltransferase 1"; protein_id "KAF7225877.1"; exon_number "5";
CM025010.1	Genbank	CDS	10955504	10955620	.	-	1	gene_id "G4P62_005016"; transcript_id "gnl|WGS:JAAVVJ|G4P62_T008190"; gbkey "CDS"; gene "nmt1"; locus_tag "G4P62_005016"; orig_transcript_id "gnl|WGS:JAAVVJ|G4P62_T008190"; product "N-myristoyltransferase 1"; protein_id "KAF7225877.1"; exon_number "6";
CM025010.1	Genbank	CDS	10954601	10954771	.	-	1	gene_id "G4P62_005016"; transcript_id "gnl|WGS:JAAVVJ|G4P62_T008190"; gbkey "CDS"; gene "nmt1"; locus_tag "G4P62_005016"; orig_transcript_id "gnl|WGS:JAAVVJ|G4P62_T008190"; product "N-myristoyltransferase 1"; protein_id "KAF7225877.1"; exon_number "7";
CM025010.1	Genbank	CDS	10954427	10954535	.	-	1	gene_id "G4P62_005016"; transcript_id "gnl|WGS:JAAVVJ|G4P62_T008190"; gbkey "CDS"; gene "nmt1"; locus_tag "G4P62_005016"; orig_transcript_id "gnl|WGS:JAAVVJ|G4P62_T008190"; product "N-myristoyltransferase 1"; protein_id "KAF7225877.1"; exon_number "8";
CM025010.1	Genbank	CDS	10954177	10954347	.	-	0	gene_id "G4P62_005016"; transcript_id "gnl|WGS:JAAVVJ|G4P62_T008190"; gbkey "CDS"; gene "nmt1"; locus_tag "G4P62_005016"; orig_transcript_id "gnl|WGS:JAAVVJ|G4P62_T008190"; product "N-myristoyltransferase 1"; protein_id "KAF7225877.1"; exon_number "9";
CM025010.1	Genbank	CDS	10953938	10954102	.	-	0	gene_id "G4P62_005016"; transcript_id "gnl|WGS:JAAVVJ|G4P62_T008190"; gbkey "CDS"; gene "nmt1"; locus_tag "G4P62_005016"; orig_transcript_id "gnl|WGS:JAAVVJ|G4P62_T008190"; product "N-myristoyltransferase 1"; protein_id "KAF7225877.1"; exon_number "10";
CM025010.1	Genbank	CDS	10953715	10953852	.	-	0	gene_id "G4P62_005016"; transcript_id "gnl|WGS:JAAVVJ|G4P62_T008190"; gbkey "CDS"; gene "nmt1"; locus_tag "G4P62_005016"; orig_transcript_id "gnl|WGS:JAAVVJ|G4P62_T008190"; product "N-myristoyltransferase 1"; protein_id "KAF7225877.1"; exon_number "11";
CM025010.1	Genbank	CDS	10952589	10952606	.	-	0	gene_id "G4P62_005016"; transcript_id "gnl|WGS:JAAVVJ|G4P62_T008190"; gbkey "CDS"; gene "nmt1"; locus_tag "G4P62_005016"; orig_transcript_id "gnl|WGS:JAAVVJ|G4P62_T008190"; product "N-myristoyltransferase 1"; protein_id "KAF7225877.1"; exon_number "12";
CM025010.1	Genbank	start_codon	10968944	10968946	.	-	0	gene_id "G4P62_005016"; transcript_id "gnl|WGS:JAAVVJ|G4P62_T008190"; gbkey "CDS"; gene "nmt1"; locus_tag "G4P62_005016"; orig_transcript_id "gnl|WGS:JAAVVJ|G4P62_T008190"; product "N-myristoyltransferase 1"; protein_id "KAF7225877.1"; exon_number "1";
CM025010.1	Genbank	stop_codon	10952586	10952588	.	-	0	gene_id "G4P62_005016"; transcript_id "gnl|WGS:JAAVVJ|G4P62_T008190"; gbkey "CDS"; gene "nmt1"; locus_tag "G4P62_005016"; orig_transcript_id "gnl|WGS:JAAVVJ|G4P62_T008190"; product "N-myristoyltransferase 1"; protein_id "KAF7225877.1"; exon_number "12";
CM025010.1	Genbank	gene	10970880	11007692	.	-	.	gene_id "G4P62_005017"; transcript_id ""; description "1-phosphatidylinositol 4 5-bisphosphate"; gbkey "Gene"; gene "plcd3"; gene_biotype "protein_coding"; locus_tag "G4P62_005017";
CM025010.1	Genbank	transcript	10970880	11007692	.	-	.	gene_id "G4P62_005017"; transcript_id "gnl|WGS:JAAVVJ|G4P62_T008191"; gbkey "mRNA"; gene "plcd3"; locus_tag "G4P62_005017"; orig_protein_id "gnl|WGS:JAAVVJ|G4P62_P008191"; orig_transcript_id "gnl|WGS:JAAVVJ|G4P62_T008191"; product "phospholipase C delta 3"; transcript_biotype "mRNA";
CM025010.1	Genbank	exon	11007380	11007692	.	-	.	gene_id "G4P62_005017"; transcript_id "gnl|WGS:JAAVVJ|G4P62_T008191"; gene "plcd3"; locus_tag "G4P62_005017"; orig_protein_id "gnl|WGS:JAAVVJ|G4P62_P008191"; orig_transcript_id "gnl|WGS:JAAVVJ|G4P62_T008191"; product "phospholipase C delta 3"; transcript_biotype "mRNA"; exon_number "1";
CM025010.1	Genbank	exon	10991910	10992077	.	-	.	gene_id "G4P62_005017"; transcript_id "gnl|WGS:JAAVVJ|G4P62_T008191"; gene "plcd3"; locus_tag "G4P62_005017"; orig_protein_id "gnl|WGS:JAAVVJ|G4P62_P008191"; orig_transcript_id "gnl|WGS:JAAVVJ|G4P62_T008191"; product "phospholipase C delta 3"; transcript_biotype "mRNA"; exon_number "2";
CM025010.1	Genbank	exon	10979368	10979596	.	-	.	gene_id "G4P62_005017"; transcript_id "gnl|WGS:JAAVVJ|G4P62_T008191"; gene "plcd3"; locus_tag "G4P62_005017"; orig_protein_id "gnl|WGS:JAAVVJ|G4P62_P008191"; orig_transcript_id "gnl|WGS:JAAVVJ|G4P62_T008191"; product "phospholipase C delta 3"; transcript_biotype "mRNA"; exon_number "3";
CM025010.1	Genbank	exon	10978414	10978543	.	-	.	gene_id "G4P62_005017"; transcript_id "gnl|WGS:JAAVVJ|G4P62_T008191"; gene "plcd3"; locus_tag "G4P62_005017"; orig_protein_id "gnl|WGS:JAAVVJ|G4P62_P008191"; orig_transcript_id "gnl|WGS:JAAVVJ|G4P62_T008191"; product "phospholipase C delta 3"; transcript_biotype "mRNA"; exon_number "4";
CM025010.1	Genbank	exon	10977681	10977906	.	-	.	gene_id "G4P62_005017"; transcript_id "gnl|WGS:JAAVVJ|G4P62_T008191"; gene "plcd3"; locus_tag "G4P62_005017"; orig_protein_id "gnl|WGS:JAAVVJ|G4P62_P008191"; orig_transcript_id "gnl|WGS:JAAVVJ|G4P62_T008191"; product "phospholipase C delta 3"; transcript_biotype "mRNA"; exon_number "5";
CM025010.1	Genbank	exon	10976819	10977020	.	-	.	gene_id "G4P62_005017"; transcript_id "gnl|WGS:JAAVVJ|G4P62_T008191"; gene "plcd3"; locus_tag "G4P62_005017"; orig_protein_id "gnl|WGS:JAAVVJ|G4P62_P008191"; orig_transcript_id "gnl|WGS:JAAVVJ|G4P62_T008191"; product "phospholipase C delta 3"; transcript_biotype "mRNA"; exon_number "6";
CM025010.1	Genbank	exon	10976129	10976273	.	-	.	gene_id "G4P62_005017"; transcript_id "gnl|WGS:JAAVVJ|G4P62_T008191"; gene "plcd3"; locus_tag "G4P62_005017"; orig_protein_id "gnl|WGS:JAAVVJ|G4P62_P008191"; orig_transcript_id "gnl|WGS:JAAVVJ|G4P62_T008191"; product "phospholipase C delta 3"; transcript_biotype "mRNA"; exon_number "7";
CM025010.1	Genbank	exon	10975824	10975976	.	-	.	gene_id "G4P62_005017"; transcript_id "gnl|WGS:JAAVVJ|G4P62_T008191"; gene "plcd3"; locus_tag "G4P62_005017"; orig_protein_id "gnl|WGS:JAAVVJ|G4P62_P008191"; orig_transcript_id "gnl|WGS:JAAVVJ|G4P62_T008191"; product "phospholipase C delta 3"; transcript_biotype "mRNA"; exon_number "8";
CM025010.1	Genbank	exon	10975568	10975720	.	-	.	gene_id "G4P62_005017"; transcript_id "gnl|WGS:JAAVVJ|G4P62_T008191"; gene "plcd3"; locus_tag "G4P62_005017"; orig_protein_id "gnl|WGS:JAAVVJ|G4P62_P008191"; orig_transcript_id "gnl|WGS:JAAVVJ|G4P62_T008191"; product "phospholipase C delta 3"; transcript_biotype "mRNA"; exon_number "9";
CM025010.1	Genbank	exon	10975330	10975480	.	-	.	gene_id "G4P62_005017"; transcript_id "gnl|WGS:JAAVVJ|G4P62_T008191"; gene "plcd3"; locus_tag "G4P62_005017"; orig_protein_id "gnl|WGS:JAAVVJ|G4P62_P008191"; orig_transcript_id "gnl|WGS:JAAVVJ|G4P62_T008191"; product "phospholipase C delta 3"; transcript_biotype "mRNA"; exon_number "10";
CM025010.1	Genbank	exon	10975079	10975195	.	-	.	gene_id "G4P62_005017"; transcript_id "gnl|WGS:JAAVVJ|G4P62_T008191"; gene "plcd3"; locus_tag "G4P62_005017"; orig_protein_id "gnl|WGS:JAAVVJ|G4P62_P008191"; orig_transcript_id "gnl|WGS:JAAVVJ|G4P62_T008191"; product "phospholipase C delta 3"; transcript_biotype "mRNA"; exon_number "11";
CM025010.1	Genbank	exon	10974753	10974931	.	-	.	gene_id "G4P62_005017"; transcript_id "gnl|WGS:JAAVVJ|G4P62_T008191"; gene "plcd3"; locus_tag "G4P62_005017"; orig_protein_id "gnl|WGS:JAAVVJ|G4P62_P008191"; orig_transcript_id "gnl|WGS:JAAVVJ|G4P62_T008191"; product "phospholipase C delta 3"; transcript_biotype "mRNA"; exon_number "12";
CM025010.1	Genbank	exon	10974455	10974590	.	-	.	gene_id "G4P62_005017"; transcript_id "gnl|WGS:JAAVVJ|G4P62_T008191"; gene "plcd3"; locus_tag "G4P62_005017"; orig_protein_id "gnl|WGS:JAAVVJ|G4P62_P008191"; orig_transcript_id "gnl|WGS:JAAVVJ|G4P62_T008191"; product "phospholipase C delta 3"; transcript_biotype "mRNA"; exon_number "13";
CM025010.1	Genbank	exon	10971844	10971993	.	-	.	gene_id "G4P62_005017"; transcript_id "gnl|WGS:JAAVVJ|G4P62_T008191"; gene "plcd3"; locus_tag "G4P62_005017"; orig_protein_id "gnl|WGS:JAAVVJ|G4P62_P008191"; orig_transcript_id "gnl|WGS:JAAVVJ|G4P62_T008191"; product "phospholipase C delta 3"; transcript_biotype "mRNA"; exon_number "14";
CM025010.1	Genbank	exon	10970880	10971758	.	-	.	gene_id "G4P62_005017"; transcript_id "gnl|WGS:JAAVVJ|G4P62_T008191"; gene "plcd3"; locus_tag "G4P62_005017"; orig_protein_id "gnl|WGS:JAAVVJ|G4P62_P008191"; orig_transcript_id "gnl|WGS:JAAVVJ|G4P62_T008191"; product "phospholipase C delta 3"; transcript_biotype "mRNA"; exon_number "15";
CM025010.1	Genbank	CDS	11007380	11007470	.	-	0	gene_id "G4P62_005017"; transcript_id "gnl|WGS:JAAVVJ|G4P62_T008191"; gbkey "CDS"; gene "plcd3"; locus_tag "G4P62_005017"; orig_transcript_id "gnl|WGS:JAAVVJ|G4P62_T008191"; product "phospholipase C delta 3"; protein_id "KAF7225878.1"; exon_number "1";
CM025010.1	Genbank	CDS	10991910	10992077	.	-	2	gene_id "G4P62_005017"; transcript_id "gnl|WGS:JAAVVJ|G4P62_T008191"; gbkey "CDS"; gene "plcd3"; locus_tag "G4P62_005017"; orig_transcript_id "gnl|WGS:JAAVVJ|G4P62_T008191"; product "phospholipase C delta 3"; protein_id "KAF7225878.1"; exon_number "2";
CM025010.1	Genbank	CDS	10979368	10979596	.	-	2	gene_id "G4P62_005017"; transcript_id "gnl|WGS:JAAVVJ|G4P62_T008191"; gbkey "CDS"; gene "plcd3"; locus_tag "G4P62_005017"; orig_transcript_id "gnl|WGS:JAAVVJ|G4P62_T008191"; product "phospholipase C delta 3"; protein_id "KAF7225878.1"; exon_number "3";
CM025010.1	Genbank	CDS	10978414	10978543	.	-	1	gene_id "G4P62_005017"; transcript_id "gnl|WGS:JAAVVJ|G4P62_T008191"; gbkey "CDS"; gene "plcd3"; locus_tag "G4P62_005017"; orig_transcript_id "gnl|WGS:JAAVVJ|G4P62_T008191"; product "phospholipase C delta 3"; protein_id "KAF7225878.1"; exon_number "4";
CM025010.1	Genbank	CDS	10977681	10977906	.	-	0	gene_id "G4P62_005017"; transcript_id "gnl|WGS:JAAVVJ|G4P62_T008191"; gbkey "CDS"; gene "plcd3"; locus_tag "G4P62_005017"; orig_transcript_id "gnl|WGS:JAAVVJ|G4P62_T008191"; product "phospholipase C delta 3"; protein_id "KAF7225878.1"; exon_number "5";
CM025010.1	Genbank	CDS	10976819	10977020	.	-	2	gene_id "G4P62_005017"; transcript_id "gnl|WGS:JAAVVJ|G4P62_T008191"; gbkey "CDS"; gene "plcd3"; locus_tag "G4P62_005017"; orig_transcript_id "gnl|WGS:JAAVVJ|G4P62_T008191"; product "phospholipase C delta 3"; protein_id "KAF7225878.1"; exon_number "6";
CM025010.1	Genbank	CDS	10976129	10976273	.	-	1	gene_id "G4P62_005017"; transcript_id "gnl|WGS:JAAVVJ|G4P62_T008191"; gbkey "CDS"; gene "plcd3"; locus_tag "G4P62_005017"; orig_transcript_id "gnl|WGS:JAAVVJ|G4P62_T008191"; product "phospholipase C delta 3"; protein_id "KAF7225878.1"; exon_number "7";
CM025010.1	Genbank	CDS	10975824	10975976	.	-	0	gene_id "G4P62_005017"; transcript_id "gnl|WGS:JAAVVJ|G4P62_T008191"; gbkey "CDS"; gene "plcd3"; locus_tag "G4P62_005017"; orig_transcript_id "gnl|WGS:JAAVVJ|G4P62_T008191"; product "phospholipase C delta 3"; protein_id "KAF7225878.1"; exon_number "8";
CM025010.1	Genbank	CDS	10975568	10975720	.	-	0	gene_id "G4P62_005017"; transcript_id "gnl|WGS:JAAVVJ|G4P62_T008191"; gbkey "CDS"; gene "plcd3"; locus_tag "G4P62_005017"; orig_transcript_id "gnl|WGS:JAAVVJ|G4P62_T008191"; product "phospholipase C delta 3"; protein_id "KAF7225878.1"; exon_number "9";
CM025010.1	Genbank	CDS	10975330	10975480	.	-	0	gene_id "G4P62_005017"; transcript_id "gnl|WGS:JAAVVJ|G4P62_T008191"; gbkey "CDS"; gene "plcd3"; locus_tag "G4P62_005017"; orig_transcript_id "gnl|WGS:JAAVVJ|G4P62_T008191"; product "phospholipase C delta 3"; protein_id "KAF7225878.1"; exon_number "10";
CM025010.1	Genbank	CDS	10975079	10975195	.	-	2	gene_id "G4P62_005017"; transcript_id "gnl|WGS:JAAVVJ|G4P62_T008191"; gbkey "CDS"; gene "plcd3"; locus_tag "G4P62_005017"; orig_transcript_id "gnl|WGS:JAAVVJ|G4P62_T008191"; product "phospholipase C delta 3"; protein_id "KAF7225878.1"; exon_number "11";
CM025010.1	Genbank	CDS	10974753	10974931	.	-	2	gene_id "G4P62_005017"; transcript_id "gnl|WGS:JAAVVJ|G4P62_T008191"; gbkey "CDS"; gene "plcd3"; locus_tag "G4P62_005017"; orig_transcript_id "gnl|WGS:JAAVVJ|G4P62_T008191"; product "phospholipase C delta 3"; protein_id "KAF7225878.1"; exon_number "12";
CM025010.1	Genbank	CDS	10974455	10974590	.	-	0	gene_id "G4P62_005017"; transcript_id "gnl|WGS:JAAVVJ|G4P62_T008191"; gbkey "CDS"; gene "plcd3"; locus_tag "G4P62_005017"; orig_transcript_id "gnl|WGS:JAAVVJ|G4P62_T008191"; product "phospholipase C delta 3"; protein_id "KAF7225878.1"; exon_number "13";
CM025010.1	Genbank	CDS	10971844	10971993	.	-	2	gene_id "G4P62_005017"; transcript_id "gnl|WGS:JAAVVJ|G4P62_T008191"; gbkey "CDS"; gene "plcd3"; locus_tag "G4P62_005017"; orig_transcript_id "gnl|WGS:JAAVVJ|G4P62_T008191"; product "phospholipase C delta 3"; protein_id "KAF7225878.1"; exon_number "14";
CM025010.1	Genbank	CDS	10971616	10971758	.	-	2	gene_id "G4P62_005017"; transcript_id "gnl|WGS:JAAVVJ|G4P62_T008191"; gbkey "CDS"; gene "plcd3"; locus_tag "G4P62_005017"; orig_transcript_id "gnl|WGS:JAAVVJ|G4P62_T008191"; product "phospholipase C delta 3"; protein_id "KAF7225878.1"; exon_number "15";
CM025010.1	Genbank	start_codon	11007468	11007470	.	-	0	gene_id "G4P62_005017"; transcript_id "gnl|WGS:JAAVVJ|G4P62_T008191"; gbkey "CDS"; gene "plcd3"; locus_tag "G4P62_005017"; orig_transcript_id "gnl|WGS:JAAVVJ|G4P62_T008191"; product "phospholipase C delta 3"; protein_id "KAF7225878.1"; exon_number "1";
CM025010.1	Genbank	stop_codon	10971613	10971615	.	-	0	gene_id "G4P62_005017"; transcript_id "gnl|WGS:JAAVVJ|G4P62_T008191"; gbkey "CDS"; gene "plcd3"; locus_tag "G4P62_005017"; orig_transcript_id "gnl|WGS:JAAVVJ|G4P62_T008191"; product "phospholipase C delta 3"; protein_id "KAF7225878.1"; exon_number "15";
CM025010.1	Genbank	gene	11010805	11012712	.	+	.	gene_id "G4P62_005018"; transcript_id ""; description "protein HEXIM-like"; gbkey "Gene"; gene_biotype "protein_coding"; locus_tag "G4P62_005018"; note "LOC107378561";
CM025010.1	Genbank	transcript	11010805	11012234	.	+	.	gene_id "G4P62_005018"; transcript_id "gnl|WGS:JAAVVJ|G4P62_T008192"; gbkey "mRNA"; locus_tag "G4P62_005018"; orig_protein_id "gnl|WGS:JAAVVJ|G4P62_P008192"; orig_transcript_id "gnl|WGS:JAAVVJ|G4P62_T008192"; product "protein HEXIM-like"; transcript_biotype "mRNA";
CM025010.1	Genbank	exon	11010805	11012234	.	+	.	gene_id "G4P62_005018"; transcript_id "gnl|WGS:JAAVVJ|G4P62_T008192"; locus_tag "G4P62_005018"; orig_protein_id "gnl|WGS:JAAVVJ|G4P62_P008192"; orig_transcript_id "gnl|WGS:JAAVVJ|G4P62_T008192"; product "protein HEXIM-like"; transcript_biotype "mRNA"; exon_number "1";
CM025010.1	Genbank	CDS	11011143	11012231	.	+	0	gene_id "G4P62_005018"; transcript_id "gnl|WGS:JAAVVJ|G4P62_T008192"; gbkey "CDS"; locus_tag "G4P62_005018"; orig_transcript_id "gnl|WGS:JAAVVJ|G4P62_T008192"; product "protein HEXIM-like"; protein_id "KAF7225879.1"; exon_number "1";
CM025010.1	Genbank	start_codon	11011143	11011145	.	+	0	gene_id "G4P62_005018"; transcript_id "gnl|WGS:JAAVVJ|G4P62_T008192"; gbkey "CDS"; locus_tag "G4P62_005018"; orig_transcript_id "gnl|WGS:JAAVVJ|G4P62_T008192"; product "protein HEXIM-like"; protein_id "KAF7225879.1"; exon_number "1";
CM025010.1	Genbank	stop_codon	11012232	11012234	.	+	0	gene_id "G4P62_005018"; transcript_id "gnl|WGS:JAAVVJ|G4P62_T008192"; gbkey "CDS"; locus_tag "G4P62_005018"; orig_transcript_id "gnl|WGS:JAAVVJ|G4P62_T008192"; product "protein HEXIM-like"; protein_id "KAF7225879.1"; exon_number "1";
CM025010.1	Genbank	gene	11013199	11110810	.	-	.	gene_id "G4P62_005019"; transcript_id ""; description "rho GTPase-activating protein 23 isoform X8"; gbkey "Gene"; gene "arhgap23"; gene_biotype "protein_coding"; locus_tag "G4P62_005019";
CM025010.1	Genbank	transcript	11013199	11110810	.	-	.	gene_id "G4P62_005019"; transcript_id "gnl|WGS:JAAVVJ|G4P62_T008193"; gbkey "mRNA"; gene "arhgap23"; locus_tag "G4P62_005019"; note "transcript variant X6"; orig_protein_id "gnl|WGS:JAAVVJ|G4P62_P008193"; orig_transcript_id "gnl|WGS:JAAVVJ|G4P62_T008193"; product "Rho GTPase activating protein 23"; transcript_biotype "mRNA";
CM025010.1	Genbank	exon	11110438	11110810	.	-	.	gene_id "G4P62_005019"; transcript_id "gnl|WGS:JAAVVJ|G4P62_T008193"; gene "arhgap23"; locus_tag "G4P62_005019"; note "transcript variant X6"; orig_protein_id "gnl|WGS:JAAVVJ|G4P62_P008193"; orig_transcript_id "gnl|WGS:JAAVVJ|G4P62_T008193"; product "Rho GTPase activating protein 23"; transcript_biotype "mRNA"; exon_number "1";
CM025010.1	Genbank	exon	11046910	11047123	.	-	.	gene_id "G4P62_005019"; transcript_id "gnl|WGS:JAAVVJ|G4P62_T008193"; gene "arhgap23"; locus_tag "G4P62_005019"; note "transcript variant X6"; orig_protein_id "gnl|WGS:JAAVVJ|G4P62_P008193"; orig_transcript_id "gnl|WGS:JAAVVJ|G4P62_T008193"; product "Rho GTPase activating protein 23"; transcript_biotype "mRNA"; exon_number "2";
CM025010.1	Genbank	exon	11041171	11041278	.	-	.	gene_id "G4P62_005019"; transcript_id "gnl|WGS:JAAVVJ|G4P62_T008193"; gene "arhgap23"; locus_tag "G4P62_005019"; note "transcript variant X6"; orig_protein_id "gnl|WGS:JAAVVJ|G4P62_P008193"; orig_transcript_id "gnl|WGS:JAAVVJ|G4P62_T008193"; product "Rho GTPase activating protein 23"; transcript_biotype "mRNA"; exon_number "3";
CM025010.1	Genbank	exon	11040274	11040352	.	-	.	gene_id "G4P62_005019"; transcript_id "gnl|WGS:JAAVVJ|G4P62_T008193"; gene "arhgap23"; locus_tag "G4P62_005019"; note "transcript variant X6"; orig_protein_id "gnl|WGS:JAAVVJ|G4P62_P008193"; orig_transcript_id "gnl|WGS:JAAVVJ|G4P62_T008193"; product "Rho GTPase activating protein 23"; transcript_biotype "mRNA"; exon_number "4";
CM025010.1	Genbank	exon	11037914	11037968	.	-	.	gene_id "G4P62_005019"; transcript_id "gnl|WGS:JAAVVJ|G4P62_T008193"; gene "arhgap23"; locus_tag "G4P62_005019"; note "transcript variant X6"; orig_protein_id "gnl|WGS:JAAVVJ|G4P62_P008193"; orig_transcript_id "gnl|WGS:JAAVVJ|G4P62_T008193"; product "Rho GTPase activating protein 23"; transcript_biotype "mRNA"; exon_number "5";
CM025010.1	Genbank	exon	11035031	11036606	.	-	.	gene_id "G4P62_005019"; transcript_id "gnl|WGS:JAAVVJ|G4P62_T008193"; gene "arhgap23"; locus_tag "G4P62_005019"; note "transcript variant X6"; orig_protein_id "gnl|WGS:JAAVVJ|G4P62_P008193"; orig_transcript_id "gnl|WGS:JAAVVJ|G4P62_T008193"; product "Rho GTPase activating protein 23"; transcript_biotype "mRNA"; exon_number "6";
CM025010.1	Genbank	exon	11031849	11032004	.	-	.	gene_id "G4P62_005019"; transcript_id "gnl|WGS:JAAVVJ|G4P62_T008193"; gene "arhgap23"; locus_tag "G4P62_005019"; note "transcript variant X6"; orig_protein_id "gnl|WGS:JAAVVJ|G4P62_P008193"; orig_transcript_id "gnl|WGS:JAAVVJ|G4P62_T008193"; product "Rho GTPase activating protein 23"; transcript_biotype "mRNA"; exon_number "7";
CM025010.1	Genbank	exon	11030927	11031032	.	-	.	gene_id "G4P62_005019"; transcript_id "gnl|WGS:JAAVVJ|G4P62_T008193"; gene "arhgap23"; locus_tag "G4P62_005019"; note "transcript variant X6"; orig_protein_id "gnl|WGS:JAAVVJ|G4P62_P008193"; orig_transcript_id "gnl|WGS:JAAVVJ|G4P62_T008193"; product "Rho GTPase activating protein 23"; transcript_biotype "mRNA"; exon_number "8";
CM025010.1	Genbank	exon	11030812	11030851	.	-	.	gene_id "G4P62_005019"; transcript_id "gnl|WGS:JAAVVJ|G4P62_T008193"; gene "arhgap23"; locus_tag "G4P62_005019"; note "transcript variant X6"; orig_protein_id "gnl|WGS:JAAVVJ|G4P62_P008193"; orig_transcript_id "gnl|WGS:JAAVVJ|G4P62_T008193"; product "Rho GTPase activating protein 23"; transcript_biotype "mRNA"; exon_number "9";
CM025010.1	Genbank	exon	11030001	11030135	.	-	.	gene_id "G4P62_005019"; transcript_id "gnl|WGS:JAAVVJ|G4P62_T008193"; gene "arhgap23"; locus_tag "G4P62_005019"; note "transcript variant X6"; orig_protein_id "gnl|WGS:JAAVVJ|G4P62_P008193"; orig_transcript_id "gnl|WGS:JAAVVJ|G4P62_T008193"; product "Rho GTPase activating protein 23"; transcript_biotype "mRNA"; exon_number "10";
CM025010.1	Genbank	exon	11029608	11029916	.	-	.	gene_id "G4P62_005019"; transcript_id "gnl|WGS:JAAVVJ|G4P62_T008193"; gene "arhgap23"; locus_tag "G4P62_005019"; note "transcript variant X6"; orig_protein_id "gnl|WGS:JAAVVJ|G4P62_P008193"; orig_transcript_id "gnl|WGS:JAAVVJ|G4P62_T008193"; product "Rho GTPase activating protein 23"; transcript_biotype "mRNA"; exon_number "11";
CM025010.1	Genbank	exon	11029471	11029529	.	-	.	gene_id "G4P62_005019"; transcript_id "gnl|WGS:JAAVVJ|G4P62_T008193"; gene "arhgap23"; locus_tag "G4P62_005019"; note "transcript variant X6"; orig_protein_id "gnl|WGS:JAAVVJ|G4P62_P008193"; orig_transcript_id "gnl|WGS:JAAVVJ|G4P62_T008193"; product "Rho GTPase activating protein 23"; transcript_biotype "mRNA"; exon_number "12";
CM025010.1	Genbank	exon	11029016	11029131	.	-	.	gene_id "G4P62_005019"; transcript_id "gnl|WGS:JAAVVJ|G4P62_T008193"; gene "arhgap23"; locus_tag "G4P62_005019"; note "transcript variant X6"; orig_protein_id "gnl|WGS:JAAVVJ|G4P62_P008193"; orig_transcript_id "gnl|WGS:JAAVVJ|G4P62_T008193"; product "Rho GTPase activating protein 23"; transcript_biotype "mRNA"; exon_number "13";
CM025010.1	Genbank	exon	11027824	11027942	.	-	.	gene_id "G4P62_005019"; transcript_id "gnl|WGS:JAAVVJ|G4P62_T008193"; gene "arhgap23"; locus_tag "G4P62_005019"; note "transcript variant X6"; orig_protein_id "gnl|WGS:JAAVVJ|G4P62_P008193"; orig_transcript_id "gnl|WGS:JAAVVJ|G4P62_T008193"; product "Rho GTPase activating protein 23"; transcript_biotype "mRNA"; exon_number "14";
CM025010.1	Genbank	exon	11027582	11027734	.	-	.	gene_id "G4P62_005019"; transcript_id "gnl|WGS:JAAVVJ|G4P62_T008193"; gene "arhgap23"; locus_tag "G4P62_005019"; note "transcript variant X6"; orig_protein_id "gnl|WGS:JAAVVJ|G4P62_P008193"; orig_transcript_id "gnl|WGS:JAAVVJ|G4P62_T008193"; product "Rho GTPase activating protein 23"; transcript_biotype "mRNA"; exon_number "15";
CM025010.1	Genbank	exon	11027371	11027449	.	-	.	gene_id "G4P62_005019"; transcript_id "gnl|WGS:JAAVVJ|G4P62_T008193"; gene "arhgap23"; locus_tag "G4P62_005019"; note "transcript variant X6"; orig_protein_id "gnl|WGS:JAAVVJ|G4P62_P008193"; orig_transcript_id "gnl|WGS:JAAVVJ|G4P62_T008193"; product "Rho GTPase activating protein 23"; transcript_biotype "mRNA"; exon_number "16";
CM025010.1	Genbank	exon	11027201	11027274	.	-	.	gene_id "G4P62_005019"; transcript_id "gnl|WGS:JAAVVJ|G4P62_T008193"; gene "arhgap23"; locus_tag "G4P62_005019"; note "transcript variant X6"; orig_protein_id "gnl|WGS:JAAVVJ|G4P62_P008193"; orig_transcript_id "gnl|WGS:JAAVVJ|G4P62_T008193"; product "Rho GTPase activating protein 23"; transcript_biotype "mRNA"; exon_number "17";
CM025010.1	Genbank	exon	11026619	11026708	.	-	.	gene_id "G4P62_005019"; transcript_id "gnl|WGS:JAAVVJ|G4P62_T008193"; gene "arhgap23"; locus_tag "G4P62_005019"; note "transcript variant X6"; orig_protein_id "gnl|WGS:JAAVVJ|G4P62_P008193"; orig_transcript_id "gnl|WGS:JAAVVJ|G4P62_T008193"; product "Rho GTPase activating protein 23"; transcript_biotype "mRNA"; exon_number "18";
CM025010.1	Genbank	exon	11026330	11026455	.	-	.	gene_id "G4P62_005019"; transcript_id "gnl|WGS:JAAVVJ|G4P62_T008193"; gene "arhgap23"; locus_tag "G4P62_005019"; note "transcript variant X6"; orig_protein_id "gnl|WGS:JAAVVJ|G4P62_P008193"; orig_transcript_id "gnl|WGS:JAAVVJ|G4P62_T008193"; product "Rho GTPase activating protein 23"; transcript_biotype "mRNA"; exon_number "19";
CM025010.1	Genbank	exon	11026212	11026253	.	-	.	gene_id "G4P62_005019"; transcript_id "gnl|WGS:JAAVVJ|G4P62_T008193"; gene "arhgap23"; locus_tag "G4P62_005019"; note "transcript variant X6"; orig_protein_id "gnl|WGS:JAAVVJ|G4P62_P008193"; orig_transcript_id "gnl|WGS:JAAVVJ|G4P62_T008193"; product "Rho GTPase activating protein 23"; transcript_biotype "mRNA"; exon_number "20";
CM025010.1	Genbank	exon	11021336	11021429	.	-	.	gene_id "G4P62_005019"; transcript_id "gnl|WGS:JAAVVJ|G4P62_T008193"; gene "arhgap23"; locus_tag "G4P62_005019"; note "transcript variant X6"; orig_protein_id "gnl|WGS:JAAVVJ|G4P62_P008193"; orig_transcript_id "gnl|WGS:JAAVVJ|G4P62_T008193"; product "Rho GTPase activating protein 23"; transcript_biotype "mRNA"; exon_number "21";
CM025010.1	Genbank	exon	11019394	11019425	.	-	.	gene_id "G4P62_005019"; transcript_id "gnl|WGS:JAAVVJ|G4P62_T008193"; gene "arhgap23"; locus_tag "G4P62_005019"; note "transcript variant X6"; orig_protein_id "gnl|WGS:JAAVVJ|G4P62_P008193"; orig_transcript_id "gnl|WGS:JAAVVJ|G4P62_T008193"; product "Rho GTPase activating protein 23"; transcript_biotype "mRNA"; exon_number "22";
CM025010.1	Genbank	exon	11013199	11016384	.	-	.	gene_id "G4P62_005019"; transcript_id "gnl|WGS:JAAVVJ|G4P62_T008193"; gene "arhgap23"; locus_tag "G4P62_005019"; note "transcript variant X6"; orig_protein_id "gnl|WGS:JAAVVJ|G4P62_P008193"; orig_transcript_id "gnl|WGS:JAAVVJ|G4P62_T008193"; product "Rho GTPase activating protein 23"; transcript_biotype "mRNA"; exon_number "23";
CM025010.1	Genbank	CDS	11110438	11110446	.	-	0	gene_id "G4P62_005019"; transcript_id "gnl|WGS:JAAVVJ|G4P62_T008193"; gbkey "CDS"; gene "arhgap23"; locus_tag "G4P62_005019"; orig_transcript_id "gnl|WGS:JAAVVJ|G4P62_T008193"; product "transcript variant X6"; protein_id "KAF7225880.1"; exon_number "1";
CM025010.1	Genbank	CDS	11046910	11047123	.	-	0	gene_id "G4P62_005019"; transcript_id "gnl|WGS:JAAVVJ|G4P62_T008193"; gbkey "CDS"; gene "arhgap23"; locus_tag "G4P62_005019"; orig_transcript_id "gnl|WGS:JAAVVJ|G4P62_T008193"; product "transcript variant X6"; protein_id "KAF7225880.1"; exon_number "2";
CM025010.1	Genbank	CDS	11041171	11041278	.	-	2	gene_id "G4P62_005019"; transcript_id "gnl|WGS:JAAVVJ|G4P62_T008193"; gbkey "CDS"; gene "arhgap23"; locus_tag "G4P62_005019"; orig_transcript_id "gnl|WGS:JAAVVJ|G4P62_T008193"; product "transcript variant X6"; protein_id "KAF7225880.1"; exon_number "3";
CM025010.1	Genbank	CDS	11040274	11040352	.	-	2	gene_id "G4P62_005019"; transcript_id "gnl|WGS:JAAVVJ|G4P62_T008193"; gbkey "CDS"; gene "arhgap23"; locus_tag "G4P62_005019"; orig_transcript_id "gnl|WGS:JAAVVJ|G4P62_T008193"; product "transcript variant X6"; protein_id "KAF7225880.1"; exon_number "4";
CM025010.1	Genbank	CDS	11037914	11037968	.	-	1	gene_id "G4P62_005019"; transcript_id "gnl|WGS:JAAVVJ|G4P62_T008193"; gbkey "CDS"; gene "arhgap23"; locus_tag "G4P62_005019"; orig_transcript_id "gnl|WGS:JAAVVJ|G4P62_T008193"; product "transcript variant X6"; protein_id "KAF7225880.1"; exon_number "5";
CM025010.1	Genbank	CDS	11035031	11036606	.	-	0	gene_id "G4P62_005019"; transcript_id "gnl|WGS:JAAVVJ|G4P62_T008193"; gbkey "CDS"; gene "arhgap23"; locus_tag "G4P62_005019"; orig_transcript_id "gnl|WGS:JAAVVJ|G4P62_T008193"; product "transcript variant X6"; protein_id "KAF7225880.1"; exon_number "6";
CM025010.1	Genbank	CDS	11031849	11032004	.	-	2	gene_id "G4P62_005019"; transcript_id "gnl|WGS:JAAVVJ|G4P62_T008193"; gbkey "CDS"; gene "arhgap23"; locus_tag "G4P62_005019"; orig_transcript_id "gnl|WGS:JAAVVJ|G4P62_T008193"; product "transcript variant X6"; protein_id "KAF7225880.1"; exon_number "7";
CM025010.1	Genbank	CDS	11030927	11031032	.	-	2	gene_id "G4P62_005019"; transcript_id "gnl|WGS:JAAVVJ|G4P62_T008193"; gbkey "CDS"; gene "arhgap23"; locus_tag "G4P62_005019"; orig_transcript_id "gnl|WGS:JAAVVJ|G4P62_T008193"; product "transcript variant X6"; protein_id "KAF7225880.1"; exon_number "8";
CM025010.1	Genbank	CDS	11030812	11030851	.	-	1	gene_id "G4P62_005019"; transcript_id "gnl|WGS:JAAVVJ|G4P62_T008193"; gbkey "CDS"; gene "arhgap23"; locus_tag "G4P62_005019"; orig_transcript_id "gnl|WGS:JAAVVJ|G4P62_T008193"; product "transcript variant X6"; protein_id "KAF7225880.1"; exon_number "9";
CM025010.1	Genbank	CDS	11030001	11030135	.	-	0	gene_id "G4P62_005019"; transcript_id "gnl|WGS:JAAVVJ|G4P62_T008193"; gbkey "CDS"; gene "arhgap23"; locus_tag "G4P62_005019"; orig_transcript_id "gnl|WGS:JAAVVJ|G4P62_T008193"; product "transcript variant X6"; protein_id "KAF7225880.1"; exon_number "10";
CM025010.1	Genbank	CDS	11029608	11029916	.	-	0	gene_id "G4P62_005019"; transcript_id "gnl|WGS:JAAVVJ|G4P62_T008193"; gbkey "CDS"; gene "arhgap23"; locus_tag "G4P62_005019"; orig_transcript_id "gnl|WGS:JAAVVJ|G4P62_T008193"; product "transcript variant X6"; protein_id "KAF7225880.1"; exon_number "11";
CM025010.1	Genbank	CDS	11029471	11029529	.	-	0	gene_id "G4P62_005019"; transcript_id "gnl|WGS:JAAVVJ|G4P62_T008193"; gbkey "CDS"; gene "arhgap23"; locus_tag "G4P62_005019"; orig_transcript_id "gnl|WGS:JAAVVJ|G4P62_T008193"; product "transcript variant X6"; protein_id "KAF7225880.1"; exon_number "12";
CM025010.1	Genbank	CDS	11029016	11029131	.	-	1	gene_id "G4P62_005019"; transcript_id "gnl|WGS:JAAVVJ|G4P62_T008193"; gbkey "CDS"; gene "arhgap23"; locus_tag "G4P62_005019"; orig_transcript_id "gnl|WGS:JAAVVJ|G4P62_T008193"; product "transcript variant X6"; protein_id "KAF7225880.1"; exon_number "13";
CM025010.1	Genbank	CDS	11027824	11027942	.	-	2	gene_id "G4P62_005019"; transcript_id "gnl|WGS:JAAVVJ|G4P62_T008193"; gbkey "CDS"; gene "arhgap23"; locus_tag "G4P62_005019"; orig_transcript_id "gnl|WGS:JAAVVJ|G4P62_T008193"; product "transcript variant X6"; protein_id "KAF7225880.1"; exon_number "14";
CM025010.1	Genbank	CDS	11027582	11027734	.	-	0	gene_id "G4P62_005019"; transcript_id "gnl|WGS:JAAVVJ|G4P62_T008193"; gbkey "CDS"; gene "arhgap23"; locus_tag "G4P62_005019"; orig_transcript_id "gnl|WGS:JAAVVJ|G4P62_T008193"; product "transcript variant X6"; protein_id "KAF7225880.1"; exon_number "15";
CM025010.1	Genbank	CDS	11027371	11027449	.	-	0	gene_id "G4P62_005019"; transcript_id "gnl|WGS:JAAVVJ|G4P62_T008193"; gbkey "CDS"; gene "arhgap23"; locus_tag "G4P62_005019"; orig_transcript_id "gnl|WGS:JAAVVJ|G4P62_T008193"; product "transcript variant X6"; protein_id "KAF7225880.1"; exon_number "16";
CM025010.1	Genbank	CDS	11027201	11027274	.	-	2	gene_id "G4P62_005019"; transcript_id "gnl|WGS:JAAVVJ|G4P62_T008193"; gbkey "CDS"; gene "arhgap23"; locus_tag "G4P62_005019"; orig_transcript_id "gnl|WGS:JAAVVJ|G4P62_T008193"; product "transcript variant X6"; protein_id "KAF7225880.1"; exon_number "17";
CM025010.1	Genbank	CDS	11026619	11026708	.	-	0	gene_id "G4P62_005019"; transcript_id "gnl|WGS:JAAVVJ|G4P62_T008193"; gbkey "CDS"; gene "arhgap23"; locus_tag "G4P62_005019"; orig_transcript_id "gnl|WGS:JAAVVJ|G4P62_T008193"; product "transcript variant X6"; protein_id "KAF7225880.1"; exon_number "18";
CM025010.1	Genbank	CDS	11026330	11026455	.	-	0	gene_id "G4P62_005019"; transcript_id "gnl|WGS:JAAVVJ|G4P62_T008193"; gbkey "CDS"; gene "arhgap23"; locus_tag "G4P62_005019"; orig_transcript_id "gnl|WGS:JAAVVJ|G4P62_T008193"; product "transcript variant X6"; protein_id "KAF7225880.1"; exon_number "19";
CM025010.1	Genbank	CDS	11026212	11026253	.	-	0	gene_id "G4P62_005019"; transcript_id "gnl|WGS:JAAVVJ|G4P62_T008193"; gbkey "CDS"; gene "arhgap23"; locus_tag "G4P62_005019"; orig_transcript_id "gnl|WGS:JAAVVJ|G4P62_T008193"; product "transcript variant X6"; protein_id "KAF7225880.1"; exon_number "20";
CM025010.1	Genbank	CDS	11021336	11021429	.	-	0	gene_id "G4P62_005019"; transcript_id "gnl|WGS:JAAVVJ|G4P62_T008193"; gbkey "CDS"; gene "arhgap23"; locus_tag "G4P62_005019"; orig_transcript_id "gnl|WGS:JAAVVJ|G4P62_T008193"; product "transcript variant X6"; protein_id "KAF7225880.1"; exon_number "21";
CM025010.1	Genbank	CDS	11019394	11019425	.	-	2	gene_id "G4P62_005019"; transcript_id "gnl|WGS:JAAVVJ|G4P62_T008193"; gbkey "CDS"; gene "arhgap23"; locus_tag "G4P62_005019"; orig_transcript_id "gnl|WGS:JAAVVJ|G4P62_T008193"; product "transcript variant X6"; protein_id "KAF7225880.1"; exon_number "22";
CM025010.1	Genbank	CDS	11015020	11016384	.	-	0	gene_id "G4P62_005019"; transcript_id "gnl|WGS:JAAVVJ|G4P62_T008193"; gbkey "CDS"; gene "arhgap23"; locus_tag "G4P62_005019"; orig_transcript_id "gnl|WGS:JAAVVJ|G4P62_T008193"; product "transcript variant X6"; protein_id "KAF7225880.1"; exon_number "23";
CM025010.1	Genbank	start_codon	11110444	11110446	.	-	0	gene_id "G4P62_005019"; transcript_id "gnl|WGS:JAAVVJ|G4P62_T008193"; gbkey "CDS"; gene "arhgap23"; locus_tag "G4P62_005019"; orig_transcript_id "gnl|WGS:JAAVVJ|G4P62_T008193"; product "transcript variant X6"; protein_id "KAF7225880.1"; exon_number "1";
CM025010.1	Genbank	stop_codon	11015017	11015019	.	-	0	gene_id "G4P62_005019"; transcript_id "gnl|WGS:JAAVVJ|G4P62_T008193"; gbkey "CDS"; gene "arhgap23"; locus_tag "G4P62_005019"; orig_transcript_id "gnl|WGS:JAAVVJ|G4P62_T008193"; product "transcript variant X6"; protein_id "KAF7225880.1"; exon_number "23";
CM025010.1	Genbank	transcript	11013199	11090119	.	-	.	gene_id "G4P62_005019"; transcript_id "gnl|WGS:JAAVVJ|G4P62_T008194"; gbkey "mRNA"; gene "arhgap23"; locus_tag "G4P62_005019"; note "transcript variant X3"; orig_protein_id "gnl|WGS:JAAVVJ|G4P62_P008194"; orig_transcript_id "gnl|WGS:JAAVVJ|G4P62_T008194"; product "Rho GTPase activating protein 23"; transcript_biotype "mRNA";
CM025010.1	Genbank	exon	11089832	11090119	.	-	.	gene_id "G4P62_005019"; transcript_id "gnl|WGS:JAAVVJ|G4P62_T008194"; gene "arhgap23"; locus_tag "G4P62_005019"; note "transcript variant X3"; orig_protein_id "gnl|WGS:JAAVVJ|G4P62_P008194"; orig_transcript_id "gnl|WGS:JAAVVJ|G4P62_T008194"; product "Rho GTPase activating protein 23"; transcript_biotype "mRNA"; exon_number "1";
CM025010.1	Genbank	exon	11046910	11047123	.	-	.	gene_id "G4P62_005019"; transcript_id "gnl|WGS:JAAVVJ|G4P62_T008194"; gene "arhgap23"; locus_tag "G4P62_005019"; note "transcript variant X3"; orig_protein_id "gnl|WGS:JAAVVJ|G4P62_P008194"; orig_transcript_id "gnl|WGS:JAAVVJ|G4P62_T008194"; product "Rho GTPase activating protein 23"; transcript_biotype "mRNA"; exon_number "2";
CM025010.1	Genbank	exon	11041171	11041278	.	-	.	gene_id "G4P62_005019"; transcript_id "gnl|WGS:JAAVVJ|G4P62_T008194"; gene "arhgap23"; locus_tag "G4P62_005019"; note "transcript variant X3"; orig_protein_id "gnl|WGS:JAAVVJ|G4P62_P008194"; orig_transcript_id "gnl|WGS:JAAVVJ|G4P62_T008194"; product "Rho GTPase activating protein 23"; transcript_biotype "mRNA"; exon_number "3";
CM025010.1	Genbank	exon	11040274	11040352	.	-	.	gene_id "G4P62_005019"; transcript_id "gnl|WGS:JAAVVJ|G4P62_T008194"; gene "arhgap23"; locus_tag "G4P62_005019"; note "transcript variant X3"; orig_protein_id "gnl|WGS:JAAVVJ|G4P62_P008194"; orig_transcript_id "gnl|WGS:JAAVVJ|G4P62_T008194"; product "Rho GTPase activating protein 23"; transcript_biotype "mRNA"; exon_number "4";
CM025010.1	Genbank	exon	11037914	11037968	.	-	.	gene_id "G4P62_005019"; transcript_id "gnl|WGS:JAAVVJ|G4P62_T008194"; gene "arhgap23"; locus_tag "G4P62_005019"; note "transcript variant X3"; orig_protein_id "gnl|WGS:JAAVVJ|G4P62_P008194"; orig_transcript_id "gnl|WGS:JAAVVJ|G4P62_T008194"; product "Rho GTPase activating protein 23"; transcript_biotype "mRNA"; exon_number "5";
CM025010.1	Genbank	exon	11035031	11036606	.	-	.	gene_id "G4P62_005019"; transcript_id "gnl|WGS:JAAVVJ|G4P62_T008194"; gene "arhgap23"; locus_tag "G4P62_005019"; note "transcript variant X3"; orig_protein_id "gnl|WGS:JAAVVJ|G4P62_P008194"; orig_transcript_id "gnl|WGS:JAAVVJ|G4P62_T008194"; product "Rho GTPase activating protein 23"; transcript_biotype "mRNA"; exon_number "6";
CM025010.1	Genbank	exon	11031849	11032004	.	-	.	gene_id "G4P62_005019"; transcript_id "gnl|WGS:JAAVVJ|G4P62_T008194"; gene "arhgap23"; locus_tag "G4P62_005019"; note "transcript variant X3"; orig_protein_id "gnl|WGS:JAAVVJ|G4P62_P008194"; orig_transcript_id "gnl|WGS:JAAVVJ|G4P62_T008194"; product "Rho GTPase activating protein 23"; transcript_biotype "mRNA"; exon_number "7";
CM025010.1	Genbank	exon	11030927	11031032	.	-	.	gene_id "G4P62_005019"; transcript_id "gnl|WGS:JAAVVJ|G4P62_T008194"; gene "arhgap23"; locus_tag "G4P62_005019"; note "transcript variant X3"; orig_protein_id "gnl|WGS:JAAVVJ|G4P62_P008194"; orig_transcript_id "gnl|WGS:JAAVVJ|G4P62_T008194"; product "Rho GTPase activating protein 23"; transcript_biotype "mRNA"; exon_number "8";
CM025010.1	Genbank	exon	11030812	11030851	.	-	.	gene_id "G4P62_005019"; transcript_id "gnl|WGS:JAAVVJ|G4P62_T008194"; gene "arhgap23"; locus_tag "G4P62_005019"; note "transcript variant X3"; orig_protein_id "gnl|WGS:JAAVVJ|G4P62_P008194"; orig_transcript_id "gnl|WGS:JAAVVJ|G4P62_T008194"; product "Rho GTPase activating protein 23"; transcript_biotype "mRNA"; exon_number "9";
CM025010.1	Genbank	exon	11030001	11030135	.	-	.	gene_id "G4P62_005019"; transcript_id "gnl|WGS:JAAVVJ|G4P62_T008194"; gene "arhgap23"; locus_tag "G4P62_005019"; note "transcript variant X3"; orig_protein_id "gnl|WGS:JAAVVJ|G4P62_P008194"; orig_transcript_id "gnl|WGS:JAAVVJ|G4P62_T008194"; product "Rho GTPase activating protein 23"; transcript_biotype "mRNA"; exon_number "10";
CM025010.1	Genbank	exon	11029608	11029916	.	-	.	gene_id "G4P62_005019"; transcript_id "gnl|WGS:JAAVVJ|G4P62_T008194"; gene "arhgap23"; locus_tag "G4P62_005019"; note "transcript variant X3"; orig_protein_id "gnl|WGS:JAAVVJ|G4P62_P008194"; orig_transcript_id "gnl|WGS:JAAVVJ|G4P62_T008194"; product "Rho GTPase activating protein 23"; transcript_biotype "mRNA"; exon_number "11";
CM025010.1	Genbank	exon	11029471	11029529	.	-	.	gene_id "G4P62_005019"; transcript_id "gnl|WGS:JAAVVJ|G4P62_T008194"; gene "arhgap23"; locus_tag "G4P62_005019"; note "transcript variant X3"; orig_protein_id "gnl|WGS:JAAVVJ|G4P62_P008194"; orig_transcript_id "gnl|WGS:JAAVVJ|G4P62_T008194"; product "Rho GTPase activating protein 23"; transcript_biotype "mRNA"; exon_number "12";
CM025010.1	Genbank	exon	11029016	11029131	.	-	.	gene_id "G4P62_005019"; transcript_id "gnl|WGS:JAAVVJ|G4P62_T008194"; gene "arhgap23"; locus_tag "G4P62_005019"; note "transcript variant X3"; orig_protein_id "gnl|WGS:JAAVVJ|G4P62_P008194"; orig_transcript_id "gnl|WGS:JAAVVJ|G4P62_T008194"; product "Rho GTPase activating protein 23"; transcript_biotype "mRNA"; exon_number "13";
CM025010.1	Genbank	exon	11027824	11027942	.	-	.	gene_id "G4P62_005019"; transcript_id "gnl|WGS:JAAVVJ|G4P62_T008194"; gene "arhgap23"; locus_tag "G4P62_005019"; note "transcript variant X3"; orig_protein_id "gnl|WGS:JAAVVJ|G4P62_P008194"; orig_transcript_id "gnl|WGS:JAAVVJ|G4P62_T008194"; product "Rho GTPase activating protein 23"; transcript_biotype "mRNA"; exon_number "14";
CM025010.1	Genbank	exon	11027582	11027734	.	-	.	gene_id "G4P62_005019"; transcript_id "gnl|WGS:JAAVVJ|G4P62_T008194"; gene "arhgap23"; locus_tag "G4P62_005019"; note "transcript variant X3"; orig_protein_id "gnl|WGS:JAAVVJ|G4P62_P008194"; orig_transcript_id "gnl|WGS:JAAVVJ|G4P62_T008194"; product "Rho GTPase activating protein 23"; transcript_biotype "mRNA"; exon_number "15";
CM025010.1	Genbank	exon	11027371	11027449	.	-	.	gene_id "G4P62_005019"; transcript_id "gnl|WGS:JAAVVJ|G4P62_T008194"; gene "arhgap23"; locus_tag "G4P62_005019"; note "transcript variant X3"; orig_protein_id "gnl|WGS:JAAVVJ|G4P62_P008194"; orig_transcript_id "gnl|WGS:JAAVVJ|G4P62_T008194"; product "Rho GTPase activating protein 23"; transcript_biotype "mRNA"; exon_number "16";
CM025010.1	Genbank	exon	11027201	11027274	.	-	.	gene_id "G4P62_005019"; transcript_id "gnl|WGS:JAAVVJ|G4P62_T008194"; gene "arhgap23"; locus_tag "G4P62_005019"; note "transcript variant X3"; orig_protein_id "gnl|WGS:JAAVVJ|G4P62_P008194"; orig_transcript_id "gnl|WGS:JAAVVJ|G4P62_T008194"; product "Rho GTPase activating protein 23"; transcript_biotype "mRNA"; exon_number "17";
CM025010.1	Genbank	exon	11026619	11026708	.	-	.	gene_id "G4P62_005019"; transcript_id "gnl|WGS:JAAVVJ|G4P62_T008194"; gene "arhgap23"; locus_tag "G4P62_005019"; note "transcript variant X3"; orig_protein_id "gnl|WGS:JAAVVJ|G4P62_P008194"; orig_transcript_id "gnl|WGS:JAAVVJ|G4P62_T008194"; product "Rho GTPase activating protein 23"; transcript_biotype "mRNA"; exon_number "18";
CM025010.1	Genbank	exon	11026330	11026455	.	-	.	gene_id "G4P62_005019"; transcript_id "gnl|WGS:JAAVVJ|G4P62_T008194"; gene "arhgap23"; locus_tag "G4P62_005019"; note "transcript variant X3"; orig_protein_id "gnl|WGS:JAAVVJ|G4P62_P008194"; orig_transcript_id "gnl|WGS:JAAVVJ|G4P62_T008194"; product "Rho GTPase activating protein 23"; transcript_biotype "mRNA"; exon_number "19";
CM025010.1	Genbank	exon	11026212	11026253	.	-	.	gene_id "G4P62_005019"; transcript_id "gnl|WGS:JAAVVJ|G4P62_T008194"; gene "arhgap23"; locus_tag "G4P62_005019"; note "transcript variant X3"; orig_protein_id "gnl|WGS:JAAVVJ|G4P62_P008194"; orig_transcript_id "gnl|WGS:JAAVVJ|G4P62_T008194"; product "Rho GTPase activating protein 23"; transcript_biotype "mRNA"; exon_number "20";
CM025010.1	Genbank	exon	11021336	11021429	.	-	.	gene_id "G4P62_005019"; transcript_id "gnl|WGS:JAAVVJ|G4P62_T008194"; gene "arhgap23"; locus_tag "G4P62_005019"; note "transcript variant X3"; orig_protein_id "gnl|WGS:JAAVVJ|G4P62_P008194"; orig_transcript_id "gnl|WGS:JAAVVJ|G4P62_T008194"; product "Rho GTPase activating protein 23"; transcript_biotype "mRNA"; exon_number "21";
CM025010.1	Genbank	exon	11019394	11019425	.	-	.	gene_id "G4P62_005019"; transcript_id "gnl|WGS:JAAVVJ|G4P62_T008194"; gene "arhgap23"; locus_tag "G4P62_005019"; note "transcript variant X3"; orig_protein_id "gnl|WGS:JAAVVJ|G4P62_P008194"; orig_transcript_id "gnl|WGS:JAAVVJ|G4P62_T008194"; product "Rho GTPase activating protein 23"; transcript_biotype "mRNA"; exon_number "22";
CM025010.1	Genbank	exon	11013199	11016384	.	-	.	gene_id "G4P62_005019"; transcript_id "gnl|WGS:JAAVVJ|G4P62_T008194"; gene "arhgap23"; locus_tag "G4P62_005019"; note "transcript variant X3"; orig_protein_id "gnl|WGS:JAAVVJ|G4P62_P008194"; orig_transcript_id "gnl|WGS:JAAVVJ|G4P62_T008194"; product "Rho GTPase activating protein 23"; transcript_biotype "mRNA"; exon_number "23";
CM025010.1	Genbank	CDS	11089832	11089885	.	-	0	gene_id "G4P62_005019"; transcript_id "gnl|WGS:JAAVVJ|G4P62_T008194"; gbkey "CDS"; gene "arhgap23"; locus_tag "G4P62_005019"; orig_transcript_id "gnl|WGS:JAAVVJ|G4P62_T008194"; product "transcript variant X3"; protein_id "KAF7225881.1"; exon_number "1";
CM025010.1	Genbank	CDS	11046910	11047123	.	-	0	gene_id "G4P62_005019"; transcript_id "gnl|WGS:JAAVVJ|G4P62_T008194"; gbkey "CDS"; gene "arhgap23"; locus_tag "G4P62_005019"; orig_transcript_id "gnl|WGS:JAAVVJ|G4P62_T008194"; product "transcript variant X3"; protein_id "KAF7225881.1"; exon_number "2";
CM025010.1	Genbank	CDS	11041171	11041278	.	-	2	gene_id "G4P62_005019"; transcript_id "gnl|WGS:JAAVVJ|G4P62_T008194"; gbkey "CDS"; gene "arhgap23"; locus_tag "G4P62_005019"; orig_transcript_id "gnl|WGS:JAAVVJ|G4P62_T008194"; product "transcript variant X3"; protein_id "KAF7225881.1"; exon_number "3";
CM025010.1	Genbank	CDS	11040274	11040352	.	-	2	gene_id "G4P62_005019"; transcript_id "gnl|WGS:JAAVVJ|G4P62_T008194"; gbkey "CDS"; gene "arhgap23"; locus_tag "G4P62_005019"; orig_transcript_id "gnl|WGS:JAAVVJ|G4P62_T008194"; product "transcript variant X3"; protein_id "KAF7225881.1"; exon_number "4";
CM025010.1	Genbank	CDS	11037914	11037968	.	-	1	gene_id "G4P62_005019"; transcript_id "gnl|WGS:JAAVVJ|G4P62_T008194"; gbkey "CDS"; gene "arhgap23"; locus_tag "G4P62_005019"; orig_transcript_id "gnl|WGS:JAAVVJ|G4P62_T008194"; product "transcript variant X3"; protein_id "KAF7225881.1"; exon_number "5";
CM025010.1	Genbank	CDS	11035031	11036606	.	-	0	gene_id "G4P62_005019"; transcript_id "gnl|WGS:JAAVVJ|G4P62_T008194"; gbkey "CDS"; gene "arhgap23"; locus_tag "G4P62_005019"; orig_transcript_id "gnl|WGS:JAAVVJ|G4P62_T008194"; product "transcript variant X3"; protein_id "KAF7225881.1"; exon_number "6";
CM025010.1	Genbank	CDS	11031849	11032004	.	-	2	gene_id "G4P62_005019"; transcript_id "gnl|WGS:JAAVVJ|G4P62_T008194"; gbkey "CDS"; gene "arhgap23"; locus_tag "G4P62_005019"; orig_transcript_id "gnl|WGS:JAAVVJ|G4P62_T008194"; product "transcript variant X3"; protein_id "KAF7225881.1"; exon_number "7";
CM025010.1	Genbank	CDS	11030927	11031032	.	-	2	gene_id "G4P62_005019"; transcript_id "gnl|WGS:JAAVVJ|G4P62_T008194"; gbkey "CDS"; gene "arhgap23"; locus_tag "G4P62_005019"; orig_transcript_id "gnl|WGS:JAAVVJ|G4P62_T008194"; product "transcript variant X3"; protein_id "KAF7225881.1"; exon_number "8";
CM025010.1	Genbank	CDS	11030812	11030851	.	-	1	gene_id "G4P62_005019"; transcript_id "gnl|WGS:JAAVVJ|G4P62_T008194"; gbkey "CDS"; gene "arhgap23"; locus_tag "G4P62_005019"; orig_transcript_id "gnl|WGS:JAAVVJ|G4P62_T008194"; product "transcript variant X3"; protein_id "KAF7225881.1"; exon_number "9";
CM025010.1	Genbank	CDS	11030001	11030135	.	-	0	gene_id "G4P62_005019"; transcript_id "gnl|WGS:JAAVVJ|G4P62_T008194"; gbkey "CDS"; gene "arhgap23"; locus_tag "G4P62_005019"; orig_transcript_id "gnl|WGS:JAAVVJ|G4P62_T008194"; product "transcript variant X3"; protein_id "KAF7225881.1"; exon_number "10";
CM025010.1	Genbank	CDS	11029608	11029916	.	-	0	gene_id "G4P62_005019"; transcript_id "gnl|WGS:JAAVVJ|G4P62_T008194"; gbkey "CDS"; gene "arhgap23"; locus_tag "G4P62_005019"; orig_transcript_id "gnl|WGS:JAAVVJ|G4P62_T008194"; product "transcript variant X3"; protein_id "KAF7225881.1"; exon_number "11";
CM025010.1	Genbank	CDS	11029471	11029529	.	-	0	gene_id "G4P62_005019"; transcript_id "gnl|WGS:JAAVVJ|G4P62_T008194"; gbkey "CDS"; gene "arhgap23"; locus_tag "G4P62_005019"; orig_transcript_id "gnl|WGS:JAAVVJ|G4P62_T008194"; product "transcript variant X3"; protein_id "KAF7225881.1"; exon_number "12";
CM025010.1	Genbank	CDS	11029016	11029131	.	-	1	gene_id "G4P62_005019"; transcript_id "gnl|WGS:JAAVVJ|G4P62_T008194"; gbkey "CDS"; gene "arhgap23"; locus_tag "G4P62_005019"; orig_transcript_id "gnl|WGS:JAAVVJ|G4P62_T008194"; product "transcript variant X3"; protein_id "KAF7225881.1"; exon_number "13";
CM025010.1	Genbank	CDS	11027824	11027942	.	-	2	gene_id "G4P62_005019"; transcript_id "gnl|WGS:JAAVVJ|G4P62_T008194"; gbkey "CDS"; gene "arhgap23"; locus_tag "G4P62_005019"; orig_transcript_id "gnl|WGS:JAAVVJ|G4P62_T008194"; product "transcript variant X3"; protein_id "KAF7225881.1"; exon_number "14";
CM025010.1	Genbank	CDS	11027582	11027734	.	-	0	gene_id "G4P62_005019"; transcript_id "gnl|WGS:JAAVVJ|G4P62_T008194"; gbkey "CDS"; gene "arhgap23"; locus_tag "G4P62_005019"; orig_transcript_id "gnl|WGS:JAAVVJ|G4P62_T008194"; product "transcript variant X3"; protein_id "KAF7225881.1"; exon_number "15";
CM025010.1	Genbank	CDS	11027371	11027449	.	-	0	gene_id "G4P62_005019"; transcript_id "gnl|WGS:JAAVVJ|G4P62_T008194"; gbkey "CDS"; gene "arhgap23"; locus_tag "G4P62_005019"; orig_transcript_id "gnl|WGS:JAAVVJ|G4P62_T008194"; product "transcript variant X3"; protein_id "KAF7225881.1"; exon_number "16";
CM025010.1	Genbank	CDS	11027201	11027274	.	-	2	gene_id "G4P62_005019"; transcript_id "gnl|WGS:JAAVVJ|G4P62_T008194"; gbkey "CDS"; gene "arhgap23"; locus_tag "G4P62_005019"; orig_transcript_id "gnl|WGS:JAAVVJ|G4P62_T008194"; product "transcript variant X3"; protein_id "KAF7225881.1"; exon_number "17";
CM025010.1	Genbank	CDS	11026619	11026708	.	-	0	gene_id "G4P62_005019"; transcript_id "gnl|WGS:JAAVVJ|G4P62_T008194"; gbkey "CDS"; gene "arhgap23"; locus_tag "G4P62_005019"; orig_transcript_id "gnl|WGS:JAAVVJ|G4P62_T008194"; product "transcript variant X3"; protein_id "KAF7225881.1"; exon_number "18";
CM025010.1	Genbank	CDS	11026330	11026455	.	-	0	gene_id "G4P62_005019"; transcript_id "gnl|WGS:JAAVVJ|G4P62_T008194"; gbkey "CDS"; gene "arhgap23"; locus_tag "G4P62_005019"; orig_transcript_id "gnl|WGS:JAAVVJ|G4P62_T008194"; product "transcript variant X3"; protein_id "KAF7225881.1"; exon_number "19";
CM025010.1	Genbank	CDS	11026212	11026253	.	-	0	gene_id "G4P62_005019"; transcript_id "gnl|WGS:JAAVVJ|G4P62_T008194"; gbkey "CDS"; gene "arhgap23"; locus_tag "G4P62_005019"; orig_transcript_id "gnl|WGS:JAAVVJ|G4P62_T008194"; product "transcript variant X3"; protein_id "KAF7225881.1"; exon_number "20";
CM025010.1	Genbank	CDS	11021336	11021429	.	-	0	gene_id "G4P62_005019"; transcript_id "gnl|WGS:JAAVVJ|G4P62_T008194"; gbkey "CDS"; gene "arhgap23"; locus_tag "G4P62_005019"; orig_transcript_id "gnl|WGS:JAAVVJ|G4P62_T008194"; product "transcript variant X3"; protein_id "KAF7225881.1"; exon_number "21";
CM025010.1	Genbank	CDS	11019394	11019425	.	-	2	gene_id "G4P62_005019"; transcript_id "gnl|WGS:JAAVVJ|G4P62_T008194"; gbkey "CDS"; gene "arhgap23"; locus_tag "G4P62_005019"; orig_transcript_id "gnl|WGS:JAAVVJ|G4P62_T008194"; product "transcript variant X3"; protein_id "KAF7225881.1"; exon_number "22";
CM025010.1	Genbank	CDS	11015020	11016384	.	-	0	gene_id "G4P62_005019"; transcript_id "gnl|WGS:JAAVVJ|G4P62_T008194"; gbkey "CDS"; gene "arhgap23"; locus_tag "G4P62_005019"; orig_transcript_id "gnl|WGS:JAAVVJ|G4P62_T008194"; product "transcript variant X3"; protein_id "KAF7225881.1"; exon_number "23";
CM025010.1	Genbank	start_codon	11089883	11089885	.	-	0	gene_id "G4P62_005019"; transcript_id "gnl|WGS:JAAVVJ|G4P62_T008194"; gbkey "CDS"; gene "arhgap23"; locus_tag "G4P62_005019"; orig_transcript_id "gnl|WGS:JAAVVJ|G4P62_T008194"; product "transcript variant X3"; protein_id "KAF7225881.1"; exon_number "1";
CM025010.1	Genbank	stop_codon	11015017	11015019	.	-	0	gene_id "G4P62_005019"; transcript_id "gnl|WGS:JAAVVJ|G4P62_T008194"; gbkey "CDS"; gene "arhgap23"; locus_tag "G4P62_005019"; orig_transcript_id "gnl|WGS:JAAVVJ|G4P62_T008194"; product "transcript variant X3"; protein_id "KAF7225881.1"; exon_number "23";
CM025010.1	Genbank	transcript	11013199	11060386	.	-	.	gene_id "G4P62_005019"; transcript_id "gnl|WGS:JAAVVJ|G4P62_T008195"; gbkey "mRNA"; gene "arhgap23"; locus_tag "G4P62_005019"; note "transcript variant X2"; orig_protein_id "gnl|WGS:JAAVVJ|G4P62_P008195"; orig_transcript_id "gnl|WGS:JAAVVJ|G4P62_T008195"; product "Rho GTPase activating protein 23"; transcript_biotype "mRNA";
CM025010.1	Genbank	exon	11059352	11060386	.	-	.	gene_id "G4P62_005019"; transcript_id "gnl|WGS:JAAVVJ|G4P62_T008195"; gene "arhgap23"; locus_tag "G4P62_005019"; note "transcript variant X2"; orig_protein_id "gnl|WGS:JAAVVJ|G4P62_P008195"; orig_transcript_id "gnl|WGS:JAAVVJ|G4P62_T008195"; product "Rho GTPase activating protein 23"; transcript_biotype "mRNA"; exon_number "1";
CM025010.1	Genbank	exon	11046910	11047123	.	-	.	gene_id "G4P62_005019"; transcript_id "gnl|WGS:JAAVVJ|G4P62_T008195"; gene "arhgap23"; locus_tag "G4P62_005019"; note "transcript variant X2"; orig_protein_id "gnl|WGS:JAAVVJ|G4P62_P008195"; orig_transcript_id "gnl|WGS:JAAVVJ|G4P62_T008195"; product "Rho GTPase activating protein 23"; transcript_biotype "mRNA"; exon_number "2";
CM025010.1	Genbank	exon	11041171	11041278	.	-	.	gene_id "G4P62_005019"; transcript_id "gnl|WGS:JAAVVJ|G4P62_T008195"; gene "arhgap23"; locus_tag "G4P62_005019"; note "transcript variant X2"; orig_protein_id "gnl|WGS:JAAVVJ|G4P62_P008195"; orig_transcript_id "gnl|WGS:JAAVVJ|G4P62_T008195"; product "Rho GTPase activating protein 23"; transcript_biotype "mRNA"; exon_number "3";
CM025010.1	Genbank	exon	11040274	11040352	.	-	.	gene_id "G4P62_005019"; transcript_id "gnl|WGS:JAAVVJ|G4P62_T008195"; gene "arhgap23"; locus_tag "G4P62_005019"; note "transcript variant X2"; orig_protein_id "gnl|WGS:JAAVVJ|G4P62_P008195"; orig_transcript_id "gnl|WGS:JAAVVJ|G4P62_T008195"; product "Rho GTPase activating protein 23"; transcript_biotype "mRNA"; exon_number "4";
CM025010.1	Genbank	exon	11037914	11037968	.	-	.	gene_id "G4P62_005019"; transcript_id "gnl|WGS:JAAVVJ|G4P62_T008195"; gene "arhgap23"; locus_tag "G4P62_005019"; note "transcript variant X2"; orig_protein_id "gnl|WGS:JAAVVJ|G4P62_P008195"; orig_transcript_id "gnl|WGS:JAAVVJ|G4P62_T008195"; product "Rho GTPase activating protein 23"; transcript_biotype "mRNA"; exon_number "5";
CM025010.1	Genbank	exon	11035031	11036606	.	-	.	gene_id "G4P62_005019"; transcript_id "gnl|WGS:JAAVVJ|G4P62_T008195"; gene "arhgap23"; locus_tag "G4P62_005019"; note "transcript variant X2"; orig_protein_id "gnl|WGS:JAAVVJ|G4P62_P008195"; orig_transcript_id "gnl|WGS:JAAVVJ|G4P62_T008195"; product "Rho GTPase activating protein 23"; transcript_biotype "mRNA"; exon_number "6";
CM025010.1	Genbank	exon	11031849	11032004	.	-	.	gene_id "G4P62_005019"; transcript_id "gnl|WGS:JAAVVJ|G4P62_T008195"; gene "arhgap23"; locus_tag "G4P62_005019"; note "transcript variant X2"; orig_protein_id "gnl|WGS:JAAVVJ|G4P62_P008195"; orig_transcript_id "gnl|WGS:JAAVVJ|G4P62_T008195"; product "Rho GTPase activating protein 23"; transcript_biotype "mRNA"; exon_number "7";
CM025010.1	Genbank	exon	11030927	11030993	.	-	.	gene_id "G4P62_005019"; transcript_id "gnl|WGS:JAAVVJ|G4P62_T008195"; gene "arhgap23"; locus_tag "G4P62_005019"; note "transcript variant X2"; orig_protein_id "gnl|WGS:JAAVVJ|G4P62_P008195"; orig_transcript_id "gnl|WGS:JAAVVJ|G4P62_T008195"; product "Rho GTPase activating protein 23"; transcript_biotype "mRNA"; exon_number "8";
CM025010.1	Genbank	exon	11030812	11030851	.	-	.	gene_id "G4P62_005019"; transcript_id "gnl|WGS:JAAVVJ|G4P62_T008195"; gene "arhgap23"; locus_tag "G4P62_005019"; note "transcript variant X2"; orig_protein_id "gnl|WGS:JAAVVJ|G4P62_P008195"; orig_transcript_id "gnl|WGS:JAAVVJ|G4P62_T008195"; product "Rho GTPase activating protein 23"; transcript_biotype "mRNA"; exon_number "9";
CM025010.1	Genbank	exon	11030001	11030135	.	-	.	gene_id "G4P62_005019"; transcript_id "gnl|WGS:JAAVVJ|G4P62_T008195"; gene "arhgap23"; locus_tag "G4P62_005019"; note "transcript variant X2"; orig_protein_id "gnl|WGS:JAAVVJ|G4P62_P008195"; orig_transcript_id "gnl|WGS:JAAVVJ|G4P62_T008195"; product "Rho GTPase activating protein 23"; transcript_biotype "mRNA"; exon_number "10";
CM025010.1	Genbank	exon	11029608	11029916	.	-	.	gene_id "G4P62_005019"; transcript_id "gnl|WGS:JAAVVJ|G4P62_T008195"; gene "arhgap23"; locus_tag "G4P62_005019"; note "transcript variant X2"; orig_protein_id "gnl|WGS:JAAVVJ|G4P62_P008195"; orig_transcript_id "gnl|WGS:JAAVVJ|G4P62_T008195"; product "Rho GTPase activating protein 23"; transcript_biotype "mRNA"; exon_number "11";
CM025010.1	Genbank	exon	11029471	11029529	.	-	.	gene_id "G4P62_005019"; transcript_id "gnl|WGS:JAAVVJ|G4P62_T008195"; gene "arhgap23"; locus_tag "G4P62_005019"; note "transcript variant X2"; orig_protein_id "gnl|WGS:JAAVVJ|G4P62_P008195"; orig_transcript_id "gnl|WGS:JAAVVJ|G4P62_T008195"; product "Rho GTPase activating protein 23"; transcript_biotype "mRNA"; exon_number "12";
CM025010.1	Genbank	exon	11029016	11029131	.	-	.	gene_id "G4P62_005019"; transcript_id "gnl|WGS:JAAVVJ|G4P62_T008195"; gene "arhgap23"; locus_tag "G4P62_005019"; note "transcript variant X2"; orig_protein_id "gnl|WGS:JAAVVJ|G4P62_P008195"; orig_transcript_id "gnl|WGS:JAAVVJ|G4P62_T008195"; product "Rho GTPase activating protein 23"; transcript_biotype "mRNA"; exon_number "13";
CM025010.1	Genbank	exon	11027824	11027942	.	-	.	gene_id "G4P62_005019"; transcript_id "gnl|WGS:JAAVVJ|G4P62_T008195"; gene "arhgap23"; locus_tag "G4P62_005019"; note "transcript variant X2"; orig_protein_id "gnl|WGS:JAAVVJ|G4P62_P008195"; orig_transcript_id "gnl|WGS:JAAVVJ|G4P62_T008195"; product "Rho GTPase activating protein 23"; transcript_biotype "mRNA"; exon_number "14";
CM025010.1	Genbank	exon	11027582	11027734	.	-	.	gene_id "G4P62_005019"; transcript_id "gnl|WGS:JAAVVJ|G4P62_T008195"; gene "arhgap23"; locus_tag "G4P62_005019"; note "transcript variant X2"; orig_protein_id "gnl|WGS:JAAVVJ|G4P62_P008195"; orig_transcript_id "gnl|WGS:JAAVVJ|G4P62_T008195"; product "Rho GTPase activating protein 23"; transcript_biotype "mRNA"; exon_number "15";
CM025010.1	Genbank	exon	11027371	11027449	.	-	.	gene_id "G4P62_005019"; transcript_id "gnl|WGS:JAAVVJ|G4P62_T008195"; gene "arhgap23"; locus_tag "G4P62_005019"; note "transcript variant X2"; orig_protein_id "gnl|WGS:JAAVVJ|G4P62_P008195"; orig_transcript_id "gnl|WGS:JAAVVJ|G4P62_T008195"; product "Rho GTPase activating protein 23"; transcript_biotype "mRNA"; exon_number "16";
CM025010.1	Genbank	exon	11027201	11027274	.	-	.	gene_id "G4P62_005019"; transcript_id "gnl|WGS:JAAVVJ|G4P62_T008195"; gene "arhgap23"; locus_tag "G4P62_005019"; note "transcript variant X2"; orig_protein_id "gnl|WGS:JAAVVJ|G4P62_P008195"; orig_transcript_id "gnl|WGS:JAAVVJ|G4P62_T008195"; product "Rho GTPase activating protein 23"; transcript_biotype "mRNA"; exon_number "17";
CM025010.1	Genbank	exon	11026619	11026708	.	-	.	gene_id "G4P62_005019"; transcript_id "gnl|WGS:JAAVVJ|G4P62_T008195"; gene "arhgap23"; locus_tag "G4P62_005019"; note "transcript variant X2"; orig_protein_id "gnl|WGS:JAAVVJ|G4P62_P008195"; orig_transcript_id "gnl|WGS:JAAVVJ|G4P62_T008195"; product "Rho GTPase activating protein 23"; transcript_biotype "mRNA"; exon_number "18";
CM025010.1	Genbank	exon	11026330	11026455	.	-	.	gene_id "G4P62_005019"; transcript_id "gnl|WGS:JAAVVJ|G4P62_T008195"; gene "arhgap23"; locus_tag "G4P62_005019"; note "transcript variant X2"; orig_protein_id "gnl|WGS:JAAVVJ|G4P62_P008195"; orig_transcript_id "gnl|WGS:JAAVVJ|G4P62_T008195"; product "Rho GTPase activating protein 23"; transcript_biotype "mRNA"; exon_number "19";
CM025010.1	Genbank	exon	11026212	11026253	.	-	.	gene_id "G4P62_005019"; transcript_id "gnl|WGS:JAAVVJ|G4P62_T008195"; gene "arhgap23"; locus_tag "G4P62_005019"; note "transcript variant X2"; orig_protein_id "gnl|WGS:JAAVVJ|G4P62_P008195"; orig_transcript_id "gnl|WGS:JAAVVJ|G4P62_T008195"; product "Rho GTPase activating protein 23"; transcript_biotype "mRNA"; exon_number "20";
CM025010.1	Genbank	exon	11021336	11021429	.	-	.	gene_id "G4P62_005019"; transcript_id "gnl|WGS:JAAVVJ|G4P62_T008195"; gene "arhgap23"; locus_tag "G4P62_005019"; note "transcript variant X2"; orig_protein_id "gnl|WGS:JAAVVJ|G4P62_P008195"; orig_transcript_id "gnl|WGS:JAAVVJ|G4P62_T008195"; product "Rho GTPase activating protein 23"; transcript_biotype "mRNA"; exon_number "21";
CM025010.1	Genbank	exon	11019394	11019425	.	-	.	gene_id "G4P62_005019"; transcript_id "gnl|WGS:JAAVVJ|G4P62_T008195"; gene "arhgap23"; locus_tag "G4P62_005019"; note "transcript variant X2"; orig_protein_id "gnl|WGS:JAAVVJ|G4P62_P008195"; orig_transcript_id "gnl|WGS:JAAVVJ|G4P62_T008195"; product "Rho GTPase activating protein 23"; transcript_biotype "mRNA"; exon_number "22";
CM025010.1	Genbank	exon	11013199	11016384	.	-	.	gene_id "G4P62_005019"; transcript_id "gnl|WGS:JAAVVJ|G4P62_T008195"; gene "arhgap23"; locus_tag "G4P62_005019"; note "transcript variant X2"; orig_protein_id "gnl|WGS:JAAVVJ|G4P62_P008195"; orig_transcript_id "gnl|WGS:JAAVVJ|G4P62_T008195"; product "Rho GTPase activating protein 23"; transcript_biotype "mRNA"; exon_number "23";
CM025010.1	Genbank	CDS	11059352	11059537	.	-	0	gene_id "G4P62_005019"; transcript_id "gnl|WGS:JAAVVJ|G4P62_T008195"; gbkey "CDS"; gene "arhgap23"; locus_tag "G4P62_005019"; orig_transcript_id "gnl|WGS:JAAVVJ|G4P62_T008195"; product "transcript variant X2"; protein_id "KAF7225882.1"; exon_number "1";
CM025010.1	Genbank	CDS	11046910	11047123	.	-	0	gene_id "G4P62_005019"; transcript_id "gnl|WGS:JAAVVJ|G4P62_T008195"; gbkey "CDS"; gene "arhgap23"; locus_tag "G4P62_005019"; orig_transcript_id "gnl|WGS:JAAVVJ|G4P62_T008195"; product "transcript variant X2"; protein_id "KAF7225882.1"; exon_number "2";
CM025010.1	Genbank	CDS	11041171	11041278	.	-	2	gene_id "G4P62_005019"; transcript_id "gnl|WGS:JAAVVJ|G4P62_T008195"; gbkey "CDS"; gene "arhgap23"; locus_tag "G4P62_005019"; orig_transcript_id "gnl|WGS:JAAVVJ|G4P62_T008195"; product "transcript variant X2"; protein_id "KAF7225882.1"; exon_number "3";
CM025010.1	Genbank	CDS	11040274	11040352	.	-	2	gene_id "G4P62_005019"; transcript_id "gnl|WGS:JAAVVJ|G4P62_T008195"; gbkey "CDS"; gene "arhgap23"; locus_tag "G4P62_005019"; orig_transcript_id "gnl|WGS:JAAVVJ|G4P62_T008195"; product "transcript variant X2"; protein_id "KAF7225882.1"; exon_number "4";
CM025010.1	Genbank	CDS	11037914	11037968	.	-	1	gene_id "G4P62_005019"; transcript_id "gnl|WGS:JAAVVJ|G4P62_T008195"; gbkey "CDS"; gene "arhgap23"; locus_tag "G4P62_005019"; orig_transcript_id "gnl|WGS:JAAVVJ|G4P62_T008195"; product "transcript variant X2"; protein_id "KAF7225882.1"; exon_number "5";
CM025010.1	Genbank	CDS	11035031	11036606	.	-	0	gene_id "G4P62_005019"; transcript_id "gnl|WGS:JAAVVJ|G4P62_T008195"; gbkey "CDS"; gene "arhgap23"; locus_tag "G4P62_005019"; orig_transcript_id "gnl|WGS:JAAVVJ|G4P62_T008195"; product "transcript variant X2"; protein_id "KAF7225882.1"; exon_number "6";
CM025010.1	Genbank	CDS	11031849	11032004	.	-	2	gene_id "G4P62_005019"; transcript_id "gnl|WGS:JAAVVJ|G4P62_T008195"; gbkey "CDS"; gene "arhgap23"; locus_tag "G4P62_005019"; orig_transcript_id "gnl|WGS:JAAVVJ|G4P62_T008195"; product "transcript variant X2"; protein_id "KAF7225882.1"; exon_number "7";
CM025010.1	Genbank	CDS	11030927	11030993	.	-	2	gene_id "G4P62_005019"; transcript_id "gnl|WGS:JAAVVJ|G4P62_T008195"; gbkey "CDS"; gene "arhgap23"; locus_tag "G4P62_005019"; orig_transcript_id "gnl|WGS:JAAVVJ|G4P62_T008195"; product "transcript variant X2"; protein_id "KAF7225882.1"; exon_number "8";
CM025010.1	Genbank	CDS	11030812	11030851	.	-	1	gene_id "G4P62_005019"; transcript_id "gnl|WGS:JAAVVJ|G4P62_T008195"; gbkey "CDS"; gene "arhgap23"; locus_tag "G4P62_005019"; orig_transcript_id "gnl|WGS:JAAVVJ|G4P62_T008195"; product "transcript variant X2"; protein_id "KAF7225882.1"; exon_number "9";
CM025010.1	Genbank	CDS	11030001	11030135	.	-	0	gene_id "G4P62_005019"; transcript_id "gnl|WGS:JAAVVJ|G4P62_T008195"; gbkey "CDS"; gene "arhgap23"; locus_tag "G4P62_005019"; orig_transcript_id "gnl|WGS:JAAVVJ|G4P62_T008195"; product "transcript variant X2"; protein_id "KAF7225882.1"; exon_number "10";
CM025010.1	Genbank	CDS	11029608	11029916	.	-	0	gene_id "G4P62_005019"; transcript_id "gnl|WGS:JAAVVJ|G4P62_T008195"; gbkey "CDS"; gene "arhgap23"; locus_tag "G4P62_005019"; orig_transcript_id "gnl|WGS:JAAVVJ|G4P62_T008195"; product "transcript variant X2"; protein_id "KAF7225882.1"; exon_number "11";
CM025010.1	Genbank	CDS	11029471	11029529	.	-	0	gene_id "G4P62_005019"; transcript_id "gnl|WGS:JAAVVJ|G4P62_T008195"; gbkey "CDS"; gene "arhgap23"; locus_tag "G4P62_005019"; orig_transcript_id "gnl|WGS:JAAVVJ|G4P62_T008195"; product "transcript variant X2"; protein_id "KAF7225882.1"; exon_number "12";
CM025010.1	Genbank	CDS	11029016	11029131	.	-	1	gene_id "G4P62_005019"; transcript_id "gnl|WGS:JAAVVJ|G4P62_T008195"; gbkey "CDS"; gene "arhgap23"; locus_tag "G4P62_005019"; orig_transcript_id "gnl|WGS:JAAVVJ|G4P62_T008195"; product "transcript variant X2"; protein_id "KAF7225882.1"; exon_number "13";
CM025010.1	Genbank	CDS	11027824	11027942	.	-	2	gene_id "G4P62_005019"; transcript_id "gnl|WGS:JAAVVJ|G4P62_T008195"; gbkey "CDS"; gene "arhgap23"; locus_tag "G4P62_005019"; orig_transcript_id "gnl|WGS:JAAVVJ|G4P62_T008195"; product "transcript variant X2"; protein_id "KAF7225882.1"; exon_number "14";
CM025010.1	Genbank	CDS	11027582	11027734	.	-	0	gene_id "G4P62_005019"; transcript_id "gnl|WGS:JAAVVJ|G4P62_T008195"; gbkey "CDS"; gene "arhgap23"; locus_tag "G4P62_005019"; orig_transcript_id "gnl|WGS:JAAVVJ|G4P62_T008195"; product "transcript variant X2"; protein_id "KAF7225882.1"; exon_number "15";
CM025010.1	Genbank	CDS	11027371	11027449	.	-	0	gene_id "G4P62_005019"; transcript_id "gnl|WGS:JAAVVJ|G4P62_T008195"; gbkey "CDS"; gene "arhgap23"; locus_tag "G4P62_005019"; orig_transcript_id "gnl|WGS:JAAVVJ|G4P62_T008195"; product "transcript variant X2"; protein_id "KAF7225882.1"; exon_number "16";
CM025010.1	Genbank	CDS	11027201	11027274	.	-	2	gene_id "G4P62_005019"; transcript_id "gnl|WGS:JAAVVJ|G4P62_T008195"; gbkey "CDS"; gene "arhgap23"; locus_tag "G4P62_005019"; orig_transcript_id "gnl|WGS:JAAVVJ|G4P62_T008195"; product "transcript variant X2"; protein_id "KAF7225882.1"; exon_number "17";
CM025010.1	Genbank	CDS	11026619	11026708	.	-	0	gene_id "G4P62_005019"; transcript_id "gnl|WGS:JAAVVJ|G4P62_T008195"; gbkey "CDS"; gene "arhgap23"; locus_tag "G4P62_005019"; orig_transcript_id "gnl|WGS:JAAVVJ|G4P62_T008195"; product "transcript variant X2"; protein_id "KAF7225882.1"; exon_number "18";
CM025010.1	Genbank	CDS	11026330	11026455	.	-	0	gene_id "G4P62_005019"; transcript_id "gnl|WGS:JAAVVJ|G4P62_T008195"; gbkey "CDS"; gene "arhgap23"; locus_tag "G4P62_005019"; orig_transcript_id "gnl|WGS:JAAVVJ|G4P62_T008195"; product "transcript variant X2"; protein_id "KAF7225882.1"; exon_number "19";
CM025010.1	Genbank	CDS	11026212	11026253	.	-	0	gene_id "G4P62_005019"; transcript_id "gnl|WGS:JAAVVJ|G4P62_T008195"; gbkey "CDS"; gene "arhgap23"; locus_tag "G4P62_005019"; orig_transcript_id "gnl|WGS:JAAVVJ|G4P62_T008195"; product "transcript variant X2"; protein_id "KAF7225882.1"; exon_number "20";
CM025010.1	Genbank	CDS	11021336	11021429	.	-	0	gene_id "G4P62_005019"; transcript_id "gnl|WGS:JAAVVJ|G4P62_T008195"; gbkey "CDS"; gene "arhgap23"; locus_tag "G4P62_005019"; orig_transcript_id "gnl|WGS:JAAVVJ|G4P62_T008195"; product "transcript variant X2"; protein_id "KAF7225882.1"; exon_number "21";
CM025010.1	Genbank	CDS	11019394	11019425	.	-	2	gene_id "G4P62_005019"; transcript_id "gnl|WGS:JAAVVJ|G4P62_T008195"; gbkey "CDS"; gene "arhgap23"; locus_tag "G4P62_005019"; orig_transcript_id "gnl|WGS:JAAVVJ|G4P62_T008195"; product "transcript variant X2"; protein_id "KAF7225882.1"; exon_number "22";
CM025010.1	Genbank	CDS	11015020	11016384	.	-	0	gene_id "G4P62_005019"; transcript_id "gnl|WGS:JAAVVJ|G4P62_T008195"; gbkey "CDS"; gene "arhgap23"; locus_tag "G4P62_005019"; orig_transcript_id "gnl|WGS:JAAVVJ|G4P62_T008195"; product "transcript variant X2"; protein_id "KAF7225882.1"; exon_number "23";
CM025010.1	Genbank	start_codon	11059535	11059537	.	-	0	gene_id "G4P62_005019"; transcript_id "gnl|WGS:JAAVVJ|G4P62_T008195"; gbkey "CDS"; gene "arhgap23"; locus_tag "G4P62_005019"; orig_transcript_id "gnl|WGS:JAAVVJ|G4P62_T008195"; product "transcript variant X2"; protein_id "KAF7225882.1"; exon_number "1";
CM025010.1	Genbank	stop_codon	11015017	11015019	.	-	0	gene_id "G4P62_005019"; transcript_id "gnl|WGS:JAAVVJ|G4P62_T008195"; gbkey "CDS"; gene "arhgap23"; locus_tag "G4P62_005019"; orig_transcript_id "gnl|WGS:JAAVVJ|G4P62_T008195"; product "transcript variant X2"; protein_id "KAF7225882.1"; exon_number "23";
CM025010.1	Genbank	transcript	11013199	11060386	.	-	.	gene_id "G4P62_005019"; transcript_id "gnl|WGS:JAAVVJ|G4P62_T008196"; gbkey "mRNA"; gene "arhgap23"; locus_tag "G4P62_005019"; note "transcript variant X1"; orig_protein_id "gnl|WGS:JAAVVJ|G4P62_P008196"; orig_transcript_id "gnl|WGS:JAAVVJ|G4P62_T008196"; product "Rho GTPase activating protein 23"; transcript_biotype "mRNA";
CM025010.1	Genbank	exon	11059352	11060386	.	-	.	gene_id "G4P62_005019"; transcript_id "gnl|WGS:JAAVVJ|G4P62_T008196"; gene "arhgap23"; locus_tag "G4P62_005019"; note "transcript variant X1"; orig_protein_id "gnl|WGS:JAAVVJ|G4P62_P008196"; orig_transcript_id "gnl|WGS:JAAVVJ|G4P62_T008196"; product "Rho GTPase activating protein 23"; transcript_biotype "mRNA"; exon_number "1";
CM025010.1	Genbank	exon	11046910	11047123	.	-	.	gene_id "G4P62_005019"; transcript_id "gnl|WGS:JAAVVJ|G4P62_T008196"; gene "arhgap23"; locus_tag "G4P62_005019"; note "transcript variant X1"; orig_protein_id "gnl|WGS:JAAVVJ|G4P62_P008196"; orig_transcript_id "gnl|WGS:JAAVVJ|G4P62_T008196"; product "Rho GTPase activating protein 23"; transcript_biotype "mRNA"; exon_number "2";
CM025010.1	Genbank	exon	11041171	11041278	.	-	.	gene_id "G4P62_005019"; transcript_id "gnl|WGS:JAAVVJ|G4P62_T008196"; gene "arhgap23"; locus_tag "G4P62_005019"; note "transcript variant X1"; orig_protein_id "gnl|WGS:JAAVVJ|G4P62_P008196"; orig_transcript_id "gnl|WGS:JAAVVJ|G4P62_T008196"; product "Rho GTPase activating protein 23"; transcript_biotype "mRNA"; exon_number "3";
CM025010.1	Genbank	exon	11040274	11040352	.	-	.	gene_id "G4P62_005019"; transcript_id "gnl|WGS:JAAVVJ|G4P62_T008196"; gene "arhgap23"; locus_tag "G4P62_005019"; note "transcript variant X1"; orig_protein_id "gnl|WGS:JAAVVJ|G4P62_P008196"; orig_transcript_id "gnl|WGS:JAAVVJ|G4P62_T008196"; product "Rho GTPase activating protein 23"; transcript_biotype "mRNA"; exon_number "4";
CM025010.1	Genbank	exon	11037914	11037968	.	-	.	gene_id "G4P62_005019"; transcript_id "gnl|WGS:JAAVVJ|G4P62_T008196"; gene "arhgap23"; locus_tag "G4P62_005019"; note "transcript variant X1"; orig_protein_id "gnl|WGS:JAAVVJ|G4P62_P008196"; orig_transcript_id "gnl|WGS:JAAVVJ|G4P62_T008196"; product "Rho GTPase activating protein 23"; transcript_biotype "mRNA"; exon_number "5";
CM025010.1	Genbank	exon	11035031	11036606	.	-	.	gene_id "G4P62_005019"; transcript_id "gnl|WGS:JAAVVJ|G4P62_T008196"; gene "arhgap23"; locus_tag "G4P62_005019"; note "transcript variant X1"; orig_protein_id "gnl|WGS:JAAVVJ|G4P62_P008196"; orig_transcript_id "gnl|WGS:JAAVVJ|G4P62_T008196"; product "Rho GTPase activating protein 23"; transcript_biotype "mRNA"; exon_number "6";
CM025010.1	Genbank	exon	11031849	11032004	.	-	.	gene_id "G4P62_005019"; transcript_id "gnl|WGS:JAAVVJ|G4P62_T008196"; gene "arhgap23"; locus_tag "G4P62_005019"; note "transcript variant X1"; orig_protein_id "gnl|WGS:JAAVVJ|G4P62_P008196"; orig_transcript_id "gnl|WGS:JAAVVJ|G4P62_T008196"; product "Rho GTPase activating protein 23"; transcript_biotype "mRNA"; exon_number "7";
CM025010.1	Genbank	exon	11030927	11031032	.	-	.	gene_id "G4P62_005019"; transcript_id "gnl|WGS:JAAVVJ|G4P62_T008196"; gene "arhgap23"; locus_tag "G4P62_005019"; note "transcript variant X1"; orig_protein_id "gnl|WGS:JAAVVJ|G4P62_P008196"; orig_transcript_id "gnl|WGS:JAAVVJ|G4P62_T008196"; product "Rho GTPase activating protein 23"; transcript_biotype "mRNA"; exon_number "8";
CM025010.1	Genbank	exon	11030812	11030851	.	-	.	gene_id "G4P62_005019"; transcript_id "gnl|WGS:JAAVVJ|G4P62_T008196"; gene "arhgap23"; locus_tag "G4P62_005019"; note "transcript variant X1"; orig_protein_id "gnl|WGS:JAAVVJ|G4P62_P008196"; orig_transcript_id "gnl|WGS:JAAVVJ|G4P62_T008196"; product "Rho GTPase activating protein 23"; transcript_biotype "mRNA"; exon_number "9";
CM025010.1	Genbank	exon	11030001	11030135	.	-	.	gene_id "G4P62_005019"; transcript_id "gnl|WGS:JAAVVJ|G4P62_T008196"; gene "arhgap23"; locus_tag "G4P62_005019"; note "transcript variant X1"; orig_protein_id "gnl|WGS:JAAVVJ|G4P62_P008196"; orig_transcript_id "gnl|WGS:JAAVVJ|G4P62_T008196"; product "Rho GTPase activating protein 23"; transcript_biotype "mRNA"; exon_number "10";
CM025010.1	Genbank	exon	11029608	11029916	.	-	.	gene_id "G4P62_005019"; transcript_id "gnl|WGS:JAAVVJ|G4P62_T008196"; gene "arhgap23"; locus_tag "G4P62_005019"; note "transcript variant X1"; orig_protein_id "gnl|WGS:JAAVVJ|G4P62_P008196"; orig_transcript_id "gnl|WGS:JAAVVJ|G4P62_T008196"; product "Rho GTPase activating protein 23"; transcript_biotype "mRNA"; exon_number "11";
CM025010.1	Genbank	exon	11029471	11029529	.	-	.	gene_id "G4P62_005019"; transcript_id "gnl|WGS:JAAVVJ|G4P62_T008196"; gene "arhgap23"; locus_tag "G4P62_005019"; note "transcript variant X1"; orig_protein_id "gnl|WGS:JAAVVJ|G4P62_P008196"; orig_transcript_id "gnl|WGS:JAAVVJ|G4P62_T008196"; product "Rho GTPase activating protein 23"; transcript_biotype "mRNA"; exon_number "12";
CM025010.1	Genbank	exon	11029016	11029131	.	-	.	gene_id "G4P62_005019"; transcript_id "gnl|WGS:JAAVVJ|G4P62_T008196"; gene "arhgap23"; locus_tag "G4P62_005019"; note "transcript variant X1"; orig_protein_id "gnl|WGS:JAAVVJ|G4P62_P008196"; orig_transcript_id "gnl|WGS:JAAVVJ|G4P62_T008196"; product "Rho GTPase activating protein 23"; transcript_biotype "mRNA"; exon_number "13";
CM025010.1	Genbank	exon	11027824	11027942	.	-	.	gene_id "G4P62_005019"; transcript_id "gnl|WGS:JAAVVJ|G4P62_T008196"; gene "arhgap23"; locus_tag "G4P62_005019"; note "transcript variant X1"; orig_protein_id "gnl|WGS:JAAVVJ|G4P62_P008196"; orig_transcript_id "gnl|WGS:JAAVVJ|G4P62_T008196"; product "Rho GTPase activating protein 23"; transcript_biotype "mRNA"; exon_number "14";
CM025010.1	Genbank	exon	11027582	11027734	.	-	.	gene_id "G4P62_005019"; transcript_id "gnl|WGS:JAAVVJ|G4P62_T008196"; gene "arhgap23"; locus_tag "G4P62_005019"; note "transcript variant X1"; orig_protein_id "gnl|WGS:JAAVVJ|G4P62_P008196"; orig_transcript_id "gnl|WGS:JAAVVJ|G4P62_T008196"; product "Rho GTPase activating protein 23"; transcript_biotype "mRNA"; exon_number "15";
CM025010.1	Genbank	exon	11027371	11027449	.	-	.	gene_id "G4P62_005019"; transcript_id "gnl|WGS:JAAVVJ|G4P62_T008196"; gene "arhgap23"; locus_tag "G4P62_005019"; note "transcript variant X1"; orig_protein_id "gnl|WGS:JAAVVJ|G4P62_P008196"; orig_transcript_id "gnl|WGS:JAAVVJ|G4P62_T008196"; product "Rho GTPase activating protein 23"; transcript_biotype "mRNA"; exon_number "16";
CM025010.1	Genbank	exon	11027201	11027274	.	-	.	gene_id "G4P62_005019"; transcript_id "gnl|WGS:JAAVVJ|G4P62_T008196"; gene "arhgap23"; locus_tag "G4P62_005019"; note "transcript variant X1"; orig_protein_id "gnl|WGS:JAAVVJ|G4P62_P008196"; orig_transcript_id "gnl|WGS:JAAVVJ|G4P62_T008196"; product "Rho GTPase activating protein 23"; transcript_biotype "mRNA"; exon_number "17";
CM025010.1	Genbank	exon	11026619	11026708	.	-	.	gene_id "G4P62_005019"; transcript_id "gnl|WGS:JAAVVJ|G4P62_T008196"; gene "arhgap23"; locus_tag "G4P62_005019"; note "transcript variant X1"; orig_protein_id "gnl|WGS:JAAVVJ|G4P62_P008196"; orig_transcript_id "gnl|WGS:JAAVVJ|G4P62_T008196"; product "Rho GTPase activating protein 23"; transcript_biotype "mRNA"; exon_number "18";
CM025010.1	Genbank	exon	11026330	11026455	.	-	.	gene_id "G4P62_005019"; transcript_id "gnl|WGS:JAAVVJ|G4P62_T008196"; gene "arhgap23"; locus_tag "G4P62_005019"; note "transcript variant X1"; orig_protein_id "gnl|WGS:JAAVVJ|G4P62_P008196"; orig_transcript_id "gnl|WGS:JAAVVJ|G4P62_T008196"; product "Rho GTPase activating protein 23"; transcript_biotype "mRNA"; exon_number "19";
CM025010.1	Genbank	exon	11026212	11026253	.	-	.	gene_id "G4P62_005019"; transcript_id "gnl|WGS:JAAVVJ|G4P62_T008196"; gene "arhgap23"; locus_tag "G4P62_005019"; note "transcript variant X1"; orig_protein_id "gnl|WGS:JAAVVJ|G4P62_P008196"; orig_transcript_id "gnl|WGS:JAAVVJ|G4P62_T008196"; product "Rho GTPase activating protein 23"; transcript_biotype "mRNA"; exon_number "20";
CM025010.1	Genbank	exon	11021336	11021429	.	-	.	gene_id "G4P62_005019"; transcript_id "gnl|WGS:JAAVVJ|G4P62_T008196"; gene "arhgap23"; locus_tag "G4P62_005019"; note "transcript variant X1"; orig_protein_id "gnl|WGS:JAAVVJ|G4P62_P008196"; orig_transcript_id "gnl|WGS:JAAVVJ|G4P62_T008196"; product "Rho GTPase activating protein 23"; transcript_biotype "mRNA"; exon_number "21";
CM025010.1	Genbank	exon	11019394	11019425	.	-	.	gene_id "G4P62_005019"; transcript_id "gnl|WGS:JAAVVJ|G4P62_T008196"; gene "arhgap23"; locus_tag "G4P62_005019"; note "transcript variant X1"; orig_protein_id "gnl|WGS:JAAVVJ|G4P62_P008196"; orig_transcript_id "gnl|WGS:JAAVVJ|G4P62_T008196"; product "Rho GTPase activating protein 23"; transcript_biotype "mRNA"; exon_number "22";
CM025010.1	Genbank	exon	11013199	11016384	.	-	.	gene_id "G4P62_005019"; transcript_id "gnl|WGS:JAAVVJ|G4P62_T008196"; gene "arhgap23"; locus_tag "G4P62_005019"; note "transcript variant X1"; orig_protein_id "gnl|WGS:JAAVVJ|G4P62_P008196"; orig_transcript_id "gnl|WGS:JAAVVJ|G4P62_T008196"; product "Rho GTPase activating protein 23"; transcript_biotype "mRNA"; exon_number "23";
CM025010.1	Genbank	CDS	11059352	11059537	.	-	0	gene_id "G4P62_005019"; transcript_id "gnl|WGS:JAAVVJ|G4P62_T008196"; gbkey "CDS"; gene "arhgap23"; locus_tag "G4P62_005019"; orig_transcript_id "gnl|WGS:JAAVVJ|G4P62_T008196"; product "transcript variant X1"; protein_id "KAF7225883.1"; exon_number "1";
CM025010.1	Genbank	CDS	11046910	11047123	.	-	0	gene_id "G4P62_005019"; transcript_id "gnl|WGS:JAAVVJ|G4P62_T008196"; gbkey "CDS"; gene "arhgap23"; locus_tag "G4P62_005019"; orig_transcript_id "gnl|WGS:JAAVVJ|G4P62_T008196"; product "transcript variant X1"; protein_id "KAF7225883.1"; exon_number "2";
CM025010.1	Genbank	CDS	11041171	11041278	.	-	2	gene_id "G4P62_005019"; transcript_id "gnl|WGS:JAAVVJ|G4P62_T008196"; gbkey "CDS"; gene "arhgap23"; locus_tag "G4P62_005019"; orig_transcript_id "gnl|WGS:JAAVVJ|G4P62_T008196"; product "transcript variant X1"; protein_id "KAF7225883.1"; exon_number "3";
CM025010.1	Genbank	CDS	11040274	11040352	.	-	2	gene_id "G4P62_005019"; transcript_id "gnl|WGS:JAAVVJ|G4P62_T008196"; gbkey "CDS"; gene "arhgap23"; locus_tag "G4P62_005019"; orig_transcript_id "gnl|WGS:JAAVVJ|G4P62_T008196"; product "transcript variant X1"; protein_id "KAF7225883.1"; exon_number "4";
CM025010.1	Genbank	CDS	11037914	11037968	.	-	1	gene_id "G4P62_005019"; transcript_id "gnl|WGS:JAAVVJ|G4P62_T008196"; gbkey "CDS"; gene "arhgap23"; locus_tag "G4P62_005019"; orig_transcript_id "gnl|WGS:JAAVVJ|G4P62_T008196"; product "transcript variant X1"; protein_id "KAF7225883.1"; exon_number "5";
CM025010.1	Genbank	CDS	11035031	11036606	.	-	0	gene_id "G4P62_005019"; transcript_id "gnl|WGS:JAAVVJ|G4P62_T008196"; gbkey "CDS"; gene "arhgap23"; locus_tag "G4P62_005019"; orig_transcript_id "gnl|WGS:JAAVVJ|G4P62_T008196"; product "transcript variant X1"; protein_id "KAF7225883.1"; exon_number "6";
CM025010.1	Genbank	CDS	11031849	11032004	.	-	2	gene_id "G4P62_005019"; transcript_id "gnl|WGS:JAAVVJ|G4P62_T008196"; gbkey "CDS"; gene "arhgap23"; locus_tag "G4P62_005019"; orig_transcript_id "gnl|WGS:JAAVVJ|G4P62_T008196"; product "transcript variant X1"; protein_id "KAF7225883.1"; exon_number "7";
CM025010.1	Genbank	CDS	11030927	11031032	.	-	2	gene_id "G4P62_005019"; transcript_id "gnl|WGS:JAAVVJ|G4P62_T008196"; gbkey "CDS"; gene "arhgap23"; locus_tag "G4P62_005019"; orig_transcript_id "gnl|WGS:JAAVVJ|G4P62_T008196"; product "transcript variant X1"; protein_id "KAF7225883.1"; exon_number "8";
CM025010.1	Genbank	CDS	11030812	11030851	.	-	1	gene_id "G4P62_005019"; transcript_id "gnl|WGS:JAAVVJ|G4P62_T008196"; gbkey "CDS"; gene "arhgap23"; locus_tag "G4P62_005019"; orig_transcript_id "gnl|WGS:JAAVVJ|G4P62_T008196"; product "transcript variant X1"; protein_id "KAF7225883.1"; exon_number "9";
CM025010.1	Genbank	CDS	11030001	11030135	.	-	0	gene_id "G4P62_005019"; transcript_id "gnl|WGS:JAAVVJ|G4P62_T008196"; gbkey "CDS"; gene "arhgap23"; locus_tag "G4P62_005019"; orig_transcript_id "gnl|WGS:JAAVVJ|G4P62_T008196"; product "transcript variant X1"; protein_id "KAF7225883.1"; exon_number "10";
CM025010.1	Genbank	CDS	11029608	11029916	.	-	0	gene_id "G4P62_005019"; transcript_id "gnl|WGS:JAAVVJ|G4P62_T008196"; gbkey "CDS"; gene "arhgap23"; locus_tag "G4P62_005019"; orig_transcript_id "gnl|WGS:JAAVVJ|G4P62_T008196"; product "transcript variant X1"; protein_id "KAF7225883.1"; exon_number "11";
CM025010.1	Genbank	CDS	11029471	11029529	.	-	0	gene_id "G4P62_005019"; transcript_id "gnl|WGS:JAAVVJ|G4P62_T008196"; gbkey "CDS"; gene "arhgap23"; locus_tag "G4P62_005019"; orig_transcript_id "gnl|WGS:JAAVVJ|G4P62_T008196"; product "transcript variant X1"; protein_id "KAF7225883.1"; exon_number "12";
CM025010.1	Genbank	CDS	11029016	11029131	.	-	1	gene_id "G4P62_005019"; transcript_id "gnl|WGS:JAAVVJ|G4P62_T008196"; gbkey "CDS"; gene "arhgap23"; locus_tag "G4P62_005019"; orig_transcript_id "gnl|WGS:JAAVVJ|G4P62_T008196"; product "transcript variant X1"; protein_id "KAF7225883.1"; exon_number "13";
CM025010.1	Genbank	CDS	11027824	11027942	.	-	2	gene_id "G4P62_005019"; transcript_id "gnl|WGS:JAAVVJ|G4P62_T008196"; gbkey "CDS"; gene "arhgap23"; locus_tag "G4P62_005019"; orig_transcript_id "gnl|WGS:JAAVVJ|G4P62_T008196"; product "transcript variant X1"; protein_id "KAF7225883.1"; exon_number "14";
CM025010.1	Genbank	CDS	11027582	11027734	.	-	0	gene_id "G4P62_005019"; transcript_id "gnl|WGS:JAAVVJ|G4P62_T008196"; gbkey "CDS"; gene "arhgap23"; locus_tag "G4P62_005019"; orig_transcript_id "gnl|WGS:JAAVVJ|G4P62_T008196"; product "transcript variant X1"; protein_id "KAF7225883.1"; exon_number "15";
CM025010.1	Genbank	CDS	11027371	11027449	.	-	0	gene_id "G4P62_005019"; transcript_id "gnl|WGS:JAAVVJ|G4P62_T008196"; gbkey "CDS"; gene "arhgap23"; locus_tag "G4P62_005019"; orig_transcript_id "gnl|WGS:JAAVVJ|G4P62_T008196"; product "transcript variant X1"; protein_id "KAF7225883.1"; exon_number "16";
CM025010.1	Genbank	CDS	11027201	11027274	.	-	2	gene_id "G4P62_005019"; transcript_id "gnl|WGS:JAAVVJ|G4P62_T008196"; gbkey "CDS"; gene "arhgap23"; locus_tag "G4P62_005019"; orig_transcript_id "gnl|WGS:JAAVVJ|G4P62_T008196"; product "transcript variant X1"; protein_id "KAF7225883.1"; exon_number "17";
CM025010.1	Genbank	CDS	11026619	11026708	.	-	0	gene_id "G4P62_005019"; transcript_id "gnl|WGS:JAAVVJ|G4P62_T008196"; gbkey "CDS"; gene "arhgap23"; locus_tag "G4P62_005019"; orig_transcript_id "gnl|WGS:JAAVVJ|G4P62_T008196"; product "transcript variant X1"; protein_id "KAF7225883.1"; exon_number "18";
CM025010.1	Genbank	CDS	11026330	11026455	.	-	0	gene_id "G4P62_005019"; transcript_id "gnl|WGS:JAAVVJ|G4P62_T008196"; gbkey "CDS"; gene "arhgap23"; locus_tag "G4P62_005019"; orig_transcript_id "gnl|WGS:JAAVVJ|G4P62_T008196"; product "transcript variant X1"; protein_id "KAF7225883.1"; exon_number "19";
CM025010.1	Genbank	CDS	11026212	11026253	.	-	0	gene_id "G4P62_005019"; transcript_id "gnl|WGS:JAAVVJ|G4P62_T008196"; gbkey "CDS"; gene "arhgap23"; locus_tag "G4P62_005019"; orig_transcript_id "gnl|WGS:JAAVVJ|G4P62_T008196"; product "transcript variant X1"; protein_id "KAF7225883.1"; exon_number "20";
CM025010.1	Genbank	CDS	11021336	11021429	.	-	0	gene_id "G4P62_005019"; transcript_id "gnl|WGS:JAAVVJ|G4P62_T008196"; gbkey "CDS"; gene "arhgap23"; locus_tag "G4P62_005019"; orig_transcript_id "gnl|WGS:JAAVVJ|G4P62_T008196"; product "transcript variant X1"; protein_id "KAF7225883.1"; exon_number "21";
CM025010.1	Genbank	CDS	11019394	11019425	.	-	2	gene_id "G4P62_005019"; transcript_id "gnl|WGS:JAAVVJ|G4P62_T008196"; gbkey "CDS"; gene "arhgap23"; locus_tag "G4P62_005019"; orig_transcript_id "gnl|WGS:JAAVVJ|G4P62_T008196"; product "transcript variant X1"; protein_id "KAF7225883.1"; exon_number "22";
CM025010.1	Genbank	CDS	11015020	11016384	.	-	0	gene_id "G4P62_005019"; transcript_id "gnl|WGS:JAAVVJ|G4P62_T008196"; gbkey "CDS"; gene "arhgap23"; locus_tag "G4P62_005019"; orig_transcript_id "gnl|WGS:JAAVVJ|G4P62_T008196"; product "transcript variant X1"; protein_id "KAF7225883.1"; exon_number "23";
CM025010.1	Genbank	start_codon	11059535	11059537	.	-	0	gene_id "G4P62_005019"; transcript_id "gnl|WGS:JAAVVJ|G4P62_T008196"; gbkey "CDS"; gene "arhgap23"; locus_tag "G4P62_005019"; orig_transcript_id "gnl|WGS:JAAVVJ|G4P62_T008196"; product "transcript variant X1"; protein_id "KAF7225883.1"; exon_number "1";
CM025010.1	Genbank	stop_codon	11015017	11015019	.	-	0	gene_id "G4P62_005019"; transcript_id "gnl|WGS:JAAVVJ|G4P62_T008196"; gbkey "CDS"; gene "arhgap23"; locus_tag "G4P62_005019"; orig_transcript_id "gnl|WGS:JAAVVJ|G4P62_T008196"; product "transcript variant X1"; protein_id "KAF7225883.1"; exon_number "23";
CM025010.1	Genbank	transcript	11013199	11060385	.	-	.	gene_id "G4P62_005019"; transcript_id "gnl|WGS:JAAVVJ|G4P62_T008197"; gbkey "mRNA"; gene "arhgap23"; locus_tag "G4P62_005019"; note "transcript variant X7"; orig_protein_id "gnl|WGS:JAAVVJ|G4P62_P008197"; orig_transcript_id "gnl|WGS:JAAVVJ|G4P62_T008197"; product "Rho GTPase activating protein 23"; transcript_biotype "mRNA";
CM025010.1	Genbank	exon	11059352	11060385	.	-	.	gene_id "G4P62_005019"; transcript_id "gnl|WGS:JAAVVJ|G4P62_T008197"; gene "arhgap23"; locus_tag "G4P62_005019"; note "transcript variant X7"; orig_protein_id "gnl|WGS:JAAVVJ|G4P62_P008197"; orig_transcript_id "gnl|WGS:JAAVVJ|G4P62_T008197"; product "Rho GTPase activating protein 23"; transcript_biotype "mRNA"; exon_number "1";
CM025010.1	Genbank	exon	11046910	11047123	.	-	.	gene_id "G4P62_005019"; transcript_id "gnl|WGS:JAAVVJ|G4P62_T008197"; gene "arhgap23"; locus_tag "G4P62_005019"; note "transcript variant X7"; orig_protein_id "gnl|WGS:JAAVVJ|G4P62_P008197"; orig_transcript_id "gnl|WGS:JAAVVJ|G4P62_T008197"; product "Rho GTPase activating protein 23"; transcript_biotype "mRNA"; exon_number "2";
CM025010.1	Genbank	exon	11041171	11041278	.	-	.	gene_id "G4P62_005019"; transcript_id "gnl|WGS:JAAVVJ|G4P62_T008197"; gene "arhgap23"; locus_tag "G4P62_005019"; note "transcript variant X7"; orig_protein_id "gnl|WGS:JAAVVJ|G4P62_P008197"; orig_transcript_id "gnl|WGS:JAAVVJ|G4P62_T008197"; product "Rho GTPase activating protein 23"; transcript_biotype "mRNA"; exon_number "3";
CM025010.1	Genbank	exon	11040274	11040352	.	-	.	gene_id "G4P62_005019"; transcript_id "gnl|WGS:JAAVVJ|G4P62_T008197"; gene "arhgap23"; locus_tag "G4P62_005019"; note "transcript variant X7"; orig_protein_id "gnl|WGS:JAAVVJ|G4P62_P008197"; orig_transcript_id "gnl|WGS:JAAVVJ|G4P62_T008197"; product "Rho GTPase activating protein 23"; transcript_biotype "mRNA"; exon_number "4";
CM025010.1	Genbank	exon	11037914	11037968	.	-	.	gene_id "G4P62_005019"; transcript_id "gnl|WGS:JAAVVJ|G4P62_T008197"; gene "arhgap23"; locus_tag "G4P62_005019"; note "transcript variant X7"; orig_protein_id "gnl|WGS:JAAVVJ|G4P62_P008197"; orig_transcript_id "gnl|WGS:JAAVVJ|G4P62_T008197"; product "Rho GTPase activating protein 23"; transcript_biotype "mRNA"; exon_number "5";
CM025010.1	Genbank	exon	11035031	11036606	.	-	.	gene_id "G4P62_005019"; transcript_id "gnl|WGS:JAAVVJ|G4P62_T008197"; gene "arhgap23"; locus_tag "G4P62_005019"; note "transcript variant X7"; orig_protein_id "gnl|WGS:JAAVVJ|G4P62_P008197"; orig_transcript_id "gnl|WGS:JAAVVJ|G4P62_T008197"; product "Rho GTPase activating protein 23"; transcript_biotype "mRNA"; exon_number "6";
CM025010.1	Genbank	exon	11030927	11030993	.	-	.	gene_id "G4P62_005019"; transcript_id "gnl|WGS:JAAVVJ|G4P62_T008197"; gene "arhgap23"; locus_tag "G4P62_005019"; note "transcript variant X7"; orig_protein_id "gnl|WGS:JAAVVJ|G4P62_P008197"; orig_transcript_id "gnl|WGS:JAAVVJ|G4P62_T008197"; product "Rho GTPase activating protein 23"; transcript_biotype "mRNA"; exon_number "7";
CM025010.1	Genbank	exon	11030812	11030851	.	-	.	gene_id "G4P62_005019"; transcript_id "gnl|WGS:JAAVVJ|G4P62_T008197"; gene "arhgap23"; locus_tag "G4P62_005019"; note "transcript variant X7"; orig_protein_id "gnl|WGS:JAAVVJ|G4P62_P008197"; orig_transcript_id "gnl|WGS:JAAVVJ|G4P62_T008197"; product "Rho GTPase activating protein 23"; transcript_biotype "mRNA"; exon_number "8";
CM025010.1	Genbank	exon	11030001	11030135	.	-	.	gene_id "G4P62_005019"; transcript_id "gnl|WGS:JAAVVJ|G4P62_T008197"; gene "arhgap23"; locus_tag "G4P62_005019"; note "transcript variant X7"; orig_protein_id "gnl|WGS:JAAVVJ|G4P62_P008197"; orig_transcript_id "gnl|WGS:JAAVVJ|G4P62_T008197"; product "Rho GTPase activating protein 23"; transcript_biotype "mRNA"; exon_number "9";
CM025010.1	Genbank	exon	11029608	11029916	.	-	.	gene_id "G4P62_005019"; transcript_id "gnl|WGS:JAAVVJ|G4P62_T008197"; gene "arhgap23"; locus_tag "G4P62_005019"; note "transcript variant X7"; orig_protein_id "gnl|WGS:JAAVVJ|G4P62_P008197"; orig_transcript_id "gnl|WGS:JAAVVJ|G4P62_T008197"; product "Rho GTPase activating protein 23"; transcript_biotype "mRNA"; exon_number "10";
CM025010.1	Genbank	exon	11029471	11029529	.	-	.	gene_id "G4P62_005019"; transcript_id "gnl|WGS:JAAVVJ|G4P62_T008197"; gene "arhgap23"; locus_tag "G4P62_005019"; note "transcript variant X7"; orig_protein_id "gnl|WGS:JAAVVJ|G4P62_P008197"; orig_transcript_id "gnl|WGS:JAAVVJ|G4P62_T008197"; product "Rho GTPase activating protein 23"; transcript_biotype "mRNA"; exon_number "11";
CM025010.1	Genbank	exon	11029016	11029131	.	-	.	gene_id "G4P62_005019"; transcript_id "gnl|WGS:JAAVVJ|G4P62_T008197"; gene "arhgap23"; locus_tag "G4P62_005019"; note "transcript variant X7"; orig_protein_id "gnl|WGS:JAAVVJ|G4P62_P008197"; orig_transcript_id "gnl|WGS:JAAVVJ|G4P62_T008197"; product "Rho GTPase activating protein 23"; transcript_biotype "mRNA"; exon_number "12";
CM025010.1	Genbank	exon	11027824	11027942	.	-	.	gene_id "G4P62_005019"; transcript_id "gnl|WGS:JAAVVJ|G4P62_T008197"; gene "arhgap23"; locus_tag "G4P62_005019"; note "transcript variant X7"; orig_protein_id "gnl|WGS:JAAVVJ|G4P62_P008197"; orig_transcript_id "gnl|WGS:JAAVVJ|G4P62_T008197"; product "Rho GTPase activating protein 23"; transcript_biotype "mRNA"; exon_number "13";
CM025010.1	Genbank	exon	11027582	11027734	.	-	.	gene_id "G4P62_005019"; transcript_id "gnl|WGS:JAAVVJ|G4P62_T008197"; gene "arhgap23"; locus_tag "G4P62_005019"; note "transcript variant X7"; orig_protein_id "gnl|WGS:JAAVVJ|G4P62_P008197"; orig_transcript_id "gnl|WGS:JAAVVJ|G4P62_T008197"; product "Rho GTPase activating protein 23"; transcript_biotype "mRNA"; exon_number "14";
CM025010.1	Genbank	exon	11027371	11027449	.	-	.	gene_id "G4P62_005019"; transcript_id "gnl|WGS:JAAVVJ|G4P62_T008197"; gene "arhgap23"; locus_tag "G4P62_005019"; note "transcript variant X7"; orig_protein_id "gnl|WGS:JAAVVJ|G4P62_P008197"; orig_transcript_id "gnl|WGS:JAAVVJ|G4P62_T008197"; product "Rho GTPase activating protein 23"; transcript_biotype "mRNA"; exon_number "15";
CM025010.1	Genbank	exon	11027201	11027274	.	-	.	gene_id "G4P62_005019"; transcript_id "gnl|WGS:JAAVVJ|G4P62_T008197"; gene "arhgap23"; locus_tag "G4P62_005019"; note "transcript variant X7"; orig_protein_id "gnl|WGS:JAAVVJ|G4P62_P008197"; orig_transcript_id "gnl|WGS:JAAVVJ|G4P62_T008197"; product "Rho GTPase activating protein 23"; transcript_biotype "mRNA"; exon_number "16";
CM025010.1	Genbank	exon	11026619	11026708	.	-	.	gene_id "G4P62_005019"; transcript_id "gnl|WGS:JAAVVJ|G4P62_T008197"; gene "arhgap23"; locus_tag "G4P62_005019"; note "transcript variant X7"; orig_protein_id "gnl|WGS:JAAVVJ|G4P62_P008197"; orig_transcript_id "gnl|WGS:JAAVVJ|G4P62_T008197"; product "Rho GTPase activating protein 23"; transcript_biotype "mRNA"; exon_number "17";
CM025010.1	Genbank	exon	11026330	11026455	.	-	.	gene_id "G4P62_005019"; transcript_id "gnl|WGS:JAAVVJ|G4P62_T008197"; gene "arhgap23"; locus_tag "G4P62_005019"; note "transcript variant X7"; orig_protein_id "gnl|WGS:JAAVVJ|G4P62_P008197"; orig_transcript_id "gnl|WGS:JAAVVJ|G4P62_T008197"; product "Rho GTPase activating protein 23"; transcript_biotype "mRNA"; exon_number "18";
CM025010.1	Genbank	exon	11026212	11026253	.	-	.	gene_id "G4P62_005019"; transcript_id "gnl|WGS:JAAVVJ|G4P62_T008197"; gene "arhgap23"; locus_tag "G4P62_005019"; note "transcript variant X7"; orig_protein_id "gnl|WGS:JAAVVJ|G4P62_P008197"; orig_transcript_id "gnl|WGS:JAAVVJ|G4P62_T008197"; product "Rho GTPase activating protein 23"; transcript_biotype "mRNA"; exon_number "19";
CM025010.1	Genbank	exon	11021336	11021429	.	-	.	gene_id "G4P62_005019"; transcript_id "gnl|WGS:JAAVVJ|G4P62_T008197"; gene "arhgap23"; locus_tag "G4P62_005019"; note "transcript variant X7"; orig_protein_id "gnl|WGS:JAAVVJ|G4P62_P008197"; orig_transcript_id "gnl|WGS:JAAVVJ|G4P62_T008197"; product "Rho GTPase activating protein 23"; transcript_biotype "mRNA"; exon_number "20";
CM025010.1	Genbank	exon	11019394	11019425	.	-	.	gene_id "G4P62_005019"; transcript_id "gnl|WGS:JAAVVJ|G4P62_T008197"; gene "arhgap23"; locus_tag "G4P62_005019"; note "transcript variant X7"; orig_protein_id "gnl|WGS:JAAVVJ|G4P62_P008197"; orig_transcript_id "gnl|WGS:JAAVVJ|G4P62_T008197"; product "Rho GTPase activating protein 23"; transcript_biotype "mRNA"; exon_number "21";
CM025010.1	Genbank	exon	11013199	11016384	.	-	.	gene_id "G4P62_005019"; transcript_id "gnl|WGS:JAAVVJ|G4P62_T008197"; gene "arhgap23"; locus_tag "G4P62_005019"; note "transcript variant X7"; orig_protein_id "gnl|WGS:JAAVVJ|G4P62_P008197"; orig_transcript_id "gnl|WGS:JAAVVJ|G4P62_T008197"; product "Rho GTPase activating protein 23"; transcript_biotype "mRNA"; exon_number "22";
CM025010.1	Genbank	CDS	11059352	11059537	.	-	0	gene_id "G4P62_005019"; transcript_id "gnl|WGS:JAAVVJ|G4P62_T008197"; gbkey "CDS"; gene "arhgap23"; locus_tag "G4P62_005019"; orig_transcript_id "gnl|WGS:JAAVVJ|G4P62_T008197"; product "transcript variant X7"; protein_id "KAF7225884.1"; exon_number "1";
CM025010.1	Genbank	CDS	11046910	11047123	.	-	0	gene_id "G4P62_005019"; transcript_id "gnl|WGS:JAAVVJ|G4P62_T008197"; gbkey "CDS"; gene "arhgap23"; locus_tag "G4P62_005019"; orig_transcript_id "gnl|WGS:JAAVVJ|G4P62_T008197"; product "transcript variant X7"; protein_id "KAF7225884.1"; exon_number "2";
CM025010.1	Genbank	CDS	11041171	11041278	.	-	2	gene_id "G4P62_005019"; transcript_id "gnl|WGS:JAAVVJ|G4P62_T008197"; gbkey "CDS"; gene "arhgap23"; locus_tag "G4P62_005019"; orig_transcript_id "gnl|WGS:JAAVVJ|G4P62_T008197"; product "transcript variant X7"; protein_id "KAF7225884.1"; exon_number "3";
CM025010.1	Genbank	CDS	11040274	11040352	.	-	2	gene_id "G4P62_005019"; transcript_id "gnl|WGS:JAAVVJ|G4P62_T008197"; gbkey "CDS"; gene "arhgap23"; locus_tag "G4P62_005019"; orig_transcript_id "gnl|WGS:JAAVVJ|G4P62_T008197"; product "transcript variant X7"; protein_id "KAF7225884.1"; exon_number "4";
CM025010.1	Genbank	CDS	11037914	11037968	.	-	1	gene_id "G4P62_005019"; transcript_id "gnl|WGS:JAAVVJ|G4P62_T008197"; gbkey "CDS"; gene "arhgap23"; locus_tag "G4P62_005019"; orig_transcript_id "gnl|WGS:JAAVVJ|G4P62_T008197"; product "transcript variant X7"; protein_id "KAF7225884.1"; exon_number "5";
CM025010.1	Genbank	CDS	11035031	11036606	.	-	0	gene_id "G4P62_005019"; transcript_id "gnl|WGS:JAAVVJ|G4P62_T008197"; gbkey "CDS"; gene "arhgap23"; locus_tag "G4P62_005019"; orig_transcript_id "gnl|WGS:JAAVVJ|G4P62_T008197"; product "transcript variant X7"; protein_id "KAF7225884.1"; exon_number "6";
CM025010.1	Genbank	CDS	11030927	11030993	.	-	2	gene_id "G4P62_005019"; transcript_id "gnl|WGS:JAAVVJ|G4P62_T008197"; gbkey "CDS"; gene "arhgap23"; locus_tag "G4P62_005019"; orig_transcript_id "gnl|WGS:JAAVVJ|G4P62_T008197"; product "transcript variant X7"; protein_id "KAF7225884.1"; exon_number "7";
CM025010.1	Genbank	CDS	11030812	11030851	.	-	1	gene_id "G4P62_005019"; transcript_id "gnl|WGS:JAAVVJ|G4P62_T008197"; gbkey "CDS"; gene "arhgap23"; locus_tag "G4P62_005019"; orig_transcript_id "gnl|WGS:JAAVVJ|G4P62_T008197"; product "transcript variant X7"; protein_id "KAF7225884.1"; exon_number "8";
CM025010.1	Genbank	CDS	11030001	11030135	.	-	0	gene_id "G4P62_005019"; transcript_id "gnl|WGS:JAAVVJ|G4P62_T008197"; gbkey "CDS"; gene "arhgap23"; locus_tag "G4P62_005019"; orig_transcript_id "gnl|WGS:JAAVVJ|G4P62_T008197"; product "transcript variant X7"; protein_id "KAF7225884.1"; exon_number "9";
CM025010.1	Genbank	CDS	11029608	11029916	.	-	0	gene_id "G4P62_005019"; transcript_id "gnl|WGS:JAAVVJ|G4P62_T008197"; gbkey "CDS"; gene "arhgap23"; locus_tag "G4P62_005019"; orig_transcript_id "gnl|WGS:JAAVVJ|G4P62_T008197"; product "transcript variant X7"; protein_id "KAF7225884.1"; exon_number "10";
CM025010.1	Genbank	CDS	11029471	11029529	.	-	0	gene_id "G4P62_005019"; transcript_id "gnl|WGS:JAAVVJ|G4P62_T008197"; gbkey "CDS"; gene "arhgap23"; locus_tag "G4P62_005019"; orig_transcript_id "gnl|WGS:JAAVVJ|G4P62_T008197"; product "transcript variant X7"; protein_id "KAF7225884.1"; exon_number "11";
CM025010.1	Genbank	CDS	11029016	11029131	.	-	1	gene_id "G4P62_005019"; transcript_id "gnl|WGS:JAAVVJ|G4P62_T008197"; gbkey "CDS"; gene "arhgap23"; locus_tag "G4P62_005019"; orig_transcript_id "gnl|WGS:JAAVVJ|G4P62_T008197"; product "transcript variant X7"; protein_id "KAF7225884.1"; exon_number "12";
CM025010.1	Genbank	CDS	11027824	11027942	.	-	2	gene_id "G4P62_005019"; transcript_id "gnl|WGS:JAAVVJ|G4P62_T008197"; gbkey "CDS"; gene "arhgap23"; locus_tag "G4P62_005019"; orig_transcript_id "gnl|WGS:JAAVVJ|G4P62_T008197"; product "transcript variant X7"; protein_id "KAF7225884.1"; exon_number "13";
CM025010.1	Genbank	CDS	11027582	11027734	.	-	0	gene_id "G4P62_005019"; transcript_id "gnl|WGS:JAAVVJ|G4P62_T008197"; gbkey "CDS"; gene "arhgap23"; locus_tag "G4P62_005019"; orig_transcript_id "gnl|WGS:JAAVVJ|G4P62_T008197"; product "transcript variant X7"; protein_id "KAF7225884.1"; exon_number "14";
CM025010.1	Genbank	CDS	11027371	11027449	.	-	0	gene_id "G4P62_005019"; transcript_id "gnl|WGS:JAAVVJ|G4P62_T008197"; gbkey "CDS"; gene "arhgap23"; locus_tag "G4P62_005019"; orig_transcript_id "gnl|WGS:JAAVVJ|G4P62_T008197"; product "transcript variant X7"; protein_id "KAF7225884.1"; exon_number "15";
CM025010.1	Genbank	CDS	11027201	11027274	.	-	2	gene_id "G4P62_005019"; transcript_id "gnl|WGS:JAAVVJ|G4P62_T008197"; gbkey "CDS"; gene "arhgap23"; locus_tag "G4P62_005019"; orig_transcript_id "gnl|WGS:JAAVVJ|G4P62_T008197"; product "transcript variant X7"; protein_id "KAF7225884.1"; exon_number "16";
CM025010.1	Genbank	CDS	11026619	11026708	.	-	0	gene_id "G4P62_005019"; transcript_id "gnl|WGS:JAAVVJ|G4P62_T008197"; gbkey "CDS"; gene "arhgap23"; locus_tag "G4P62_005019"; orig_transcript_id "gnl|WGS:JAAVVJ|G4P62_T008197"; product "transcript variant X7"; protein_id "KAF7225884.1"; exon_number "17";
CM025010.1	Genbank	CDS	11026330	11026455	.	-	0	gene_id "G4P62_005019"; transcript_id "gnl|WGS:JAAVVJ|G4P62_T008197"; gbkey "CDS"; gene "arhgap23"; locus_tag "G4P62_005019"; orig_transcript_id "gnl|WGS:JAAVVJ|G4P62_T008197"; product "transcript variant X7"; protein_id "KAF7225884.1"; exon_number "18";
CM025010.1	Genbank	CDS	11026212	11026253	.	-	0	gene_id "G4P62_005019"; transcript_id "gnl|WGS:JAAVVJ|G4P62_T008197"; gbkey "CDS"; gene "arhgap23"; locus_tag "G4P62_005019"; orig_transcript_id "gnl|WGS:JAAVVJ|G4P62_T008197"; product "transcript variant X7"; protein_id "KAF7225884.1"; exon_number "19";
CM025010.1	Genbank	CDS	11021336	11021429	.	-	0	gene_id "G4P62_005019"; transcript_id "gnl|WGS:JAAVVJ|G4P62_T008197"; gbkey "CDS"; gene "arhgap23"; locus_tag "G4P62_005019"; orig_transcript_id "gnl|WGS:JAAVVJ|G4P62_T008197"; product "transcript variant X7"; protein_id "KAF7225884.1"; exon_number "20";
CM025010.1	Genbank	CDS	11019394	11019425	.	-	2	gene_id "G4P62_005019"; transcript_id "gnl|WGS:JAAVVJ|G4P62_T008197"; gbkey "CDS"; gene "arhgap23"; locus_tag "G4P62_005019"; orig_transcript_id "gnl|WGS:JAAVVJ|G4P62_T008197"; product "transcript variant X7"; protein_id "KAF7225884.1"; exon_number "21";
CM025010.1	Genbank	CDS	11015020	11016384	.	-	0	gene_id "G4P62_005019"; transcript_id "gnl|WGS:JAAVVJ|G4P62_T008197"; gbkey "CDS"; gene "arhgap23"; locus_tag "G4P62_005019"; orig_transcript_id "gnl|WGS:JAAVVJ|G4P62_T008197"; product "transcript variant X7"; protein_id "KAF7225884.1"; exon_number "22";
CM025010.1	Genbank	start_codon	11059535	11059537	.	-	0	gene_id "G4P62_005019"; transcript_id "gnl|WGS:JAAVVJ|G4P62_T008197"; gbkey "CDS"; gene "arhgap23"; locus_tag "G4P62_005019"; orig_transcript_id "gnl|WGS:JAAVVJ|G4P62_T008197"; product "transcript variant X7"; protein_id "KAF7225884.1"; exon_number "1";
CM025010.1	Genbank	stop_codon	11015017	11015019	.	-	0	gene_id "G4P62_005019"; transcript_id "gnl|WGS:JAAVVJ|G4P62_T008197"; gbkey "CDS"; gene "arhgap23"; locus_tag "G4P62_005019"; orig_transcript_id "gnl|WGS:JAAVVJ|G4P62_T008197"; product "transcript variant X7"; protein_id "KAF7225884.1"; exon_number "22";
CM025010.1	Genbank	transcript	11013199	11060385	.	-	.	gene_id "G4P62_005019"; transcript_id "gnl|WGS:JAAVVJ|G4P62_T008198"; gbkey "mRNA"; gene "arhgap23"; locus_tag "G4P62_005019"; note "transcript variant X5"; orig_protein_id "gnl|WGS:JAAVVJ|G4P62_P008198"; orig_transcript_id "gnl|WGS:JAAVVJ|G4P62_T008198"; product "Rho GTPase activating protein 23"; transcript_biotype "mRNA";
CM025010.1	Genbank	exon	11059352	11060385	.	-	.	gene_id "G4P62_005019"; transcript_id "gnl|WGS:JAAVVJ|G4P62_T008198"; gene "arhgap23"; locus_tag "G4P62_005019"; note "transcript variant X5"; orig_protein_id "gnl|WGS:JAAVVJ|G4P62_P008198"; orig_transcript_id "gnl|WGS:JAAVVJ|G4P62_T008198"; product "Rho GTPase activating protein 23"; transcript_biotype "mRNA"; exon_number "1";
CM025010.1	Genbank	exon	11046910	11047123	.	-	.	gene_id "G4P62_005019"; transcript_id "gnl|WGS:JAAVVJ|G4P62_T008198"; gene "arhgap23"; locus_tag "G4P62_005019"; note "transcript variant X5"; orig_protein_id "gnl|WGS:JAAVVJ|G4P62_P008198"; orig_transcript_id "gnl|WGS:JAAVVJ|G4P62_T008198"; product "Rho GTPase activating protein 23"; transcript_biotype "mRNA"; exon_number "2";
CM025010.1	Genbank	exon	11041171	11041278	.	-	.	gene_id "G4P62_005019"; transcript_id "gnl|WGS:JAAVVJ|G4P62_T008198"; gene "arhgap23"; locus_tag "G4P62_005019"; note "transcript variant X5"; orig_protein_id "gnl|WGS:JAAVVJ|G4P62_P008198"; orig_transcript_id "gnl|WGS:JAAVVJ|G4P62_T008198"; product "Rho GTPase activating protein 23"; transcript_biotype "mRNA"; exon_number "3";
CM025010.1	Genbank	exon	11040274	11040352	.	-	.	gene_id "G4P62_005019"; transcript_id "gnl|WGS:JAAVVJ|G4P62_T008198"; gene "arhgap23"; locus_tag "G4P62_005019"; note "transcript variant X5"; orig_protein_id "gnl|WGS:JAAVVJ|G4P62_P008198"; orig_transcript_id "gnl|WGS:JAAVVJ|G4P62_T008198"; product "Rho GTPase activating protein 23"; transcript_biotype "mRNA"; exon_number "4";
CM025010.1	Genbank	exon	11037914	11037968	.	-	.	gene_id "G4P62_005019"; transcript_id "gnl|WGS:JAAVVJ|G4P62_T008198"; gene "arhgap23"; locus_tag "G4P62_005019"; note "transcript variant X5"; orig_protein_id "gnl|WGS:JAAVVJ|G4P62_P008198"; orig_transcript_id "gnl|WGS:JAAVVJ|G4P62_T008198"; product "Rho GTPase activating protein 23"; transcript_biotype "mRNA"; exon_number "5";
CM025010.1	Genbank	exon	11035031	11036606	.	-	.	gene_id "G4P62_005019"; transcript_id "gnl|WGS:JAAVVJ|G4P62_T008198"; gene "arhgap23"; locus_tag "G4P62_005019"; note "transcript variant X5"; orig_protein_id "gnl|WGS:JAAVVJ|G4P62_P008198"; orig_transcript_id "gnl|WGS:JAAVVJ|G4P62_T008198"; product "Rho GTPase activating protein 23"; transcript_biotype "mRNA"; exon_number "6";
CM025010.1	Genbank	exon	11030927	11031032	.	-	.	gene_id "G4P62_005019"; transcript_id "gnl|WGS:JAAVVJ|G4P62_T008198"; gene "arhgap23"; locus_tag "G4P62_005019"; note "transcript variant X5"; orig_protein_id "gnl|WGS:JAAVVJ|G4P62_P008198"; orig_transcript_id "gnl|WGS:JAAVVJ|G4P62_T008198"; product "Rho GTPase activating protein 23"; transcript_biotype "mRNA"; exon_number "7";
CM025010.1	Genbank	exon	11030812	11030851	.	-	.	gene_id "G4P62_005019"; transcript_id "gnl|WGS:JAAVVJ|G4P62_T008198"; gene "arhgap23"; locus_tag "G4P62_005019"; note "transcript variant X5"; orig_protein_id "gnl|WGS:JAAVVJ|G4P62_P008198"; orig_transcript_id "gnl|WGS:JAAVVJ|G4P62_T008198"; product "Rho GTPase activating protein 23"; transcript_biotype "mRNA"; exon_number "8";
CM025010.1	Genbank	exon	11030001	11030135	.	-	.	gene_id "G4P62_005019"; transcript_id "gnl|WGS:JAAVVJ|G4P62_T008198"; gene "arhgap23"; locus_tag "G4P62_005019"; note "transcript variant X5"; orig_protein_id "gnl|WGS:JAAVVJ|G4P62_P008198"; orig_transcript_id "gnl|WGS:JAAVVJ|G4P62_T008198"; product "Rho GTPase activating protein 23"; transcript_biotype "mRNA"; exon_number "9";
CM025010.1	Genbank	exon	11029608	11029916	.	-	.	gene_id "G4P62_005019"; transcript_id "gnl|WGS:JAAVVJ|G4P62_T008198"; gene "arhgap23"; locus_tag "G4P62_005019"; note "transcript variant X5"; orig_protein_id "gnl|WGS:JAAVVJ|G4P62_P008198"; orig_transcript_id "gnl|WGS:JAAVVJ|G4P62_T008198"; product "Rho GTPase activating protein 23"; transcript_biotype "mRNA"; exon_number "10";
CM025010.1	Genbank	exon	11029471	11029529	.	-	.	gene_id "G4P62_005019"; transcript_id "gnl|WGS:JAAVVJ|G4P62_T008198"; gene "arhgap23"; locus_tag "G4P62_005019"; note "transcript variant X5"; orig_protein_id "gnl|WGS:JAAVVJ|G4P62_P008198"; orig_transcript_id "gnl|WGS:JAAVVJ|G4P62_T008198"; product "Rho GTPase activating protein 23"; transcript_biotype "mRNA"; exon_number "11";
CM025010.1	Genbank	exon	11029016	11029131	.	-	.	gene_id "G4P62_005019"; transcript_id "gnl|WGS:JAAVVJ|G4P62_T008198"; gene "arhgap23"; locus_tag "G4P62_005019"; note "transcript variant X5"; orig_protein_id "gnl|WGS:JAAVVJ|G4P62_P008198"; orig_transcript_id "gnl|WGS:JAAVVJ|G4P62_T008198"; product "Rho GTPase activating protein 23"; transcript_biotype "mRNA"; exon_number "12";
CM025010.1	Genbank	exon	11027824	11027942	.	-	.	gene_id "G4P62_005019"; transcript_id "gnl|WGS:JAAVVJ|G4P62_T008198"; gene "arhgap23"; locus_tag "G4P62_005019"; note "transcript variant X5"; orig_protein_id "gnl|WGS:JAAVVJ|G4P62_P008198"; orig_transcript_id "gnl|WGS:JAAVVJ|G4P62_T008198"; product "Rho GTPase activating protein 23"; transcript_biotype "mRNA"; exon_number "13";
CM025010.1	Genbank	exon	11027582	11027734	.	-	.	gene_id "G4P62_005019"; transcript_id "gnl|WGS:JAAVVJ|G4P62_T008198"; gene "arhgap23"; locus_tag "G4P62_005019"; note "transcript variant X5"; orig_protein_id "gnl|WGS:JAAVVJ|G4P62_P008198"; orig_transcript_id "gnl|WGS:JAAVVJ|G4P62_T008198"; product "Rho GTPase activating protein 23"; transcript_biotype "mRNA"; exon_number "14";
CM025010.1	Genbank	exon	11027371	11027449	.	-	.	gene_id "G4P62_005019"; transcript_id "gnl|WGS:JAAVVJ|G4P62_T008198"; gene "arhgap23"; locus_tag "G4P62_005019"; note "transcript variant X5"; orig_protein_id "gnl|WGS:JAAVVJ|G4P62_P008198"; orig_transcript_id "gnl|WGS:JAAVVJ|G4P62_T008198"; product "Rho GTPase activating protein 23"; transcript_biotype "mRNA"; exon_number "15";
CM025010.1	Genbank	exon	11027201	11027274	.	-	.	gene_id "G4P62_005019"; transcript_id "gnl|WGS:JAAVVJ|G4P62_T008198"; gene "arhgap23"; locus_tag "G4P62_005019"; note "transcript variant X5"; orig_protein_id "gnl|WGS:JAAVVJ|G4P62_P008198"; orig_transcript_id "gnl|WGS:JAAVVJ|G4P62_T008198"; product "Rho GTPase activating protein 23"; transcript_biotype "mRNA"; exon_number "16";
CM025010.1	Genbank	exon	11026619	11026708	.	-	.	gene_id "G4P62_005019"; transcript_id "gnl|WGS:JAAVVJ|G4P62_T008198"; gene "arhgap23"; locus_tag "G4P62_005019"; note "transcript variant X5"; orig_protein_id "gnl|WGS:JAAVVJ|G4P62_P008198"; orig_transcript_id "gnl|WGS:JAAVVJ|G4P62_T008198"; product "Rho GTPase activating protein 23"; transcript_biotype "mRNA"; exon_number "17";
CM025010.1	Genbank	exon	11026330	11026455	.	-	.	gene_id "G4P62_005019"; transcript_id "gnl|WGS:JAAVVJ|G4P62_T008198"; gene "arhgap23"; locus_tag "G4P62_005019"; note "transcript variant X5"; orig_protein_id "gnl|WGS:JAAVVJ|G4P62_P008198"; orig_transcript_id "gnl|WGS:JAAVVJ|G4P62_T008198"; product "Rho GTPase activating protein 23"; transcript_biotype "mRNA"; exon_number "18";
CM025010.1	Genbank	exon	11026212	11026253	.	-	.	gene_id "G4P62_005019"; transcript_id "gnl|WGS:JAAVVJ|G4P62_T008198"; gene "arhgap23"; locus_tag "G4P62_005019"; note "transcript variant X5"; orig_protein_id "gnl|WGS:JAAVVJ|G4P62_P008198"; orig_transcript_id "gnl|WGS:JAAVVJ|G4P62_T008198"; product "Rho GTPase activating protein 23"; transcript_biotype "mRNA"; exon_number "19";
CM025010.1	Genbank	exon	11021336	11021429	.	-	.	gene_id "G4P62_005019"; transcript_id "gnl|WGS:JAAVVJ|G4P62_T008198"; gene "arhgap23"; locus_tag "G4P62_005019"; note "transcript variant X5"; orig_protein_id "gnl|WGS:JAAVVJ|G4P62_P008198"; orig_transcript_id "gnl|WGS:JAAVVJ|G4P62_T008198"; product "Rho GTPase activating protein 23"; transcript_biotype "mRNA"; exon_number "20";
CM025010.1	Genbank	exon	11019394	11019425	.	-	.	gene_id "G4P62_005019"; transcript_id "gnl|WGS:JAAVVJ|G4P62_T008198"; gene "arhgap23"; locus_tag "G4P62_005019"; note "transcript variant X5"; orig_protein_id "gnl|WGS:JAAVVJ|G4P62_P008198"; orig_transcript_id "gnl|WGS:JAAVVJ|G4P62_T008198"; product "Rho GTPase activating protein 23"; transcript_biotype "mRNA"; exon_number "21";
CM025010.1	Genbank	exon	11013199	11016384	.	-	.	gene_id "G4P62_005019"; transcript_id "gnl|WGS:JAAVVJ|G4P62_T008198"; gene "arhgap23"; locus_tag "G4P62_005019"; note "transcript variant X5"; orig_protein_id "gnl|WGS:JAAVVJ|G4P62_P008198"; orig_transcript_id "gnl|WGS:JAAVVJ|G4P62_T008198"; product "Rho GTPase activating protein 23"; transcript_biotype "mRNA"; exon_number "22";
CM025010.1	Genbank	CDS	11059352	11059537	.	-	0	gene_id "G4P62_005019"; transcript_id "gnl|WGS:JAAVVJ|G4P62_T008198"; gbkey "CDS"; gene "arhgap23"; locus_tag "G4P62_005019"; orig_transcript_id "gnl|WGS:JAAVVJ|G4P62_T008198"; product "transcript variant X5"; protein_id "KAF7225885.1"; exon_number "1";
CM025010.1	Genbank	CDS	11046910	11047123	.	-	0	gene_id "G4P62_005019"; transcript_id "gnl|WGS:JAAVVJ|G4P62_T008198"; gbkey "CDS"; gene "arhgap23"; locus_tag "G4P62_005019"; orig_transcript_id "gnl|WGS:JAAVVJ|G4P62_T008198"; product "transcript variant X5"; protein_id "KAF7225885.1"; exon_number "2";
CM025010.1	Genbank	CDS	11041171	11041278	.	-	2	gene_id "G4P62_005019"; transcript_id "gnl|WGS:JAAVVJ|G4P62_T008198"; gbkey "CDS"; gene "arhgap23"; locus_tag "G4P62_005019"; orig_transcript_id "gnl|WGS:JAAVVJ|G4P62_T008198"; product "transcript variant X5"; protein_id "KAF7225885.1"; exon_number "3";
CM025010.1	Genbank	CDS	11040274	11040352	.	-	2	gene_id "G4P62_005019"; transcript_id "gnl|WGS:JAAVVJ|G4P62_T008198"; gbkey "CDS"; gene "arhgap23"; locus_tag "G4P62_005019"; orig_transcript_id "gnl|WGS:JAAVVJ|G4P62_T008198"; product "transcript variant X5"; protein_id "KAF7225885.1"; exon_number "4";
CM025010.1	Genbank	CDS	11037914	11037968	.	-	1	gene_id "G4P62_005019"; transcript_id "gnl|WGS:JAAVVJ|G4P62_T008198"; gbkey "CDS"; gene "arhgap23"; locus_tag "G4P62_005019"; orig_transcript_id "gnl|WGS:JAAVVJ|G4P62_T008198"; product "transcript variant X5"; protein_id "KAF7225885.1"; exon_number "5";
CM025010.1	Genbank	CDS	11035031	11036606	.	-	0	gene_id "G4P62_005019"; transcript_id "gnl|WGS:JAAVVJ|G4P62_T008198"; gbkey "CDS"; gene "arhgap23"; locus_tag "G4P62_005019"; orig_transcript_id "gnl|WGS:JAAVVJ|G4P62_T008198"; product "transcript variant X5"; protein_id "KAF7225885.1"; exon_number "6";
CM025010.1	Genbank	CDS	11030927	11031032	.	-	2	gene_id "G4P62_005019"; transcript_id "gnl|WGS:JAAVVJ|G4P62_T008198"; gbkey "CDS"; gene "arhgap23"; locus_tag "G4P62_005019"; orig_transcript_id "gnl|WGS:JAAVVJ|G4P62_T008198"; product "transcript variant X5"; protein_id "KAF7225885.1"; exon_number "7";
CM025010.1	Genbank	CDS	11030812	11030851	.	-	1	gene_id "G4P62_005019"; transcript_id "gnl|WGS:JAAVVJ|G4P62_T008198"; gbkey "CDS"; gene "arhgap23"; locus_tag "G4P62_005019"; orig_transcript_id "gnl|WGS:JAAVVJ|G4P62_T008198"; product "transcript variant X5"; protein_id "KAF7225885.1"; exon_number "8";
CM025010.1	Genbank	CDS	11030001	11030135	.	-	0	gene_id "G4P62_005019"; transcript_id "gnl|WGS:JAAVVJ|G4P62_T008198"; gbkey "CDS"; gene "arhgap23"; locus_tag "G4P62_005019"; orig_transcript_id "gnl|WGS:JAAVVJ|G4P62_T008198"; product "transcript variant X5"; protein_id "KAF7225885.1"; exon_number "9";
CM025010.1	Genbank	CDS	11029608	11029916	.	-	0	gene_id "G4P62_005019"; transcript_id "gnl|WGS:JAAVVJ|G4P62_T008198"; gbkey "CDS"; gene "arhgap23"; locus_tag "G4P62_005019"; orig_transcript_id "gnl|WGS:JAAVVJ|G4P62_T008198"; product "transcript variant X5"; protein_id "KAF7225885.1"; exon_number "10";
CM025010.1	Genbank	CDS	11029471	11029529	.	-	0	gene_id "G4P62_005019"; transcript_id "gnl|WGS:JAAVVJ|G4P62_T008198"; gbkey "CDS"; gene "arhgap23"; locus_tag "G4P62_005019"; orig_transcript_id "gnl|WGS:JAAVVJ|G4P62_T008198"; product "transcript variant X5"; protein_id "KAF7225885.1"; exon_number "11";
CM025010.1	Genbank	CDS	11029016	11029131	.	-	1	gene_id "G4P62_005019"; transcript_id "gnl|WGS:JAAVVJ|G4P62_T008198"; gbkey "CDS"; gene "arhgap23"; locus_tag "G4P62_005019"; orig_transcript_id "gnl|WGS:JAAVVJ|G4P62_T008198"; product "transcript variant X5"; protein_id "KAF7225885.1"; exon_number "12";
CM025010.1	Genbank	CDS	11027824	11027942	.	-	2	gene_id "G4P62_005019"; transcript_id "gnl|WGS:JAAVVJ|G4P62_T008198"; gbkey "CDS"; gene "arhgap23"; locus_tag "G4P62_005019"; orig_transcript_id "gnl|WGS:JAAVVJ|G4P62_T008198"; product "transcript variant X5"; protein_id "KAF7225885.1"; exon_number "13";
CM025010.1	Genbank	CDS	11027582	11027734	.	-	0	gene_id "G4P62_005019"; transcript_id "gnl|WGS:JAAVVJ|G4P62_T008198"; gbkey "CDS"; gene "arhgap23"; locus_tag "G4P62_005019"; orig_transcript_id "gnl|WGS:JAAVVJ|G4P62_T008198"; product "transcript variant X5"; protein_id "KAF7225885.1"; exon_number "14";
CM025010.1	Genbank	CDS	11027371	11027449	.	-	0	gene_id "G4P62_005019"; transcript_id "gnl|WGS:JAAVVJ|G4P62_T008198"; gbkey "CDS"; gene "arhgap23"; locus_tag "G4P62_005019"; orig_transcript_id "gnl|WGS:JAAVVJ|G4P62_T008198"; product "transcript variant X5"; protein_id "KAF7225885.1"; exon_number "15";
CM025010.1	Genbank	CDS	11027201	11027274	.	-	2	gene_id "G4P62_005019"; transcript_id "gnl|WGS:JAAVVJ|G4P62_T008198"; gbkey "CDS"; gene "arhgap23"; locus_tag "G4P62_005019"; orig_transcript_id "gnl|WGS:JAAVVJ|G4P62_T008198"; product "transcript variant X5"; protein_id "KAF7225885.1"; exon_number "16";
CM025010.1	Genbank	CDS	11026619	11026708	.	-	0	gene_id "G4P62_005019"; transcript_id "gnl|WGS:JAAVVJ|G4P62_T008198"; gbkey "CDS"; gene "arhgap23"; locus_tag "G4P62_005019"; orig_transcript_id "gnl|WGS:JAAVVJ|G4P62_T008198"; product "transcript variant X5"; protein_id "KAF7225885.1"; exon_number "17";
CM025010.1	Genbank	CDS	11026330	11026455	.	-	0	gene_id "G4P62_005019"; transcript_id "gnl|WGS:JAAVVJ|G4P62_T008198"; gbkey "CDS"; gene "arhgap23"; locus_tag "G4P62_005019"; orig_transcript_id "gnl|WGS:JAAVVJ|G4P62_T008198"; product "transcript variant X5"; protein_id "KAF7225885.1"; exon_number "18";
CM025010.1	Genbank	CDS	11026212	11026253	.	-	0	gene_id "G4P62_005019"; transcript_id "gnl|WGS:JAAVVJ|G4P62_T008198"; gbkey "CDS"; gene "arhgap23"; locus_tag "G4P62_005019"; orig_transcript_id "gnl|WGS:JAAVVJ|G4P62_T008198"; product "transcript variant X5"; protein_id "KAF7225885.1"; exon_number "19";
CM025010.1	Genbank	CDS	11021336	11021429	.	-	0	gene_id "G4P62_005019"; transcript_id "gnl|WGS:JAAVVJ|G4P62_T008198"; gbkey "CDS"; gene "arhgap23"; locus_tag "G4P62_005019"; orig_transcript_id "gnl|WGS:JAAVVJ|G4P62_T008198"; product "transcript variant X5"; protein_id "KAF7225885.1"; exon_number "20";
CM025010.1	Genbank	CDS	11019394	11019425	.	-	2	gene_id "G4P62_005019"; transcript_id "gnl|WGS:JAAVVJ|G4P62_T008198"; gbkey "CDS"; gene "arhgap23"; locus_tag "G4P62_005019"; orig_transcript_id "gnl|WGS:JAAVVJ|G4P62_T008198"; product "transcript variant X5"; protein_id "KAF7225885.1"; exon_number "21";
CM025010.1	Genbank	CDS	11015020	11016384	.	-	0	gene_id "G4P62_005019"; transcript_id "gnl|WGS:JAAVVJ|G4P62_T008198"; gbkey "CDS"; gene "arhgap23"; locus_tag "G4P62_005019"; orig_transcript_id "gnl|WGS:JAAVVJ|G4P62_T008198"; product "transcript variant X5"; protein_id "KAF7225885.1"; exon_number "22";
CM025010.1	Genbank	start_codon	11059535	11059537	.	-	0	gene_id "G4P62_005019"; transcript_id "gnl|WGS:JAAVVJ|G4P62_T008198"; gbkey "CDS"; gene "arhgap23"; locus_tag "G4P62_005019"; orig_transcript_id "gnl|WGS:JAAVVJ|G4P62_T008198"; product "transcript variant X5"; protein_id "KAF7225885.1"; exon_number "1";
CM025010.1	Genbank	stop_codon	11015017	11015019	.	-	0	gene_id "G4P62_005019"; transcript_id "gnl|WGS:JAAVVJ|G4P62_T008198"; gbkey "CDS"; gene "arhgap23"; locus_tag "G4P62_005019"; orig_transcript_id "gnl|WGS:JAAVVJ|G4P62_T008198"; product "transcript variant X5"; protein_id "KAF7225885.1"; exon_number "22";
CM025010.1	Genbank	transcript	11013199	11053615	.	-	.	gene_id "G4P62_005019"; transcript_id "gnl|WGS:JAAVVJ|G4P62_T008199"; gbkey "mRNA"; gene "arhgap23"; locus_tag "G4P62_005019"; note "transcript variant X4"; orig_protein_id "gnl|WGS:JAAVVJ|G4P62_P008199"; orig_transcript_id "gnl|WGS:JAAVVJ|G4P62_T008199"; product "Rho GTPase activating protein 23"; transcript_biotype "mRNA";
CM025010.1	Genbank	exon	11053391	11053615	.	-	.	gene_id "G4P62_005019"; transcript_id "gnl|WGS:JAAVVJ|G4P62_T008199"; gene "arhgap23"; locus_tag "G4P62_005019"; note "transcript variant X4"; orig_protein_id "gnl|WGS:JAAVVJ|G4P62_P008199"; orig_transcript_id "gnl|WGS:JAAVVJ|G4P62_T008199"; product "Rho GTPase activating protein 23"; transcript_biotype "mRNA"; exon_number "1";
CM025010.1	Genbank	exon	11046910	11047123	.	-	.	gene_id "G4P62_005019"; transcript_id "gnl|WGS:JAAVVJ|G4P62_T008199"; gene "arhgap23"; locus_tag "G4P62_005019"; note "transcript variant X4"; orig_protein_id "gnl|WGS:JAAVVJ|G4P62_P008199"; orig_transcript_id "gnl|WGS:JAAVVJ|G4P62_T008199"; product "Rho GTPase activating protein 23"; transcript_biotype "mRNA"; exon_number "2";
CM025010.1	Genbank	exon	11041171	11041278	.	-	.	gene_id "G4P62_005019"; transcript_id "gnl|WGS:JAAVVJ|G4P62_T008199"; gene "arhgap23"; locus_tag "G4P62_005019"; note "transcript variant X4"; orig_protein_id "gnl|WGS:JAAVVJ|G4P62_P008199"; orig_transcript_id "gnl|WGS:JAAVVJ|G4P62_T008199"; product "Rho GTPase activating protein 23"; transcript_biotype "mRNA"; exon_number "3";
CM025010.1	Genbank	exon	11040274	11040352	.	-	.	gene_id "G4P62_005019"; transcript_id "gnl|WGS:JAAVVJ|G4P62_T008199"; gene "arhgap23"; locus_tag "G4P62_005019"; note "transcript variant X4"; orig_protein_id "gnl|WGS:JAAVVJ|G4P62_P008199"; orig_transcript_id "gnl|WGS:JAAVVJ|G4P62_T008199"; product "Rho GTPase activating protein 23"; transcript_biotype "mRNA"; exon_number "4";
CM025010.1	Genbank	exon	11037914	11037968	.	-	.	gene_id "G4P62_005019"; transcript_id "gnl|WGS:JAAVVJ|G4P62_T008199"; gene "arhgap23"; locus_tag "G4P62_005019"; note "transcript variant X4"; orig_protein_id "gnl|WGS:JAAVVJ|G4P62_P008199"; orig_transcript_id "gnl|WGS:JAAVVJ|G4P62_T008199"; product "Rho GTPase activating protein 23"; transcript_biotype "mRNA"; exon_number "5";
CM025010.1	Genbank	exon	11035031	11036606	.	-	.	gene_id "G4P62_005019"; transcript_id "gnl|WGS:JAAVVJ|G4P62_T008199"; gene "arhgap23"; locus_tag "G4P62_005019"; note "transcript variant X4"; orig_protein_id "gnl|WGS:JAAVVJ|G4P62_P008199"; orig_transcript_id "gnl|WGS:JAAVVJ|G4P62_T008199"; product "Rho GTPase activating protein 23"; transcript_biotype "mRNA"; exon_number "6";
CM025010.1	Genbank	exon	11031849	11032004	.	-	.	gene_id "G4P62_005019"; transcript_id "gnl|WGS:JAAVVJ|G4P62_T008199"; gene "arhgap23"; locus_tag "G4P62_005019"; note "transcript variant X4"; orig_protein_id "gnl|WGS:JAAVVJ|G4P62_P008199"; orig_transcript_id "gnl|WGS:JAAVVJ|G4P62_T008199"; product "Rho GTPase activating protein 23"; transcript_biotype "mRNA"; exon_number "7";
CM025010.1	Genbank	exon	11030927	11031032	.	-	.	gene_id "G4P62_005019"; transcript_id "gnl|WGS:JAAVVJ|G4P62_T008199"; gene "arhgap23"; locus_tag "G4P62_005019"; note "transcript variant X4"; orig_protein_id "gnl|WGS:JAAVVJ|G4P62_P008199"; orig_transcript_id "gnl|WGS:JAAVVJ|G4P62_T008199"; product "Rho GTPase activating protein 23"; transcript_biotype "mRNA"; exon_number "8";
CM025010.1	Genbank	exon	11030812	11030851	.	-	.	gene_id "G4P62_005019"; transcript_id "gnl|WGS:JAAVVJ|G4P62_T008199"; gene "arhgap23"; locus_tag "G4P62_005019"; note "transcript variant X4"; orig_protein_id "gnl|WGS:JAAVVJ|G4P62_P008199"; orig_transcript_id "gnl|WGS:JAAVVJ|G4P62_T008199"; product "Rho GTPase activating protein 23"; transcript_biotype "mRNA"; exon_number "9";
CM025010.1	Genbank	exon	11030001	11030135	.	-	.	gene_id "G4P62_005019"; transcript_id "gnl|WGS:JAAVVJ|G4P62_T008199"; gene "arhgap23"; locus_tag "G4P62_005019"; note "transcript variant X4"; orig_protein_id "gnl|WGS:JAAVVJ|G4P62_P008199"; orig_transcript_id "gnl|WGS:JAAVVJ|G4P62_T008199"; product "Rho GTPase activating protein 23"; transcript_biotype "mRNA"; exon_number "10";
CM025010.1	Genbank	exon	11029608	11029916	.	-	.	gene_id "G4P62_005019"; transcript_id "gnl|WGS:JAAVVJ|G4P62_T008199"; gene "arhgap23"; locus_tag "G4P62_005019"; note "transcript variant X4"; orig_protein_id "gnl|WGS:JAAVVJ|G4P62_P008199"; orig_transcript_id "gnl|WGS:JAAVVJ|G4P62_T008199"; product "Rho GTPase activating protein 23"; transcript_biotype "mRNA"; exon_number "11";
CM025010.1	Genbank	exon	11029471	11029529	.	-	.	gene_id "G4P62_005019"; transcript_id "gnl|WGS:JAAVVJ|G4P62_T008199"; gene "arhgap23"; locus_tag "G4P62_005019"; note "transcript variant X4"; orig_protein_id "gnl|WGS:JAAVVJ|G4P62_P008199"; orig_transcript_id "gnl|WGS:JAAVVJ|G4P62_T008199"; product "Rho GTPase activating protein 23"; transcript_biotype "mRNA"; exon_number "12";
CM025010.1	Genbank	exon	11029016	11029131	.	-	.	gene_id "G4P62_005019"; transcript_id "gnl|WGS:JAAVVJ|G4P62_T008199"; gene "arhgap23"; locus_tag "G4P62_005019"; note "transcript variant X4"; orig_protein_id "gnl|WGS:JAAVVJ|G4P62_P008199"; orig_transcript_id "gnl|WGS:JAAVVJ|G4P62_T008199"; product "Rho GTPase activating protein 23"; transcript_biotype "mRNA"; exon_number "13";
CM025010.1	Genbank	exon	11027824	11027942	.	-	.	gene_id "G4P62_005019"; transcript_id "gnl|WGS:JAAVVJ|G4P62_T008199"; gene "arhgap23"; locus_tag "G4P62_005019"; note "transcript variant X4"; orig_protein_id "gnl|WGS:JAAVVJ|G4P62_P008199"; orig_transcript_id "gnl|WGS:JAAVVJ|G4P62_T008199"; product "Rho GTPase activating protein 23"; transcript_biotype "mRNA"; exon_number "14";
CM025010.1	Genbank	exon	11027582	11027734	.	-	.	gene_id "G4P62_005019"; transcript_id "gnl|WGS:JAAVVJ|G4P62_T008199"; gene "arhgap23"; locus_tag "G4P62_005019"; note "transcript variant X4"; orig_protein_id "gnl|WGS:JAAVVJ|G4P62_P008199"; orig_transcript_id "gnl|WGS:JAAVVJ|G4P62_T008199"; product "Rho GTPase activating protein 23"; transcript_biotype "mRNA"; exon_number "15";
CM025010.1	Genbank	exon	11027371	11027449	.	-	.	gene_id "G4P62_005019"; transcript_id "gnl|WGS:JAAVVJ|G4P62_T008199"; gene "arhgap23"; locus_tag "G4P62_005019"; note "transcript variant X4"; orig_protein_id "gnl|WGS:JAAVVJ|G4P62_P008199"; orig_transcript_id "gnl|WGS:JAAVVJ|G4P62_T008199"; product "Rho GTPase activating protein 23"; transcript_biotype "mRNA"; exon_number "16";
CM025010.1	Genbank	exon	11027201	11027274	.	-	.	gene_id "G4P62_005019"; transcript_id "gnl|WGS:JAAVVJ|G4P62_T008199"; gene "arhgap23"; locus_tag "G4P62_005019"; note "transcript variant X4"; orig_protein_id "gnl|WGS:JAAVVJ|G4P62_P008199"; orig_transcript_id "gnl|WGS:JAAVVJ|G4P62_T008199"; product "Rho GTPase activating protein 23"; transcript_biotype "mRNA"; exon_number "17";
CM025010.1	Genbank	exon	11026619	11026708	.	-	.	gene_id "G4P62_005019"; transcript_id "gnl|WGS:JAAVVJ|G4P62_T008199"; gene "arhgap23"; locus_tag "G4P62_005019"; note "transcript variant X4"; orig_protein_id "gnl|WGS:JAAVVJ|G4P62_P008199"; orig_transcript_id "gnl|WGS:JAAVVJ|G4P62_T008199"; product "Rho GTPase activating protein 23"; transcript_biotype "mRNA"; exon_number "18";
CM025010.1	Genbank	exon	11026330	11026455	.	-	.	gene_id "G4P62_005019"; transcript_id "gnl|WGS:JAAVVJ|G4P62_T008199"; gene "arhgap23"; locus_tag "G4P62_005019"; note "transcript variant X4"; orig_protein_id "gnl|WGS:JAAVVJ|G4P62_P008199"; orig_transcript_id "gnl|WGS:JAAVVJ|G4P62_T008199"; product "Rho GTPase activating protein 23"; transcript_biotype "mRNA"; exon_number "19";
CM025010.1	Genbank	exon	11026212	11026253	.	-	.	gene_id "G4P62_005019"; transcript_id "gnl|WGS:JAAVVJ|G4P62_T008199"; gene "arhgap23"; locus_tag "G4P62_005019"; note "transcript variant X4"; orig_protein_id "gnl|WGS:JAAVVJ|G4P62_P008199"; orig_transcript_id "gnl|WGS:JAAVVJ|G4P62_T008199"; product "Rho GTPase activating protein 23"; transcript_biotype "mRNA"; exon_number "20";
CM025010.1	Genbank	exon	11021336	11021429	.	-	.	gene_id "G4P62_005019"; transcript_id "gnl|WGS:JAAVVJ|G4P62_T008199"; gene "arhgap23"; locus_tag "G4P62_005019"; note "transcript variant X4"; orig_protein_id "gnl|WGS:JAAVVJ|G4P62_P008199"; orig_transcript_id "gnl|WGS:JAAVVJ|G4P62_T008199"; product "Rho GTPase activating protein 23"; transcript_biotype "mRNA"; exon_number "21";
CM025010.1	Genbank	exon	11019394	11019425	.	-	.	gene_id "G4P62_005019"; transcript_id "gnl|WGS:JAAVVJ|G4P62_T008199"; gene "arhgap23"; locus_tag "G4P62_005019"; note "transcript variant X4"; orig_protein_id "gnl|WGS:JAAVVJ|G4P62_P008199"; orig_transcript_id "gnl|WGS:JAAVVJ|G4P62_T008199"; product "Rho GTPase activating protein 23"; transcript_biotype "mRNA"; exon_number "22";
CM025010.1	Genbank	exon	11013199	11016384	.	-	.	gene_id "G4P62_005019"; transcript_id "gnl|WGS:JAAVVJ|G4P62_T008199"; gene "arhgap23"; locus_tag "G4P62_005019"; note "transcript variant X4"; orig_protein_id "gnl|WGS:JAAVVJ|G4P62_P008199"; orig_transcript_id "gnl|WGS:JAAVVJ|G4P62_T008199"; product "Rho GTPase activating protein 23"; transcript_biotype "mRNA"; exon_number "23";
CM025010.1	Genbank	CDS	11053391	11053441	.	-	0	gene_id "G4P62_005019"; transcript_id "gnl|WGS:JAAVVJ|G4P62_T008199"; gbkey "CDS"; gene "arhgap23"; locus_tag "G4P62_005019"; orig_transcript_id "gnl|WGS:JAAVVJ|G4P62_T008199"; product "transcript variant X4"; protein_id "KAF7225886.1"; exon_number "1";
CM025010.1	Genbank	CDS	11046910	11047123	.	-	0	gene_id "G4P62_005019"; transcript_id "gnl|WGS:JAAVVJ|G4P62_T008199"; gbkey "CDS"; gene "arhgap23"; locus_tag "G4P62_005019"; orig_transcript_id "gnl|WGS:JAAVVJ|G4P62_T008199"; product "transcript variant X4"; protein_id "KAF7225886.1"; exon_number "2";
CM025010.1	Genbank	CDS	11041171	11041278	.	-	2	gene_id "G4P62_005019"; transcript_id "gnl|WGS:JAAVVJ|G4P62_T008199"; gbkey "CDS"; gene "arhgap23"; locus_tag "G4P62_005019"; orig_transcript_id "gnl|WGS:JAAVVJ|G4P62_T008199"; product "transcript variant X4"; protein_id "KAF7225886.1"; exon_number "3";
CM025010.1	Genbank	CDS	11040274	11040352	.	-	2	gene_id "G4P62_005019"; transcript_id "gnl|WGS:JAAVVJ|G4P62_T008199"; gbkey "CDS"; gene "arhgap23"; locus_tag "G4P62_005019"; orig_transcript_id "gnl|WGS:JAAVVJ|G4P62_T008199"; product "transcript variant X4"; protein_id "KAF7225886.1"; exon_number "4";
CM025010.1	Genbank	CDS	11037914	11037968	.	-	1	gene_id "G4P62_005019"; transcript_id "gnl|WGS:JAAVVJ|G4P62_T008199"; gbkey "CDS"; gene "arhgap23"; locus_tag "G4P62_005019"; orig_transcript_id "gnl|WGS:JAAVVJ|G4P62_T008199"; product "transcript variant X4"; protein_id "KAF7225886.1"; exon_number "5";
CM025010.1	Genbank	CDS	11035031	11036606	.	-	0	gene_id "G4P62_005019"; transcript_id "gnl|WGS:JAAVVJ|G4P62_T008199"; gbkey "CDS"; gene "arhgap23"; locus_tag "G4P62_005019"; orig_transcript_id "gnl|WGS:JAAVVJ|G4P62_T008199"; product "transcript variant X4"; protein_id "KAF7225886.1"; exon_number "6";
CM025010.1	Genbank	CDS	11031849	11032004	.	-	2	gene_id "G4P62_005019"; transcript_id "gnl|WGS:JAAVVJ|G4P62_T008199"; gbkey "CDS"; gene "arhgap23"; locus_tag "G4P62_005019"; orig_transcript_id "gnl|WGS:JAAVVJ|G4P62_T008199"; product "transcript variant X4"; protein_id "KAF7225886.1"; exon_number "7";
CM025010.1	Genbank	CDS	11030927	11031032	.	-	2	gene_id "G4P62_005019"; transcript_id "gnl|WGS:JAAVVJ|G4P62_T008199"; gbkey "CDS"; gene "arhgap23"; locus_tag "G4P62_005019"; orig_transcript_id "gnl|WGS:JAAVVJ|G4P62_T008199"; product "transcript variant X4"; protein_id "KAF7225886.1"; exon_number "8";
CM025010.1	Genbank	CDS	11030812	11030851	.	-	1	gene_id "G4P62_005019"; transcript_id "gnl|WGS:JAAVVJ|G4P62_T008199"; gbkey "CDS"; gene "arhgap23"; locus_tag "G4P62_005019"; orig_transcript_id "gnl|WGS:JAAVVJ|G4P62_T008199"; product "transcript variant X4"; protein_id "KAF7225886.1"; exon_number "9";
CM025010.1	Genbank	CDS	11030001	11030135	.	-	0	gene_id "G4P62_005019"; transcript_id "gnl|WGS:JAAVVJ|G4P62_T008199"; gbkey "CDS"; gene "arhgap23"; locus_tag "G4P62_005019"; orig_transcript_id "gnl|WGS:JAAVVJ|G4P62_T008199"; product "transcript variant X4"; protein_id "KAF7225886.1"; exon_number "10";
CM025010.1	Genbank	CDS	11029608	11029916	.	-	0	gene_id "G4P62_005019"; transcript_id "gnl|WGS:JAAVVJ|G4P62_T008199"; gbkey "CDS"; gene "arhgap23"; locus_tag "G4P62_005019"; orig_transcript_id "gnl|WGS:JAAVVJ|G4P62_T008199"; product "transcript variant X4"; protein_id "KAF7225886.1"; exon_number "11";
CM025010.1	Genbank	CDS	11029471	11029529	.	-	0	gene_id "G4P62_005019"; transcript_id "gnl|WGS:JAAVVJ|G4P62_T008199"; gbkey "CDS"; gene "arhgap23"; locus_tag "G4P62_005019"; orig_transcript_id "gnl|WGS:JAAVVJ|G4P62_T008199"; product "transcript variant X4"; protein_id "KAF7225886.1"; exon_number "12";
CM025010.1	Genbank	CDS	11029016	11029131	.	-	1	gene_id "G4P62_005019"; transcript_id "gnl|WGS:JAAVVJ|G4P62_T008199"; gbkey "CDS"; gene "arhgap23"; locus_tag "G4P62_005019"; orig_transcript_id "gnl|WGS:JAAVVJ|G4P62_T008199"; product "transcript variant X4"; protein_id "KAF7225886.1"; exon_number "13";
CM025010.1	Genbank	CDS	11027824	11027942	.	-	2	gene_id "G4P62_005019"; transcript_id "gnl|WGS:JAAVVJ|G4P62_T008199"; gbkey "CDS"; gene "arhgap23"; locus_tag "G4P62_005019"; orig_transcript_id "gnl|WGS:JAAVVJ|G4P62_T008199"; product "transcript variant X4"; protein_id "KAF7225886.1"; exon_number "14";
CM025010.1	Genbank	CDS	11027582	11027734	.	-	0	gene_id "G4P62_005019"; transcript_id "gnl|WGS:JAAVVJ|G4P62_T008199"; gbkey "CDS"; gene "arhgap23"; locus_tag "G4P62_005019"; orig_transcript_id "gnl|WGS:JAAVVJ|G4P62_T008199"; product "transcript variant X4"; protein_id "KAF7225886.1"; exon_number "15";
CM025010.1	Genbank	CDS	11027371	11027449	.	-	0	gene_id "G4P62_005019"; transcript_id "gnl|WGS:JAAVVJ|G4P62_T008199"; gbkey "CDS"; gene "arhgap23"; locus_tag "G4P62_005019"; orig_transcript_id "gnl|WGS:JAAVVJ|G4P62_T008199"; product "transcript variant X4"; protein_id "KAF7225886.1"; exon_number "16";
CM025010.1	Genbank	CDS	11027201	11027274	.	-	2	gene_id "G4P62_005019"; transcript_id "gnl|WGS:JAAVVJ|G4P62_T008199"; gbkey "CDS"; gene "arhgap23"; locus_tag "G4P62_005019"; orig_transcript_id "gnl|WGS:JAAVVJ|G4P62_T008199"; product "transcript variant X4"; protein_id "KAF7225886.1"; exon_number "17";
CM025010.1	Genbank	CDS	11026619	11026708	.	-	0	gene_id "G4P62_005019"; transcript_id "gnl|WGS:JAAVVJ|G4P62_T008199"; gbkey "CDS"; gene "arhgap23"; locus_tag "G4P62_005019"; orig_transcript_id "gnl|WGS:JAAVVJ|G4P62_T008199"; product "transcript variant X4"; protein_id "KAF7225886.1"; exon_number "18";
CM025010.1	Genbank	CDS	11026330	11026455	.	-	0	gene_id "G4P62_005019"; transcript_id "gnl|WGS:JAAVVJ|G4P62_T008199"; gbkey "CDS"; gene "arhgap23"; locus_tag "G4P62_005019"; orig_transcript_id "gnl|WGS:JAAVVJ|G4P62_T008199"; product "transcript variant X4"; protein_id "KAF7225886.1"; exon_number "19";
CM025010.1	Genbank	CDS	11026212	11026253	.	-	0	gene_id "G4P62_005019"; transcript_id "gnl|WGS:JAAVVJ|G4P62_T008199"; gbkey "CDS"; gene "arhgap23"; locus_tag "G4P62_005019"; orig_transcript_id "gnl|WGS:JAAVVJ|G4P62_T008199"; product "transcript variant X4"; protein_id "KAF7225886.1"; exon_number "20";
CM025010.1	Genbank	CDS	11021336	11021429	.	-	0	gene_id "G4P62_005019"; transcript_id "gnl|WGS:JAAVVJ|G4P62_T008199"; gbkey "CDS"; gene "arhgap23"; locus_tag "G4P62_005019"; orig_transcript_id "gnl|WGS:JAAVVJ|G4P62_T008199"; product "transcript variant X4"; protein_id "KAF7225886.1"; exon_number "21";
CM025010.1	Genbank	CDS	11019394	11019425	.	-	2	gene_id "G4P62_005019"; transcript_id "gnl|WGS:JAAVVJ|G4P62_T008199"; gbkey "CDS"; gene "arhgap23"; locus_tag "G4P62_005019"; orig_transcript_id "gnl|WGS:JAAVVJ|G4P62_T008199"; product "transcript variant X4"; protein_id "KAF7225886.1"; exon_number "22";
CM025010.1	Genbank	CDS	11015020	11016384	.	-	0	gene_id "G4P62_005019"; transcript_id "gnl|WGS:JAAVVJ|G4P62_T008199"; gbkey "CDS"; gene "arhgap23"; locus_tag "G4P62_005019"; orig_transcript_id "gnl|WGS:JAAVVJ|G4P62_T008199"; product "transcript variant X4"; protein_id "KAF7225886.1"; exon_number "23";
CM025010.1	Genbank	start_codon	11053439	11053441	.	-	0	gene_id "G4P62_005019"; transcript_id "gnl|WGS:JAAVVJ|G4P62_T008199"; gbkey "CDS"; gene "arhgap23"; locus_tag "G4P62_005019"; orig_transcript_id "gnl|WGS:JAAVVJ|G4P62_T008199"; product "transcript variant X4"; protein_id "KAF7225886.1"; exon_number "1";
CM025010.1	Genbank	stop_codon	11015017	11015019	.	-	0	gene_id "G4P62_005019"; transcript_id "gnl|WGS:JAAVVJ|G4P62_T008199"; gbkey "CDS"; gene "arhgap23"; locus_tag "G4P62_005019"; orig_transcript_id "gnl|WGS:JAAVVJ|G4P62_T008199"; product "transcript variant X4"; protein_id "KAF7225886.1"; exon_number "23";
CM025010.1	Genbank	transcript	11013199	11037384	.	-	.	gene_id "G4P62_005019"; transcript_id "gnl|WGS:JAAVVJ|G4P62_T008200"; gbkey "mRNA"; gene "arhgap23"; locus_tag "G4P62_005019"; note "transcript variant X9"; orig_protein_id "gnl|WGS:JAAVVJ|G4P62_P008200"; orig_transcript_id "gnl|WGS:JAAVVJ|G4P62_T008200"; product "Rho GTPase activating protein 23"; transcript_biotype "mRNA";
CM025010.1	Genbank	exon	11037238	11037384	.	-	.	gene_id "G4P62_005019"; transcript_id "gnl|WGS:JAAVVJ|G4P62_T008200"; gene "arhgap23"; locus_tag "G4P62_005019"; note "transcript variant X9"; orig_protein_id "gnl|WGS:JAAVVJ|G4P62_P008200"; orig_transcript_id "gnl|WGS:JAAVVJ|G4P62_T008200"; product "Rho GTPase activating protein 23"; transcript_biotype "mRNA"; exon_number "1";
CM025010.1	Genbank	exon	11035031	11036606	.	-	.	gene_id "G4P62_005019"; transcript_id "gnl|WGS:JAAVVJ|G4P62_T008200"; gene "arhgap23"; locus_tag "G4P62_005019"; note "transcript variant X9"; orig_protein_id "gnl|WGS:JAAVVJ|G4P62_P008200"; orig_transcript_id "gnl|WGS:JAAVVJ|G4P62_T008200"; product "Rho GTPase activating protein 23"; transcript_biotype "mRNA"; exon_number "2";
CM025010.1	Genbank	exon	11031849	11032004	.	-	.	gene_id "G4P62_005019"; transcript_id "gnl|WGS:JAAVVJ|G4P62_T008200"; gene "arhgap23"; locus_tag "G4P62_005019"; note "transcript variant X9"; orig_protein_id "gnl|WGS:JAAVVJ|G4P62_P008200"; orig_transcript_id "gnl|WGS:JAAVVJ|G4P62_T008200"; product "Rho GTPase activating protein 23"; transcript_biotype "mRNA"; exon_number "3";
CM025010.1	Genbank	exon	11030927	11031032	.	-	.	gene_id "G4P62_005019"; transcript_id "gnl|WGS:JAAVVJ|G4P62_T008200"; gene "arhgap23"; locus_tag "G4P62_005019"; note "transcript variant X9"; orig_protein_id "gnl|WGS:JAAVVJ|G4P62_P008200"; orig_transcript_id "gnl|WGS:JAAVVJ|G4P62_T008200"; product "Rho GTPase activating protein 23"; transcript_biotype "mRNA"; exon_number "4";
CM025010.1	Genbank	exon	11030812	11030851	.	-	.	gene_id "G4P62_005019"; transcript_id "gnl|WGS:JAAVVJ|G4P62_T008200"; gene "arhgap23"; locus_tag "G4P62_005019"; note "transcript variant X9"; orig_protein_id "gnl|WGS:JAAVVJ|G4P62_P008200"; orig_transcript_id "gnl|WGS:JAAVVJ|G4P62_T008200"; product "Rho GTPase activating protein 23"; transcript_biotype "mRNA"; exon_number "5";
CM025010.1	Genbank	exon	11030001	11030135	.	-	.	gene_id "G4P62_005019"; transcript_id "gnl|WGS:JAAVVJ|G4P62_T008200"; gene "arhgap23"; locus_tag "G4P62_005019"; note "transcript variant X9"; orig_protein_id "gnl|WGS:JAAVVJ|G4P62_P008200"; orig_transcript_id "gnl|WGS:JAAVVJ|G4P62_T008200"; product "Rho GTPase activating protein 23"; transcript_biotype "mRNA"; exon_number "6";
CM025010.1	Genbank	exon	11029608	11029916	.	-	.	gene_id "G4P62_005019"; transcript_id "gnl|WGS:JAAVVJ|G4P62_T008200"; gene "arhgap23"; locus_tag "G4P62_005019"; note "transcript variant X9"; orig_protein_id "gnl|WGS:JAAVVJ|G4P62_P008200"; orig_transcript_id "gnl|WGS:JAAVVJ|G4P62_T008200"; product "Rho GTPase activating protein 23"; transcript_biotype "mRNA"; exon_number "7";
CM025010.1	Genbank	exon	11029471	11029529	.	-	.	gene_id "G4P62_005019"; transcript_id "gnl|WGS:JAAVVJ|G4P62_T008200"; gene "arhgap23"; locus_tag "G4P62_005019"; note "transcript variant X9"; orig_protein_id "gnl|WGS:JAAVVJ|G4P62_P008200"; orig_transcript_id "gnl|WGS:JAAVVJ|G4P62_T008200"; product "Rho GTPase activating protein 23"; transcript_biotype "mRNA"; exon_number "8";
CM025010.1	Genbank	exon	11029016	11029131	.	-	.	gene_id "G4P62_005019"; transcript_id "gnl|WGS:JAAVVJ|G4P62_T008200"; gene "arhgap23"; locus_tag "G4P62_005019"; note "transcript variant X9"; orig_protein_id "gnl|WGS:JAAVVJ|G4P62_P008200"; orig_transcript_id "gnl|WGS:JAAVVJ|G4P62_T008200"; product "Rho GTPase activating protein 23"; transcript_biotype "mRNA"; exon_number "9";
CM025010.1	Genbank	exon	11027824	11027942	.	-	.	gene_id "G4P62_005019"; transcript_id "gnl|WGS:JAAVVJ|G4P62_T008200"; gene "arhgap23"; locus_tag "G4P62_005019"; note "transcript variant X9"; orig_protein_id "gnl|WGS:JAAVVJ|G4P62_P008200"; orig_transcript_id "gnl|WGS:JAAVVJ|G4P62_T008200"; product "Rho GTPase activating protein 23"; transcript_biotype "mRNA"; exon_number "10";
CM025010.1	Genbank	exon	11027582	11027734	.	-	.	gene_id "G4P62_005019"; transcript_id "gnl|WGS:JAAVVJ|G4P62_T008200"; gene "arhgap23"; locus_tag "G4P62_005019"; note "transcript variant X9"; orig_protein_id "gnl|WGS:JAAVVJ|G4P62_P008200"; orig_transcript_id "gnl|WGS:JAAVVJ|G4P62_T008200"; product "Rho GTPase activating protein 23"; transcript_biotype "mRNA"; exon_number "11";
CM025010.1	Genbank	exon	11027371	11027449	.	-	.	gene_id "G4P62_005019"; transcript_id "gnl|WGS:JAAVVJ|G4P62_T008200"; gene "arhgap23"; locus_tag "G4P62_005019"; note "transcript variant X9"; orig_protein_id "gnl|WGS:JAAVVJ|G4P62_P008200"; orig_transcript_id "gnl|WGS:JAAVVJ|G4P62_T008200"; product "Rho GTPase activating protein 23"; transcript_biotype "mRNA"; exon_number "12";
CM025010.1	Genbank	exon	11027201	11027274	.	-	.	gene_id "G4P62_005019"; transcript_id "gnl|WGS:JAAVVJ|G4P62_T008200"; gene "arhgap23"; locus_tag "G4P62_005019"; note "transcript variant X9"; orig_protein_id "gnl|WGS:JAAVVJ|G4P62_P008200"; orig_transcript_id "gnl|WGS:JAAVVJ|G4P62_T008200"; product "Rho GTPase activating protein 23"; transcript_biotype "mRNA"; exon_number "13";
CM025010.1	Genbank	exon	11026619	11026708	.	-	.	gene_id "G4P62_005019"; transcript_id "gnl|WGS:JAAVVJ|G4P62_T008200"; gene "arhgap23"; locus_tag "G4P62_005019"; note "transcript variant X9"; orig_protein_id "gnl|WGS:JAAVVJ|G4P62_P008200"; orig_transcript_id "gnl|WGS:JAAVVJ|G4P62_T008200"; product "Rho GTPase activating protein 23"; transcript_biotype "mRNA"; exon_number "14";
CM025010.1	Genbank	exon	11026330	11026455	.	-	.	gene_id "G4P62_005019"; transcript_id "gnl|WGS:JAAVVJ|G4P62_T008200"; gene "arhgap23"; locus_tag "G4P62_005019"; note "transcript variant X9"; orig_protein_id "gnl|WGS:JAAVVJ|G4P62_P008200"; orig_transcript_id "gnl|WGS:JAAVVJ|G4P62_T008200"; product "Rho GTPase activating protein 23"; transcript_biotype "mRNA"; exon_number "15";
CM025010.1	Genbank	exon	11026212	11026253	.	-	.	gene_id "G4P62_005019"; transcript_id "gnl|WGS:JAAVVJ|G4P62_T008200"; gene "arhgap23"; locus_tag "G4P62_005019"; note "transcript variant X9"; orig_protein_id "gnl|WGS:JAAVVJ|G4P62_P008200"; orig_transcript_id "gnl|WGS:JAAVVJ|G4P62_T008200"; product "Rho GTPase activating protein 23"; transcript_biotype "mRNA"; exon_number "16";
CM025010.1	Genbank	exon	11021336	11021429	.	-	.	gene_id "G4P62_005019"; transcript_id "gnl|WGS:JAAVVJ|G4P62_T008200"; gene "arhgap23"; locus_tag "G4P62_005019"; note "transcript variant X9"; orig_protein_id "gnl|WGS:JAAVVJ|G4P62_P008200"; orig_transcript_id "gnl|WGS:JAAVVJ|G4P62_T008200"; product "Rho GTPase activating protein 23"; transcript_biotype "mRNA"; exon_number "17";
CM025010.1	Genbank	exon	11019394	11019425	.	-	.	gene_id "G4P62_005019"; transcript_id "gnl|WGS:JAAVVJ|G4P62_T008200"; gene "arhgap23"; locus_tag "G4P62_005019"; note "transcript variant X9"; orig_protein_id "gnl|WGS:JAAVVJ|G4P62_P008200"; orig_transcript_id "gnl|WGS:JAAVVJ|G4P62_T008200"; product "Rho GTPase activating protein 23"; transcript_biotype "mRNA"; exon_number "18";
CM025010.1	Genbank	exon	11013199	11016384	.	-	.	gene_id "G4P62_005019"; transcript_id "gnl|WGS:JAAVVJ|G4P62_T008200"; gene "arhgap23"; locus_tag "G4P62_005019"; note "transcript variant X9"; orig_protein_id "gnl|WGS:JAAVVJ|G4P62_P008200"; orig_transcript_id "gnl|WGS:JAAVVJ|G4P62_T008200"; product "Rho GTPase activating protein 23"; transcript_biotype "mRNA"; exon_number "19";
CM025010.1	Genbank	CDS	11035031	11036480	.	-	0	gene_id "G4P62_005019"; transcript_id "gnl|WGS:JAAVVJ|G4P62_T008200"; gbkey "CDS"; gene "arhgap23"; locus_tag "G4P62_005019"; orig_transcript_id "gnl|WGS:JAAVVJ|G4P62_T008200"; product "transcript variant X9"; protein_id "KAF7225887.1"; exon_number "2";
CM025010.1	Genbank	CDS	11031849	11032004	.	-	2	gene_id "G4P62_005019"; transcript_id "gnl|WGS:JAAVVJ|G4P62_T008200"; gbkey "CDS"; gene "arhgap23"; locus_tag "G4P62_005019"; orig_transcript_id "gnl|WGS:JAAVVJ|G4P62_T008200"; product "transcript variant X9"; protein_id "KAF7225887.1"; exon_number "3";
CM025010.1	Genbank	CDS	11030927	11031032	.	-	2	gene_id "G4P62_005019"; transcript_id "gnl|WGS:JAAVVJ|G4P62_T008200"; gbkey "CDS"; gene "arhgap23"; locus_tag "G4P62_005019"; orig_transcript_id "gnl|WGS:JAAVVJ|G4P62_T008200"; product "transcript variant X9"; protein_id "KAF7225887.1"; exon_number "4";
CM025010.1	Genbank	CDS	11030812	11030851	.	-	1	gene_id "G4P62_005019"; transcript_id "gnl|WGS:JAAVVJ|G4P62_T008200"; gbkey "CDS"; gene "arhgap23"; locus_tag "G4P62_005019"; orig_transcript_id "gnl|WGS:JAAVVJ|G4P62_T008200"; product "transcript variant X9"; protein_id "KAF7225887.1"; exon_number "5";
CM025010.1	Genbank	CDS	11030001	11030135	.	-	0	gene_id "G4P62_005019"; transcript_id "gnl|WGS:JAAVVJ|G4P62_T008200"; gbkey "CDS"; gene "arhgap23"; locus_tag "G4P62_005019"; orig_transcript_id "gnl|WGS:JAAVVJ|G4P62_T008200"; product "transcript variant X9"; protein_id "KAF7225887.1"; exon_number "6";
CM025010.1	Genbank	CDS	11029608	11029916	.	-	0	gene_id "G4P62_005019"; transcript_id "gnl|WGS:JAAVVJ|G4P62_T008200"; gbkey "CDS"; gene "arhgap23"; locus_tag "G4P62_005019"; orig_transcript_id "gnl|WGS:JAAVVJ|G4P62_T008200"; product "transcript variant X9"; protein_id "KAF7225887.1"; exon_number "7";
CM025010.1	Genbank	CDS	11029471	11029529	.	-	0	gene_id "G4P62_005019"; transcript_id "gnl|WGS:JAAVVJ|G4P62_T008200"; gbkey "CDS"; gene "arhgap23"; locus_tag "G4P62_005019"; orig_transcript_id "gnl|WGS:JAAVVJ|G4P62_T008200"; product "transcript variant X9"; protein_id "KAF7225887.1"; exon_number "8";
CM025010.1	Genbank	CDS	11029016	11029131	.	-	1	gene_id "G4P62_005019"; transcript_id "gnl|WGS:JAAVVJ|G4P62_T008200"; gbkey "CDS"; gene "arhgap23"; locus_tag "G4P62_005019"; orig_transcript_id "gnl|WGS:JAAVVJ|G4P62_T008200"; product "transcript variant X9"; protein_id "KAF7225887.1"; exon_number "9";
CM025010.1	Genbank	CDS	11027824	11027942	.	-	2	gene_id "G4P62_005019"; transcript_id "gnl|WGS:JAAVVJ|G4P62_T008200"; gbkey "CDS"; gene "arhgap23"; locus_tag "G4P62_005019"; orig_transcript_id "gnl|WGS:JAAVVJ|G4P62_T008200"; product "transcript variant X9"; protein_id "KAF7225887.1"; exon_number "10";
CM025010.1	Genbank	CDS	11027582	11027734	.	-	0	gene_id "G4P62_005019"; transcript_id "gnl|WGS:JAAVVJ|G4P62_T008200"; gbkey "CDS"; gene "arhgap23"; locus_tag "G4P62_005019"; orig_transcript_id "gnl|WGS:JAAVVJ|G4P62_T008200"; product "transcript variant X9"; protein_id "KAF7225887.1"; exon_number "11";
CM025010.1	Genbank	CDS	11027371	11027449	.	-	0	gene_id "G4P62_005019"; transcript_id "gnl|WGS:JAAVVJ|G4P62_T008200"; gbkey "CDS"; gene "arhgap23"; locus_tag "G4P62_005019"; orig_transcript_id "gnl|WGS:JAAVVJ|G4P62_T008200"; product "transcript variant X9"; protein_id "KAF7225887.1"; exon_number "12";
CM025010.1	Genbank	CDS	11027201	11027274	.	-	2	gene_id "G4P62_005019"; transcript_id "gnl|WGS:JAAVVJ|G4P62_T008200"; gbkey "CDS"; gene "arhgap23"; locus_tag "G4P62_005019"; orig_transcript_id "gnl|WGS:JAAVVJ|G4P62_T008200"; product "transcript variant X9"; protein_id "KAF7225887.1"; exon_number "13";
CM025010.1	Genbank	CDS	11026619	11026708	.	-	0	gene_id "G4P62_005019"; transcript_id "gnl|WGS:JAAVVJ|G4P62_T008200"; gbkey "CDS"; gene "arhgap23"; locus_tag "G4P62_005019"; orig_transcript_id "gnl|WGS:JAAVVJ|G4P62_T008200"; product "transcript variant X9"; protein_id "KAF7225887.1"; exon_number "14";
CM025010.1	Genbank	CDS	11026330	11026455	.	-	0	gene_id "G4P62_005019"; transcript_id "gnl|WGS:JAAVVJ|G4P62_T008200"; gbkey "CDS"; gene "arhgap23"; locus_tag "G4P62_005019"; orig_transcript_id "gnl|WGS:JAAVVJ|G4P62_T008200"; product "transcript variant X9"; protein_id "KAF7225887.1"; exon_number "15";
CM025010.1	Genbank	CDS	11026212	11026253	.	-	0	gene_id "G4P62_005019"; transcript_id "gnl|WGS:JAAVVJ|G4P62_T008200"; gbkey "CDS"; gene "arhgap23"; locus_tag "G4P62_005019"; orig_transcript_id "gnl|WGS:JAAVVJ|G4P62_T008200"; product "transcript variant X9"; protein_id "KAF7225887.1"; exon_number "16";
CM025010.1	Genbank	CDS	11021336	11021429	.	-	0	gene_id "G4P62_005019"; transcript_id "gnl|WGS:JAAVVJ|G4P62_T008200"; gbkey "CDS"; gene "arhgap23"; locus_tag "G4P62_005019"; orig_transcript_id "gnl|WGS:JAAVVJ|G4P62_T008200"; product "transcript variant X9"; protein_id "KAF7225887.1"; exon_number "17";
CM025010.1	Genbank	CDS	11019394	11019425	.	-	2	gene_id "G4P62_005019"; transcript_id "gnl|WGS:JAAVVJ|G4P62_T008200"; gbkey "CDS"; gene "arhgap23"; locus_tag "G4P62_005019"; orig_transcript_id "gnl|WGS:JAAVVJ|G4P62_T008200"; product "transcript variant X9"; protein_id "KAF7225887.1"; exon_number "18";
CM025010.1	Genbank	CDS	11015020	11016384	.	-	0	gene_id "G4P62_005019"; transcript_id "gnl|WGS:JAAVVJ|G4P62_T008200"; gbkey "CDS"; gene "arhgap23"; locus_tag "G4P62_005019"; orig_transcript_id "gnl|WGS:JAAVVJ|G4P62_T008200"; product "transcript variant X9"; protein_id "KAF7225887.1"; exon_number "19";
CM025010.1	Genbank	start_codon	11036478	11036480	.	-	0	gene_id "G4P62_005019"; transcript_id "gnl|WGS:JAAVVJ|G4P62_T008200"; gbkey "CDS"; gene "arhgap23"; locus_tag "G4P62_005019"; orig_transcript_id "gnl|WGS:JAAVVJ|G4P62_T008200"; product "transcript variant X9"; protein_id "KAF7225887.1"; exon_number "2";
CM025010.1	Genbank	stop_codon	11015017	11015019	.	-	0	gene_id "G4P62_005019"; transcript_id "gnl|WGS:JAAVVJ|G4P62_T008200"; gbkey "CDS"; gene "arhgap23"; locus_tag "G4P62_005019"; orig_transcript_id "gnl|WGS:JAAVVJ|G4P62_T008200"; product "transcript variant X9"; protein_id "KAF7225887.1"; exon_number "19";
CM025010.1	Genbank	transcript	11013199	11037353	.	-	.	gene_id "G4P62_005019"; transcript_id "gnl|WGS:JAAVVJ|G4P62_T008201"; gbkey "mRNA"; gene "arhgap23"; locus_tag "G4P62_005019"; note "transcript variant X8"; orig_protein_id "gnl|WGS:JAAVVJ|G4P62_P008201"; orig_transcript_id "gnl|WGS:JAAVVJ|G4P62_T008201"; product "Rho GTPase activating protein 23"; transcript_biotype "mRNA";
CM025010.1	Genbank	exon	11037175	11037353	.	-	.	gene_id "G4P62_005019"; transcript_id "gnl|WGS:JAAVVJ|G4P62_T008201"; gene "arhgap23"; locus_tag "G4P62_005019"; note "transcript variant X8"; orig_protein_id "gnl|WGS:JAAVVJ|G4P62_P008201"; orig_transcript_id "gnl|WGS:JAAVVJ|G4P62_T008201"; product "Rho GTPase activating protein 23"; transcript_biotype "mRNA"; exon_number "1";
CM025010.1	Genbank	exon	11035031	11036606	.	-	.	gene_id "G4P62_005019"; transcript_id "gnl|WGS:JAAVVJ|G4P62_T008201"; gene "arhgap23"; locus_tag "G4P62_005019"; note "transcript variant X8"; orig_protein_id "gnl|WGS:JAAVVJ|G4P62_P008201"; orig_transcript_id "gnl|WGS:JAAVVJ|G4P62_T008201"; product "Rho GTPase activating protein 23"; transcript_biotype "mRNA"; exon_number "2";
CM025010.1	Genbank	exon	11031849	11032004	.	-	.	gene_id "G4P62_005019"; transcript_id "gnl|WGS:JAAVVJ|G4P62_T008201"; gene "arhgap23"; locus_tag "G4P62_005019"; note "transcript variant X8"; orig_protein_id "gnl|WGS:JAAVVJ|G4P62_P008201"; orig_transcript_id "gnl|WGS:JAAVVJ|G4P62_T008201"; product "Rho GTPase activating protein 23"; transcript_biotype "mRNA"; exon_number "3";
CM025010.1	Genbank	exon	11030927	11031032	.	-	.	gene_id "G4P62_005019"; transcript_id "gnl|WGS:JAAVVJ|G4P62_T008201"; gene "arhgap23"; locus_tag "G4P62_005019"; note "transcript variant X8"; orig_protein_id "gnl|WGS:JAAVVJ|G4P62_P008201"; orig_transcript_id "gnl|WGS:JAAVVJ|G4P62_T008201"; product "Rho GTPase activating protein 23"; transcript_biotype "mRNA"; exon_number "4";
CM025010.1	Genbank	exon	11030812	11030851	.	-	.	gene_id "G4P62_005019"; transcript_id "gnl|WGS:JAAVVJ|G4P62_T008201"; gene "arhgap23"; locus_tag "G4P62_005019"; note "transcript variant X8"; orig_protein_id "gnl|WGS:JAAVVJ|G4P62_P008201"; orig_transcript_id "gnl|WGS:JAAVVJ|G4P62_T008201"; product "Rho GTPase activating protein 23"; transcript_biotype "mRNA"; exon_number "5";
CM025010.1	Genbank	exon	11030001	11030135	.	-	.	gene_id "G4P62_005019"; transcript_id "gnl|WGS:JAAVVJ|G4P62_T008201"; gene "arhgap23"; locus_tag "G4P62_005019"; note "transcript variant X8"; orig_protein_id "gnl|WGS:JAAVVJ|G4P62_P008201"; orig_transcript_id "gnl|WGS:JAAVVJ|G4P62_T008201"; product "Rho GTPase activating protein 23"; transcript_biotype "mRNA"; exon_number "6";
CM025010.1	Genbank	exon	11029608	11029916	.	-	.	gene_id "G4P62_005019"; transcript_id "gnl|WGS:JAAVVJ|G4P62_T008201"; gene "arhgap23"; locus_tag "G4P62_005019"; note "transcript variant X8"; orig_protein_id "gnl|WGS:JAAVVJ|G4P62_P008201"; orig_transcript_id "gnl|WGS:JAAVVJ|G4P62_T008201"; product "Rho GTPase activating protein 23"; transcript_biotype "mRNA"; exon_number "7";
CM025010.1	Genbank	exon	11029471	11029529	.	-	.	gene_id "G4P62_005019"; transcript_id "gnl|WGS:JAAVVJ|G4P62_T008201"; gene "arhgap23"; locus_tag "G4P62_005019"; note "transcript variant X8"; orig_protein_id "gnl|WGS:JAAVVJ|G4P62_P008201"; orig_transcript_id "gnl|WGS:JAAVVJ|G4P62_T008201"; product "Rho GTPase activating protein 23"; transcript_biotype "mRNA"; exon_number "8";
CM025010.1	Genbank	exon	11029016	11029131	.	-	.	gene_id "G4P62_005019"; transcript_id "gnl|WGS:JAAVVJ|G4P62_T008201"; gene "arhgap23"; locus_tag "G4P62_005019"; note "transcript variant X8"; orig_protein_id "gnl|WGS:JAAVVJ|G4P62_P008201"; orig_transcript_id "gnl|WGS:JAAVVJ|G4P62_T008201"; product "Rho GTPase activating protein 23"; transcript_biotype "mRNA"; exon_number "9";
CM025010.1	Genbank	exon	11027824	11027942	.	-	.	gene_id "G4P62_005019"; transcript_id "gnl|WGS:JAAVVJ|G4P62_T008201"; gene "arhgap23"; locus_tag "G4P62_005019"; note "transcript variant X8"; orig_protein_id "gnl|WGS:JAAVVJ|G4P62_P008201"; orig_transcript_id "gnl|WGS:JAAVVJ|G4P62_T008201"; product "Rho GTPase activating protein 23"; transcript_biotype "mRNA"; exon_number "10";
CM025010.1	Genbank	exon	11027582	11027734	.	-	.	gene_id "G4P62_005019"; transcript_id "gnl|WGS:JAAVVJ|G4P62_T008201"; gene "arhgap23"; locus_tag "G4P62_005019"; note "transcript variant X8"; orig_protein_id "gnl|WGS:JAAVVJ|G4P62_P008201"; orig_transcript_id "gnl|WGS:JAAVVJ|G4P62_T008201"; product "Rho GTPase activating protein 23"; transcript_biotype "mRNA"; exon_number "11";
CM025010.1	Genbank	exon	11027371	11027449	.	-	.	gene_id "G4P62_005019"; transcript_id "gnl|WGS:JAAVVJ|G4P62_T008201"; gene "arhgap23"; locus_tag "G4P62_005019"; note "transcript variant X8"; orig_protein_id "gnl|WGS:JAAVVJ|G4P62_P008201"; orig_transcript_id "gnl|WGS:JAAVVJ|G4P62_T008201"; product "Rho GTPase activating protein 23"; transcript_biotype "mRNA"; exon_number "12";
CM025010.1	Genbank	exon	11027201	11027274	.	-	.	gene_id "G4P62_005019"; transcript_id "gnl|WGS:JAAVVJ|G4P62_T008201"; gene "arhgap23"; locus_tag "G4P62_005019"; note "transcript variant X8"; orig_protein_id "gnl|WGS:JAAVVJ|G4P62_P008201"; orig_transcript_id "gnl|WGS:JAAVVJ|G4P62_T008201"; product "Rho GTPase activating protein 23"; transcript_biotype "mRNA"; exon_number "13";
CM025010.1	Genbank	exon	11026619	11026708	.	-	.	gene_id "G4P62_005019"; transcript_id "gnl|WGS:JAAVVJ|G4P62_T008201"; gene "arhgap23"; locus_tag "G4P62_005019"; note "transcript variant X8"; orig_protein_id "gnl|WGS:JAAVVJ|G4P62_P008201"; orig_transcript_id "gnl|WGS:JAAVVJ|G4P62_T008201"; product "Rho GTPase activating protein 23"; transcript_biotype "mRNA"; exon_number "14";
CM025010.1	Genbank	exon	11026330	11026455	.	-	.	gene_id "G4P62_005019"; transcript_id "gnl|WGS:JAAVVJ|G4P62_T008201"; gene "arhgap23"; locus_tag "G4P62_005019"; note "transcript variant X8"; orig_protein_id "gnl|WGS:JAAVVJ|G4P62_P008201"; orig_transcript_id "gnl|WGS:JAAVVJ|G4P62_T008201"; product "Rho GTPase activating protein 23"; transcript_biotype "mRNA"; exon_number "15";
CM025010.1	Genbank	exon	11026212	11026253	.	-	.	gene_id "G4P62_005019"; transcript_id "gnl|WGS:JAAVVJ|G4P62_T008201"; gene "arhgap23"; locus_tag "G4P62_005019"; note "transcript variant X8"; orig_protein_id "gnl|WGS:JAAVVJ|G4P62_P008201"; orig_transcript_id "gnl|WGS:JAAVVJ|G4P62_T008201"; product "Rho GTPase activating protein 23"; transcript_biotype "mRNA"; exon_number "16";
CM025010.1	Genbank	exon	11021336	11021429	.	-	.	gene_id "G4P62_005019"; transcript_id "gnl|WGS:JAAVVJ|G4P62_T008201"; gene "arhgap23"; locus_tag "G4P62_005019"; note "transcript variant X8"; orig_protein_id "gnl|WGS:JAAVVJ|G4P62_P008201"; orig_transcript_id "gnl|WGS:JAAVVJ|G4P62_T008201"; product "Rho GTPase activating protein 23"; transcript_biotype "mRNA"; exon_number "17";
CM025010.1	Genbank	exon	11019394	11019425	.	-	.	gene_id "G4P62_005019"; transcript_id "gnl|WGS:JAAVVJ|G4P62_T008201"; gene "arhgap23"; locus_tag "G4P62_005019"; note "transcript variant X8"; orig_protein_id "gnl|WGS:JAAVVJ|G4P62_P008201"; orig_transcript_id "gnl|WGS:JAAVVJ|G4P62_T008201"; product "Rho GTPase activating protein 23"; transcript_biotype "mRNA"; exon_number "18";
CM025010.1	Genbank	exon	11013199	11016384	.	-	.	gene_id "G4P62_005019"; transcript_id "gnl|WGS:JAAVVJ|G4P62_T008201"; gene "arhgap23"; locus_tag "G4P62_005019"; note "transcript variant X8"; orig_protein_id "gnl|WGS:JAAVVJ|G4P62_P008201"; orig_transcript_id "gnl|WGS:JAAVVJ|G4P62_T008201"; product "Rho GTPase activating protein 23"; transcript_biotype "mRNA"; exon_number "19";
CM025010.1	Genbank	CDS	11035031	11036480	.	-	0	gene_id "G4P62_005019"; transcript_id "gnl|WGS:JAAVVJ|G4P62_T008201"; gbkey "CDS"; gene "arhgap23"; locus_tag "G4P62_005019"; orig_transcript_id "gnl|WGS:JAAVVJ|G4P62_T008201"; product "transcript variant X8"; protein_id "KAF7225888.1"; exon_number "2";
CM025010.1	Genbank	CDS	11031849	11032004	.	-	2	gene_id "G4P62_005019"; transcript_id "gnl|WGS:JAAVVJ|G4P62_T008201"; gbkey "CDS"; gene "arhgap23"; locus_tag "G4P62_005019"; orig_transcript_id "gnl|WGS:JAAVVJ|G4P62_T008201"; product "transcript variant X8"; protein_id "KAF7225888.1"; exon_number "3";
CM025010.1	Genbank	CDS	11030927	11031032	.	-	2	gene_id "G4P62_005019"; transcript_id "gnl|WGS:JAAVVJ|G4P62_T008201"; gbkey "CDS"; gene "arhgap23"; locus_tag "G4P62_005019"; orig_transcript_id "gnl|WGS:JAAVVJ|G4P62_T008201"; product "transcript variant X8"; protein_id "KAF7225888.1"; exon_number "4";
CM025010.1	Genbank	CDS	11030812	11030851	.	-	1	gene_id "G4P62_005019"; transcript_id "gnl|WGS:JAAVVJ|G4P62_T008201"; gbkey "CDS"; gene "arhgap23"; locus_tag "G4P62_005019"; orig_transcript_id "gnl|WGS:JAAVVJ|G4P62_T008201"; product "transcript variant X8"; protein_id "KAF7225888.1"; exon_number "5";
CM025010.1	Genbank	CDS	11030001	11030135	.	-	0	gene_id "G4P62_005019"; transcript_id "gnl|WGS:JAAVVJ|G4P62_T008201"; gbkey "CDS"; gene "arhgap23"; locus_tag "G4P62_005019"; orig_transcript_id "gnl|WGS:JAAVVJ|G4P62_T008201"; product "transcript variant X8"; protein_id "KAF7225888.1"; exon_number "6";
CM025010.1	Genbank	CDS	11029608	11029916	.	-	0	gene_id "G4P62_005019"; transcript_id "gnl|WGS:JAAVVJ|G4P62_T008201"; gbkey "CDS"; gene "arhgap23"; locus_tag "G4P62_005019"; orig_transcript_id "gnl|WGS:JAAVVJ|G4P62_T008201"; product "transcript variant X8"; protein_id "KAF7225888.1"; exon_number "7";
CM025010.1	Genbank	CDS	11029471	11029529	.	-	0	gene_id "G4P62_005019"; transcript_id "gnl|WGS:JAAVVJ|G4P62_T008201"; gbkey "CDS"; gene "arhgap23"; locus_tag "G4P62_005019"; orig_transcript_id "gnl|WGS:JAAVVJ|G4P62_T008201"; product "transcript variant X8"; protein_id "KAF7225888.1"; exon_number "8";
CM025010.1	Genbank	CDS	11029016	11029131	.	-	1	gene_id "G4P62_005019"; transcript_id "gnl|WGS:JAAVVJ|G4P62_T008201"; gbkey "CDS"; gene "arhgap23"; locus_tag "G4P62_005019"; orig_transcript_id "gnl|WGS:JAAVVJ|G4P62_T008201"; product "transcript variant X8"; protein_id "KAF7225888.1"; exon_number "9";
CM025010.1	Genbank	CDS	11027824	11027942	.	-	2	gene_id "G4P62_005019"; transcript_id "gnl|WGS:JAAVVJ|G4P62_T008201"; gbkey "CDS"; gene "arhgap23"; locus_tag "G4P62_005019"; orig_transcript_id "gnl|WGS:JAAVVJ|G4P62_T008201"; product "transcript variant X8"; protein_id "KAF7225888.1"; exon_number "10";
CM025010.1	Genbank	CDS	11027582	11027734	.	-	0	gene_id "G4P62_005019"; transcript_id "gnl|WGS:JAAVVJ|G4P62_T008201"; gbkey "CDS"; gene "arhgap23"; locus_tag "G4P62_005019"; orig_transcript_id "gnl|WGS:JAAVVJ|G4P62_T008201"; product "transcript variant X8"; protein_id "KAF7225888.1"; exon_number "11";
CM025010.1	Genbank	CDS	11027371	11027449	.	-	0	gene_id "G4P62_005019"; transcript_id "gnl|WGS:JAAVVJ|G4P62_T008201"; gbkey "CDS"; gene "arhgap23"; locus_tag "G4P62_005019"; orig_transcript_id "gnl|WGS:JAAVVJ|G4P62_T008201"; product "transcript variant X8"; protein_id "KAF7225888.1"; exon_number "12";
CM025010.1	Genbank	CDS	11027201	11027274	.	-	2	gene_id "G4P62_005019"; transcript_id "gnl|WGS:JAAVVJ|G4P62_T008201"; gbkey "CDS"; gene "arhgap23"; locus_tag "G4P62_005019"; orig_transcript_id "gnl|WGS:JAAVVJ|G4P62_T008201"; product "transcript variant X8"; protein_id "KAF7225888.1"; exon_number "13";
CM025010.1	Genbank	CDS	11026619	11026708	.	-	0	gene_id "G4P62_005019"; transcript_id "gnl|WGS:JAAVVJ|G4P62_T008201"; gbkey "CDS"; gene "arhgap23"; locus_tag "G4P62_005019"; orig_transcript_id "gnl|WGS:JAAVVJ|G4P62_T008201"; product "transcript variant X8"; protein_id "KAF7225888.1"; exon_number "14";
CM025010.1	Genbank	CDS	11026330	11026455	.	-	0	gene_id "G4P62_005019"; transcript_id "gnl|WGS:JAAVVJ|G4P62_T008201"; gbkey "CDS"; gene "arhgap23"; locus_tag "G4P62_005019"; orig_transcript_id "gnl|WGS:JAAVVJ|G4P62_T008201"; product "transcript variant X8"; protein_id "KAF7225888.1"; exon_number "15";
CM025010.1	Genbank	CDS	11026212	11026253	.	-	0	gene_id "G4P62_005019"; transcript_id "gnl|WGS:JAAVVJ|G4P62_T008201"; gbkey "CDS"; gene "arhgap23"; locus_tag "G4P62_005019"; orig_transcript_id "gnl|WGS:JAAVVJ|G4P62_T008201"; product "transcript variant X8"; protein_id "KAF7225888.1"; exon_number "16";
CM025010.1	Genbank	CDS	11021336	11021429	.	-	0	gene_id "G4P62_005019"; transcript_id "gnl|WGS:JAAVVJ|G4P62_T008201"; gbkey "CDS"; gene "arhgap23"; locus_tag "G4P62_005019"; orig_transcript_id "gnl|WGS:JAAVVJ|G4P62_T008201"; product "transcript variant X8"; protein_id "KAF7225888.1"; exon_number "17";
CM025010.1	Genbank	CDS	11019394	11019425	.	-	2	gene_id "G4P62_005019"; transcript_id "gnl|WGS:JAAVVJ|G4P62_T008201"; gbkey "CDS"; gene "arhgap23"; locus_tag "G4P62_005019"; orig_transcript_id "gnl|WGS:JAAVVJ|G4P62_T008201"; product "transcript variant X8"; protein_id "KAF7225888.1"; exon_number "18";
CM025010.1	Genbank	CDS	11015020	11016384	.	-	0	gene_id "G4P62_005019"; transcript_id "gnl|WGS:JAAVVJ|G4P62_T008201"; gbkey "CDS"; gene "arhgap23"; locus_tag "G4P62_005019"; orig_transcript_id "gnl|WGS:JAAVVJ|G4P62_T008201"; product "transcript variant X8"; protein_id "KAF7225888.1"; exon_number "19";
CM025010.1	Genbank	start_codon	11036478	11036480	.	-	0	gene_id "G4P62_005019"; transcript_id "gnl|WGS:JAAVVJ|G4P62_T008201"; gbkey "CDS"; gene "arhgap23"; locus_tag "G4P62_005019"; orig_transcript_id "gnl|WGS:JAAVVJ|G4P62_T008201"; product "transcript variant X8"; protein_id "KAF7225888.1"; exon_number "2";
CM025010.1	Genbank	stop_codon	11015017	11015019	.	-	0	gene_id "G4P62_005019"; transcript_id "gnl|WGS:JAAVVJ|G4P62_T008201"; gbkey "CDS"; gene "arhgap23"; locus_tag "G4P62_005019"; orig_transcript_id "gnl|WGS:JAAVVJ|G4P62_T008201"; product "transcript variant X8"; protein_id "KAF7225888.1"; exon_number "19";
CM025010.1	Genbank	transcript	11016354	11060388	.	-	.	gene_id "G4P62_005019"; transcript_id "gnl|WGS:JAAVVJ|G4P62_T008202"; gbkey "mRNA"; gene "arhgap23"; locus_tag "G4P62_005019"; note "transcript variant X10"; orig_protein_id "gnl|WGS:JAAVVJ|G4P62_P008202"; orig_transcript_id "gnl|WGS:JAAVVJ|G4P62_T008202"; product "Rho GTPase activating protein 23"; transcript_biotype "mRNA";
CM025010.1	Genbank	exon	11059352	11060388	.	-	.	gene_id "G4P62_005019"; transcript_id "gnl|WGS:JAAVVJ|G4P62_T008202"; gene "arhgap23"; locus_tag "G4P62_005019"; note "transcript variant X10"; orig_protein_id "gnl|WGS:JAAVVJ|G4P62_P008202"; orig_transcript_id "gnl|WGS:JAAVVJ|G4P62_T008202"; product "Rho GTPase activating protein 23"; transcript_biotype "mRNA"; exon_number "1";
CM025010.1	Genbank	exon	11046910	11047123	.	-	.	gene_id "G4P62_005019"; transcript_id "gnl|WGS:JAAVVJ|G4P62_T008202"; gene "arhgap23"; locus_tag "G4P62_005019"; note "transcript variant X10"; orig_protein_id "gnl|WGS:JAAVVJ|G4P62_P008202"; orig_transcript_id "gnl|WGS:JAAVVJ|G4P62_T008202"; product "Rho GTPase activating protein 23"; transcript_biotype "mRNA"; exon_number "2";
CM025010.1	Genbank	exon	11041171	11041278	.	-	.	gene_id "G4P62_005019"; transcript_id "gnl|WGS:JAAVVJ|G4P62_T008202"; gene "arhgap23"; locus_tag "G4P62_005019"; note "transcript variant X10"; orig_protein_id "gnl|WGS:JAAVVJ|G4P62_P008202"; orig_transcript_id "gnl|WGS:JAAVVJ|G4P62_T008202"; product "Rho GTPase activating protein 23"; transcript_biotype "mRNA"; exon_number "3";
CM025010.1	Genbank	exon	11040274	11040352	.	-	.	gene_id "G4P62_005019"; transcript_id "gnl|WGS:JAAVVJ|G4P62_T008202"; gene "arhgap23"; locus_tag "G4P62_005019"; note "transcript variant X10"; orig_protein_id "gnl|WGS:JAAVVJ|G4P62_P008202"; orig_transcript_id "gnl|WGS:JAAVVJ|G4P62_T008202"; product "Rho GTPase activating protein 23"; transcript_biotype "mRNA"; exon_number "4";
CM025010.1	Genbank	exon	11037914	11037968	.	-	.	gene_id "G4P62_005019"; transcript_id "gnl|WGS:JAAVVJ|G4P62_T008202"; gene "arhgap23"; locus_tag "G4P62_005019"; note "transcript variant X10"; orig_protein_id "gnl|WGS:JAAVVJ|G4P62_P008202"; orig_transcript_id "gnl|WGS:JAAVVJ|G4P62_T008202"; product "Rho GTPase activating protein 23"; transcript_biotype "mRNA"; exon_number "5";
CM025010.1	Genbank	exon	11035031	11036606	.	-	.	gene_id "G4P62_005019"; transcript_id "gnl|WGS:JAAVVJ|G4P62_T008202"; gene "arhgap23"; locus_tag "G4P62_005019"; note "transcript variant X10"; orig_protein_id "gnl|WGS:JAAVVJ|G4P62_P008202"; orig_transcript_id "gnl|WGS:JAAVVJ|G4P62_T008202"; product "Rho GTPase activating protein 23"; transcript_biotype "mRNA"; exon_number "6";
CM025010.1	Genbank	exon	11031849	11032004	.	-	.	gene_id "G4P62_005019"; transcript_id "gnl|WGS:JAAVVJ|G4P62_T008202"; gene "arhgap23"; locus_tag "G4P62_005019"; note "transcript variant X10"; orig_protein_id "gnl|WGS:JAAVVJ|G4P62_P008202"; orig_transcript_id "gnl|WGS:JAAVVJ|G4P62_T008202"; product "Rho GTPase activating protein 23"; transcript_biotype "mRNA"; exon_number "7";
CM025010.1	Genbank	exon	11030927	11031032	.	-	.	gene_id "G4P62_005019"; transcript_id "gnl|WGS:JAAVVJ|G4P62_T008202"; gene "arhgap23"; locus_tag "G4P62_005019"; note "transcript variant X10"; orig_protein_id "gnl|WGS:JAAVVJ|G4P62_P008202"; orig_transcript_id "gnl|WGS:JAAVVJ|G4P62_T008202"; product "Rho GTPase activating protein 23"; transcript_biotype "mRNA"; exon_number "8";
CM025010.1	Genbank	exon	11030812	11030851	.	-	.	gene_id "G4P62_005019"; transcript_id "gnl|WGS:JAAVVJ|G4P62_T008202"; gene "arhgap23"; locus_tag "G4P62_005019"; note "transcript variant X10"; orig_protein_id "gnl|WGS:JAAVVJ|G4P62_P008202"; orig_transcript_id "gnl|WGS:JAAVVJ|G4P62_T008202"; product "Rho GTPase activating protein 23"; transcript_biotype "mRNA"; exon_number "9";
CM025010.1	Genbank	exon	11030001	11030135	.	-	.	gene_id "G4P62_005019"; transcript_id "gnl|WGS:JAAVVJ|G4P62_T008202"; gene "arhgap23"; locus_tag "G4P62_005019"; note "transcript variant X10"; orig_protein_id "gnl|WGS:JAAVVJ|G4P62_P008202"; orig_transcript_id "gnl|WGS:JAAVVJ|G4P62_T008202"; product "Rho GTPase activating protein 23"; transcript_biotype "mRNA"; exon_number "10";
CM025010.1	Genbank	exon	11029608	11029916	.	-	.	gene_id "G4P62_005019"; transcript_id "gnl|WGS:JAAVVJ|G4P62_T008202"; gene "arhgap23"; locus_tag "G4P62_005019"; note "transcript variant X10"; orig_protein_id "gnl|WGS:JAAVVJ|G4P62_P008202"; orig_transcript_id "gnl|WGS:JAAVVJ|G4P62_T008202"; product "Rho GTPase activating protein 23"; transcript_biotype "mRNA"; exon_number "11";
CM025010.1	Genbank	exon	11029471	11029529	.	-	.	gene_id "G4P62_005019"; transcript_id "gnl|WGS:JAAVVJ|G4P62_T008202"; gene "arhgap23"; locus_tag "G4P62_005019"; note "transcript variant X10"; orig_protein_id "gnl|WGS:JAAVVJ|G4P62_P008202"; orig_transcript_id "gnl|WGS:JAAVVJ|G4P62_T008202"; product "Rho GTPase activating protein 23"; transcript_biotype "mRNA"; exon_number "12";
CM025010.1	Genbank	exon	11029016	11029131	.	-	.	gene_id "G4P62_005019"; transcript_id "gnl|WGS:JAAVVJ|G4P62_T008202"; gene "arhgap23"; locus_tag "G4P62_005019"; note "transcript variant X10"; orig_protein_id "gnl|WGS:JAAVVJ|G4P62_P008202"; orig_transcript_id "gnl|WGS:JAAVVJ|G4P62_T008202"; product "Rho GTPase activating protein 23"; transcript_biotype "mRNA"; exon_number "13";
CM025010.1	Genbank	exon	11027824	11027942	.	-	.	gene_id "G4P62_005019"; transcript_id "gnl|WGS:JAAVVJ|G4P62_T008202"; gene "arhgap23"; locus_tag "G4P62_005019"; note "transcript variant X10"; orig_protein_id "gnl|WGS:JAAVVJ|G4P62_P008202"; orig_transcript_id "gnl|WGS:JAAVVJ|G4P62_T008202"; product "Rho GTPase activating protein 23"; transcript_biotype "mRNA"; exon_number "14";
CM025010.1	Genbank	exon	11027582	11027734	.	-	.	gene_id "G4P62_005019"; transcript_id "gnl|WGS:JAAVVJ|G4P62_T008202"; gene "arhgap23"; locus_tag "G4P62_005019"; note "transcript variant X10"; orig_protein_id "gnl|WGS:JAAVVJ|G4P62_P008202"; orig_transcript_id "gnl|WGS:JAAVVJ|G4P62_T008202"; product "Rho GTPase activating protein 23"; transcript_biotype "mRNA"; exon_number "15";
CM025010.1	Genbank	exon	11027371	11027449	.	-	.	gene_id "G4P62_005019"; transcript_id "gnl|WGS:JAAVVJ|G4P62_T008202"; gene "arhgap23"; locus_tag "G4P62_005019"; note "transcript variant X10"; orig_protein_id "gnl|WGS:JAAVVJ|G4P62_P008202"; orig_transcript_id "gnl|WGS:JAAVVJ|G4P62_T008202"; product "Rho GTPase activating protein 23"; transcript_biotype "mRNA"; exon_number "16";
CM025010.1	Genbank	exon	11027201	11027274	.	-	.	gene_id "G4P62_005019"; transcript_id "gnl|WGS:JAAVVJ|G4P62_T008202"; gene "arhgap23"; locus_tag "G4P62_005019"; note "transcript variant X10"; orig_protein_id "gnl|WGS:JAAVVJ|G4P62_P008202"; orig_transcript_id "gnl|WGS:JAAVVJ|G4P62_T008202"; product "Rho GTPase activating protein 23"; transcript_biotype "mRNA"; exon_number "17";
CM025010.1	Genbank	exon	11026619	11026708	.	-	.	gene_id "G4P62_005019"; transcript_id "gnl|WGS:JAAVVJ|G4P62_T008202"; gene "arhgap23"; locus_tag "G4P62_005019"; note "transcript variant X10"; orig_protein_id "gnl|WGS:JAAVVJ|G4P62_P008202"; orig_transcript_id "gnl|WGS:JAAVVJ|G4P62_T008202"; product "Rho GTPase activating protein 23"; transcript_biotype "mRNA"; exon_number "18";
CM025010.1	Genbank	exon	11026330	11026455	.	-	.	gene_id "G4P62_005019"; transcript_id "gnl|WGS:JAAVVJ|G4P62_T008202"; gene "arhgap23"; locus_tag "G4P62_005019"; note "transcript variant X10"; orig_protein_id "gnl|WGS:JAAVVJ|G4P62_P008202"; orig_transcript_id "gnl|WGS:JAAVVJ|G4P62_T008202"; product "Rho GTPase activating protein 23"; transcript_biotype "mRNA"; exon_number "19";
CM025010.1	Genbank	exon	11026212	11026253	.	-	.	gene_id "G4P62_005019"; transcript_id "gnl|WGS:JAAVVJ|G4P62_T008202"; gene "arhgap23"; locus_tag "G4P62_005019"; note "transcript variant X10"; orig_protein_id "gnl|WGS:JAAVVJ|G4P62_P008202"; orig_transcript_id "gnl|WGS:JAAVVJ|G4P62_T008202"; product "Rho GTPase activating protein 23"; transcript_biotype "mRNA"; exon_number "20";
CM025010.1	Genbank	exon	11021336	11021429	.	-	.	gene_id "G4P62_005019"; transcript_id "gnl|WGS:JAAVVJ|G4P62_T008202"; gene "arhgap23"; locus_tag "G4P62_005019"; note "transcript variant X10"; orig_protein_id "gnl|WGS:JAAVVJ|G4P62_P008202"; orig_transcript_id "gnl|WGS:JAAVVJ|G4P62_T008202"; product "Rho GTPase activating protein 23"; transcript_biotype "mRNA"; exon_number "21";
CM025010.1	Genbank	exon	11019394	11019450	.	-	.	gene_id "G4P62_005019"; transcript_id "gnl|WGS:JAAVVJ|G4P62_T008202"; gene "arhgap23"; locus_tag "G4P62_005019"; note "transcript variant X10"; orig_protein_id "gnl|WGS:JAAVVJ|G4P62_P008202"; orig_transcript_id "gnl|WGS:JAAVVJ|G4P62_T008202"; product "Rho GTPase activating protein 23"; transcript_biotype "mRNA"; exon_number "22";
CM025010.1	Genbank	exon	11016354	11016384	.	-	.	gene_id "G4P62_005019"; transcript_id "gnl|WGS:JAAVVJ|G4P62_T008202"; gene "arhgap23"; locus_tag "G4P62_005019"; note "transcript variant X10"; orig_protein_id "gnl|WGS:JAAVVJ|G4P62_P008202"; orig_transcript_id "gnl|WGS:JAAVVJ|G4P62_T008202"; product "Rho GTPase activating protein 23"; transcript_biotype "mRNA"; exon_number "23";
CM025010.1	Genbank	CDS	11059352	11059537	.	-	0	gene_id "G4P62_005019"; transcript_id "gnl|WGS:JAAVVJ|G4P62_T008202"; gbkey "CDS"; gene "arhgap23"; locus_tag "G4P62_005019"; orig_transcript_id "gnl|WGS:JAAVVJ|G4P62_T008202"; product "transcript variant X10"; protein_id "KAF7225889.1"; exon_number "1";
CM025010.1	Genbank	CDS	11046910	11047123	.	-	0	gene_id "G4P62_005019"; transcript_id "gnl|WGS:JAAVVJ|G4P62_T008202"; gbkey "CDS"; gene "arhgap23"; locus_tag "G4P62_005019"; orig_transcript_id "gnl|WGS:JAAVVJ|G4P62_T008202"; product "transcript variant X10"; protein_id "KAF7225889.1"; exon_number "2";
CM025010.1	Genbank	CDS	11041171	11041278	.	-	2	gene_id "G4P62_005019"; transcript_id "gnl|WGS:JAAVVJ|G4P62_T008202"; gbkey "CDS"; gene "arhgap23"; locus_tag "G4P62_005019"; orig_transcript_id "gnl|WGS:JAAVVJ|G4P62_T008202"; product "transcript variant X10"; protein_id "KAF7225889.1"; exon_number "3";
CM025010.1	Genbank	CDS	11040274	11040352	.	-	2	gene_id "G4P62_005019"; transcript_id "gnl|WGS:JAAVVJ|G4P62_T008202"; gbkey "CDS"; gene "arhgap23"; locus_tag "G4P62_005019"; orig_transcript_id "gnl|WGS:JAAVVJ|G4P62_T008202"; product "transcript variant X10"; protein_id "KAF7225889.1"; exon_number "4";
CM025010.1	Genbank	CDS	11037914	11037968	.	-	1	gene_id "G4P62_005019"; transcript_id "gnl|WGS:JAAVVJ|G4P62_T008202"; gbkey "CDS"; gene "arhgap23"; locus_tag "G4P62_005019"; orig_transcript_id "gnl|WGS:JAAVVJ|G4P62_T008202"; product "transcript variant X10"; protein_id "KAF7225889.1"; exon_number "5";
CM025010.1	Genbank	CDS	11035031	11036606	.	-	0	gene_id "G4P62_005019"; transcript_id "gnl|WGS:JAAVVJ|G4P62_T008202"; gbkey "CDS"; gene "arhgap23"; locus_tag "G4P62_005019"; orig_transcript_id "gnl|WGS:JAAVVJ|G4P62_T008202"; product "transcript variant X10"; protein_id "KAF7225889.1"; exon_number "6";
CM025010.1	Genbank	CDS	11031849	11032004	.	-	2	gene_id "G4P62_005019"; transcript_id "gnl|WGS:JAAVVJ|G4P62_T008202"; gbkey "CDS"; gene "arhgap23"; locus_tag "G4P62_005019"; orig_transcript_id "gnl|WGS:JAAVVJ|G4P62_T008202"; product "transcript variant X10"; protein_id "KAF7225889.1"; exon_number "7";
CM025010.1	Genbank	CDS	11030927	11031032	.	-	2	gene_id "G4P62_005019"; transcript_id "gnl|WGS:JAAVVJ|G4P62_T008202"; gbkey "CDS"; gene "arhgap23"; locus_tag "G4P62_005019"; orig_transcript_id "gnl|WGS:JAAVVJ|G4P62_T008202"; product "transcript variant X10"; protein_id "KAF7225889.1"; exon_number "8";
CM025010.1	Genbank	CDS	11030812	11030851	.	-	1	gene_id "G4P62_005019"; transcript_id "gnl|WGS:JAAVVJ|G4P62_T008202"; gbkey "CDS"; gene "arhgap23"; locus_tag "G4P62_005019"; orig_transcript_id "gnl|WGS:JAAVVJ|G4P62_T008202"; product "transcript variant X10"; protein_id "KAF7225889.1"; exon_number "9";
CM025010.1	Genbank	CDS	11030001	11030135	.	-	0	gene_id "G4P62_005019"; transcript_id "gnl|WGS:JAAVVJ|G4P62_T008202"; gbkey "CDS"; gene "arhgap23"; locus_tag "G4P62_005019"; orig_transcript_id "gnl|WGS:JAAVVJ|G4P62_T008202"; product "transcript variant X10"; protein_id "KAF7225889.1"; exon_number "10";
CM025010.1	Genbank	CDS	11029608	11029916	.	-	0	gene_id "G4P62_005019"; transcript_id "gnl|WGS:JAAVVJ|G4P62_T008202"; gbkey "CDS"; gene "arhgap23"; locus_tag "G4P62_005019"; orig_transcript_id "gnl|WGS:JAAVVJ|G4P62_T008202"; product "transcript variant X10"; protein_id "KAF7225889.1"; exon_number "11";
CM025010.1	Genbank	CDS	11029471	11029529	.	-	0	gene_id "G4P62_005019"; transcript_id "gnl|WGS:JAAVVJ|G4P62_T008202"; gbkey "CDS"; gene "arhgap23"; locus_tag "G4P62_005019"; orig_transcript_id "gnl|WGS:JAAVVJ|G4P62_T008202"; product "transcript variant X10"; protein_id "KAF7225889.1"; exon_number "12";
CM025010.1	Genbank	CDS	11029016	11029131	.	-	1	gene_id "G4P62_005019"; transcript_id "gnl|WGS:JAAVVJ|G4P62_T008202"; gbkey "CDS"; gene "arhgap23"; locus_tag "G4P62_005019"; orig_transcript_id "gnl|WGS:JAAVVJ|G4P62_T008202"; product "transcript variant X10"; protein_id "KAF7225889.1"; exon_number "13";
CM025010.1	Genbank	CDS	11027824	11027942	.	-	2	gene_id "G4P62_005019"; transcript_id "gnl|WGS:JAAVVJ|G4P62_T008202"; gbkey "CDS"; gene "arhgap23"; locus_tag "G4P62_005019"; orig_transcript_id "gnl|WGS:JAAVVJ|G4P62_T008202"; product "transcript variant X10"; protein_id "KAF7225889.1"; exon_number "14";
CM025010.1	Genbank	CDS	11027582	11027734	.	-	0	gene_id "G4P62_005019"; transcript_id "gnl|WGS:JAAVVJ|G4P62_T008202"; gbkey "CDS"; gene "arhgap23"; locus_tag "G4P62_005019"; orig_transcript_id "gnl|WGS:JAAVVJ|G4P62_T008202"; product "transcript variant X10"; protein_id "KAF7225889.1"; exon_number "15";
CM025010.1	Genbank	CDS	11027371	11027449	.	-	0	gene_id "G4P62_005019"; transcript_id "gnl|WGS:JAAVVJ|G4P62_T008202"; gbkey "CDS"; gene "arhgap23"; locus_tag "G4P62_005019"; orig_transcript_id "gnl|WGS:JAAVVJ|G4P62_T008202"; product "transcript variant X10"; protein_id "KAF7225889.1"; exon_number "16";
CM025010.1	Genbank	CDS	11027201	11027274	.	-	2	gene_id "G4P62_005019"; transcript_id "gnl|WGS:JAAVVJ|G4P62_T008202"; gbkey "CDS"; gene "arhgap23"; locus_tag "G4P62_005019"; orig_transcript_id "gnl|WGS:JAAVVJ|G4P62_T008202"; product "transcript variant X10"; protein_id "KAF7225889.1"; exon_number "17";
CM025010.1	Genbank	CDS	11026619	11026708	.	-	0	gene_id "G4P62_005019"; transcript_id "gnl|WGS:JAAVVJ|G4P62_T008202"; gbkey "CDS"; gene "arhgap23"; locus_tag "G4P62_005019"; orig_transcript_id "gnl|WGS:JAAVVJ|G4P62_T008202"; product "transcript variant X10"; protein_id "KAF7225889.1"; exon_number "18";
CM025010.1	Genbank	CDS	11026330	11026455	.	-	0	gene_id "G4P62_005019"; transcript_id "gnl|WGS:JAAVVJ|G4P62_T008202"; gbkey "CDS"; gene "arhgap23"; locus_tag "G4P62_005019"; orig_transcript_id "gnl|WGS:JAAVVJ|G4P62_T008202"; product "transcript variant X10"; protein_id "KAF7225889.1"; exon_number "19";
CM025010.1	Genbank	CDS	11026212	11026253	.	-	0	gene_id "G4P62_005019"; transcript_id "gnl|WGS:JAAVVJ|G4P62_T008202"; gbkey "CDS"; gene "arhgap23"; locus_tag "G4P62_005019"; orig_transcript_id "gnl|WGS:JAAVVJ|G4P62_T008202"; product "transcript variant X10"; protein_id "KAF7225889.1"; exon_number "20";
CM025010.1	Genbank	CDS	11021336	11021429	.	-	0	gene_id "G4P62_005019"; transcript_id "gnl|WGS:JAAVVJ|G4P62_T008202"; gbkey "CDS"; gene "arhgap23"; locus_tag "G4P62_005019"; orig_transcript_id "gnl|WGS:JAAVVJ|G4P62_T008202"; product "transcript variant X10"; protein_id "KAF7225889.1"; exon_number "21";
CM025010.1	Genbank	CDS	11019413	11019450	.	-	2	gene_id "G4P62_005019"; transcript_id "gnl|WGS:JAAVVJ|G4P62_T008202"; gbkey "CDS"; gene "arhgap23"; locus_tag "G4P62_005019"; orig_transcript_id "gnl|WGS:JAAVVJ|G4P62_T008202"; product "transcript variant X10"; protein_id "KAF7225889.1"; exon_number "22";
CM025010.1	Genbank	start_codon	11059535	11059537	.	-	0	gene_id "G4P62_005019"; transcript_id "gnl|WGS:JAAVVJ|G4P62_T008202"; gbkey "CDS"; gene "arhgap23"; locus_tag "G4P62_005019"; orig_transcript_id "gnl|WGS:JAAVVJ|G4P62_T008202"; product "transcript variant X10"; protein_id "KAF7225889.1"; exon_number "1";
CM025010.1	Genbank	stop_codon	11019410	11019412	.	-	0	gene_id "G4P62_005019"; transcript_id "gnl|WGS:JAAVVJ|G4P62_T008202"; gbkey "CDS"; gene "arhgap23"; locus_tag "G4P62_005019"; orig_transcript_id "gnl|WGS:JAAVVJ|G4P62_T008202"; product "transcript variant X10"; protein_id "KAF7225889.1"; exon_number "22";
CM025010.1	Genbank	gene	11124185	11167557	.	-	.	gene_id "G4P62_005020"; transcript_id ""; description "LIM and SH3 domain protein 1 isoform X2"; gbkey "Gene"; gene "lasp1"; gene_biotype "protein_coding"; locus_tag "G4P62_005020";
CM025010.1	Genbank	transcript	11124185	11167557	.	-	.	gene_id "G4P62_005020"; transcript_id "gnl|WGS:JAAVVJ|G4P62_T008203"; gbkey "mRNA"; gene "lasp1"; locus_tag "G4P62_005020"; note "transcript variant X2"; orig_protein_id "gnl|WGS:JAAVVJ|G4P62_P008203"; orig_transcript_id "gnl|WGS:JAAVVJ|G4P62_T008203"; product "LIM and SH3 protein 1"; transcript_biotype "mRNA";
CM025010.1	Genbank	exon	11167437	11167557	.	-	.	gene_id "G4P62_005020"; transcript_id "gnl|WGS:JAAVVJ|G4P62_T008203"; gene "lasp1"; locus_tag "G4P62_005020"; note "transcript variant X2"; orig_protein_id "gnl|WGS:JAAVVJ|G4P62_P008203"; orig_transcript_id "gnl|WGS:JAAVVJ|G4P62_T008203"; product "LIM and SH3 protein 1"; transcript_biotype "mRNA"; exon_number "1";
CM025010.1	Genbank	exon	11154156	11154250	.	-	.	gene_id "G4P62_005020"; transcript_id "gnl|WGS:JAAVVJ|G4P62_T008203"; gene "lasp1"; locus_tag "G4P62_005020"; note "transcript variant X2"; orig_protein_id "gnl|WGS:JAAVVJ|G4P62_P008203"; orig_transcript_id "gnl|WGS:JAAVVJ|G4P62_T008203"; product "LIM and SH3 protein 1"; transcript_biotype "mRNA"; exon_number "2";
CM025010.1	Genbank	exon	11138579	11138663	.	-	.	gene_id "G4P62_005020"; transcript_id "gnl|WGS:JAAVVJ|G4P62_T008203"; gene "lasp1"; locus_tag "G4P62_005020"; note "transcript variant X2"; orig_protein_id "gnl|WGS:JAAVVJ|G4P62_P008203"; orig_transcript_id "gnl|WGS:JAAVVJ|G4P62_T008203"; product "LIM and SH3 protein 1"; transcript_biotype "mRNA"; exon_number "3";
CM025010.1	Genbank	exon	11130948	11131055	.	-	.	gene_id "G4P62_005020"; transcript_id "gnl|WGS:JAAVVJ|G4P62_T008203"; gene "lasp1"; locus_tag "G4P62_005020"; note "transcript variant X2"; orig_protein_id "gnl|WGS:JAAVVJ|G4P62_P008203"; orig_transcript_id "gnl|WGS:JAAVVJ|G4P62_T008203"; product "LIM and SH3 protein 1"; transcript_biotype "mRNA"; exon_number "4";
CM025010.1	Genbank	exon	11128900	11128975	.	-	.	gene_id "G4P62_005020"; transcript_id "gnl|WGS:JAAVVJ|G4P62_T008203"; gene "lasp1"; locus_tag "G4P62_005020"; note "transcript variant X2"; orig_protein_id "gnl|WGS:JAAVVJ|G4P62_P008203"; orig_transcript_id "gnl|WGS:JAAVVJ|G4P62_T008203"; product "LIM and SH3 protein 1"; transcript_biotype "mRNA"; exon_number "5";
CM025010.1	Genbank	exon	11128059	11128156	.	-	.	gene_id "G4P62_005020"; transcript_id "gnl|WGS:JAAVVJ|G4P62_T008203"; gene "lasp1"; locus_tag "G4P62_005020"; note "transcript variant X2"; orig_protein_id "gnl|WGS:JAAVVJ|G4P62_P008203"; orig_transcript_id "gnl|WGS:JAAVVJ|G4P62_T008203"; product "LIM and SH3 protein 1"; transcript_biotype "mRNA"; exon_number "6";
CM025010.1	Genbank	exon	11124185	11127020	.	-	.	gene_id "G4P62_005020"; transcript_id "gnl|WGS:JAAVVJ|G4P62_T008203"; gene "lasp1"; locus_tag "G4P62_005020"; note "transcript variant X2"; orig_protein_id "gnl|WGS:JAAVVJ|G4P62_P008203"; orig_transcript_id "gnl|WGS:JAAVVJ|G4P62_T008203"; product "LIM and SH3 protein 1"; transcript_biotype "mRNA"; exon_number "7";
CM025010.1	Genbank	CDS	11154156	11154211	.	-	0	gene_id "G4P62_005020"; transcript_id "gnl|WGS:JAAVVJ|G4P62_T008203"; gbkey "CDS"; gene "lasp1"; locus_tag "G4P62_005020"; orig_transcript_id "gnl|WGS:JAAVVJ|G4P62_T008203"; product "transcript variant X2"; protein_id "KAF7225890.1"; exon_number "2";
CM025010.1	Genbank	CDS	11138579	11138663	.	-	1	gene_id "G4P62_005020"; transcript_id "gnl|WGS:JAAVVJ|G4P62_T008203"; gbkey "CDS"; gene "lasp1"; locus_tag "G4P62_005020"; orig_transcript_id "gnl|WGS:JAAVVJ|G4P62_T008203"; product "transcript variant X2"; protein_id "KAF7225890.1"; exon_number "3";
CM025010.1	Genbank	CDS	11130948	11131055	.	-	0	gene_id "G4P62_005020"; transcript_id "gnl|WGS:JAAVVJ|G4P62_T008203"; gbkey "CDS"; gene "lasp1"; locus_tag "G4P62_005020"; orig_transcript_id "gnl|WGS:JAAVVJ|G4P62_T008203"; product "transcript variant X2"; protein_id "KAF7225890.1"; exon_number "4";
CM025010.1	Genbank	CDS	11128900	11128975	.	-	0	gene_id "G4P62_005020"; transcript_id "gnl|WGS:JAAVVJ|G4P62_T008203"; gbkey "CDS"; gene "lasp1"; locus_tag "G4P62_005020"; orig_transcript_id "gnl|WGS:JAAVVJ|G4P62_T008203"; product "transcript variant X2"; protein_id "KAF7225890.1"; exon_number "5";
CM025010.1	Genbank	CDS	11128059	11128156	.	-	2	gene_id "G4P62_005020"; transcript_id "gnl|WGS:JAAVVJ|G4P62_T008203"; gbkey "CDS"; gene "lasp1"; locus_tag "G4P62_005020"; orig_transcript_id "gnl|WGS:JAAVVJ|G4P62_T008203"; product "transcript variant X2"; protein_id "KAF7225890.1"; exon_number "6";
CM025010.1	Genbank	CDS	11126850	11127020	.	-	0	gene_id "G4P62_005020"; transcript_id "gnl|WGS:JAAVVJ|G4P62_T008203"; gbkey "CDS"; gene "lasp1"; locus_tag "G4P62_005020"; orig_transcript_id "gnl|WGS:JAAVVJ|G4P62_T008203"; product "transcript variant X2"; protein_id "KAF7225890.1"; exon_number "7";
CM025010.1	Genbank	start_codon	11154209	11154211	.	-	0	gene_id "G4P62_005020"; transcript_id "gnl|WGS:JAAVVJ|G4P62_T008203"; gbkey "CDS"; gene "lasp1"; locus_tag "G4P62_005020"; orig_transcript_id "gnl|WGS:JAAVVJ|G4P62_T008203"; product "transcript variant X2"; protein_id "KAF7225890.1"; exon_number "2";
CM025010.1	Genbank	stop_codon	11126847	11126849	.	-	0	gene_id "G4P62_005020"; transcript_id "gnl|WGS:JAAVVJ|G4P62_T008203"; gbkey "CDS"; gene "lasp1"; locus_tag "G4P62_005020"; orig_transcript_id "gnl|WGS:JAAVVJ|G4P62_T008203"; product "transcript variant X2"; protein_id "KAF7225890.1"; exon_number "7";
CM025010.1	Genbank	transcript	11124185	11167351	.	-	.	gene_id "G4P62_005020"; transcript_id "gnl|WGS:JAAVVJ|G4P62_T008204"; gbkey "mRNA"; gene "lasp1"; locus_tag "G4P62_005020"; note "transcript variant X1"; orig_protein_id "gnl|WGS:JAAVVJ|G4P62_P008204"; orig_transcript_id "gnl|WGS:JAAVVJ|G4P62_T008204"; product "LIM and SH3 protein 1"; transcript_biotype "mRNA";
CM025010.1	Genbank	exon	11167006	11167351	.	-	.	gene_id "G4P62_005020"; transcript_id "gnl|WGS:JAAVVJ|G4P62_T008204"; gene "lasp1"; locus_tag "G4P62_005020"; note "transcript variant X1"; orig_protein_id "gnl|WGS:JAAVVJ|G4P62_P008204"; orig_transcript_id "gnl|WGS:JAAVVJ|G4P62_T008204"; product "LIM and SH3 protein 1"; transcript_biotype "mRNA"; exon_number "1";
CM025010.1	Genbank	exon	11154156	11154250	.	-	.	gene_id "G4P62_005020"; transcript_id "gnl|WGS:JAAVVJ|G4P62_T008204"; gene "lasp1"; locus_tag "G4P62_005020"; note "transcript variant X1"; orig_protein_id "gnl|WGS:JAAVVJ|G4P62_P008204"; orig_transcript_id "gnl|WGS:JAAVVJ|G4P62_T008204"; product "LIM and SH3 protein 1"; transcript_biotype "mRNA"; exon_number "2";
CM025010.1	Genbank	exon	11138579	11138663	.	-	.	gene_id "G4P62_005020"; transcript_id "gnl|WGS:JAAVVJ|G4P62_T008204"; gene "lasp1"; locus_tag "G4P62_005020"; note "transcript variant X1"; orig_protein_id "gnl|WGS:JAAVVJ|G4P62_P008204"; orig_transcript_id "gnl|WGS:JAAVVJ|G4P62_T008204"; product "LIM and SH3 protein 1"; transcript_biotype "mRNA"; exon_number "3";
CM025010.1	Genbank	exon	11130948	11131055	.	-	.	gene_id "G4P62_005020"; transcript_id "gnl|WGS:JAAVVJ|G4P62_T008204"; gene "lasp1"; locus_tag "G4P62_005020"; note "transcript variant X1"; orig_protein_id "gnl|WGS:JAAVVJ|G4P62_P008204"; orig_transcript_id "gnl|WGS:JAAVVJ|G4P62_T008204"; product "LIM and SH3 protein 1"; transcript_biotype "mRNA"; exon_number "4";
CM025010.1	Genbank	exon	11128900	11128975	.	-	.	gene_id "G4P62_005020"; transcript_id "gnl|WGS:JAAVVJ|G4P62_T008204"; gene "lasp1"; locus_tag "G4P62_005020"; note "transcript variant X1"; orig_protein_id "gnl|WGS:JAAVVJ|G4P62_P008204"; orig_transcript_id "gnl|WGS:JAAVVJ|G4P62_T008204"; product "LIM and SH3 protein 1"; transcript_biotype "mRNA"; exon_number "5";
CM025010.1	Genbank	exon	11128059	11128156	.	-	.	gene_id "G4P62_005020"; transcript_id "gnl|WGS:JAAVVJ|G4P62_T008204"; gene "lasp1"; locus_tag "G4P62_005020"; note "transcript variant X1"; orig_protein_id "gnl|WGS:JAAVVJ|G4P62_P008204"; orig_transcript_id "gnl|WGS:JAAVVJ|G4P62_T008204"; product "LIM and SH3 protein 1"; transcript_biotype "mRNA"; exon_number "6";
CM025010.1	Genbank	exon	11124185	11127020	.	-	.	gene_id "G4P62_005020"; transcript_id "gnl|WGS:JAAVVJ|G4P62_T008204"; gene "lasp1"; locus_tag "G4P62_005020"; note "transcript variant X1"; orig_protein_id "gnl|WGS:JAAVVJ|G4P62_P008204"; orig_transcript_id "gnl|WGS:JAAVVJ|G4P62_T008204"; product "LIM and SH3 protein 1"; transcript_biotype "mRNA"; exon_number "7";
CM025010.1	Genbank	CDS	11167006	11167074	.	-	0	gene_id "G4P62_005020"; transcript_id "gnl|WGS:JAAVVJ|G4P62_T008204"; gbkey "CDS"; gene "lasp1"; locus_tag "G4P62_005020"; orig_transcript_id "gnl|WGS:JAAVVJ|G4P62_T008204"; product "transcript variant X1"; protein_id "KAF7225891.1"; exon_number "1";
CM025010.1	Genbank	CDS	11154156	11154250	.	-	0	gene_id "G4P62_005020"; transcript_id "gnl|WGS:JAAVVJ|G4P62_T008204"; gbkey "CDS"; gene "lasp1"; locus_tag "G4P62_005020"; orig_transcript_id "gnl|WGS:JAAVVJ|G4P62_T008204"; product "transcript variant X1"; protein_id "KAF7225891.1"; exon_number "2";
CM025010.1	Genbank	CDS	11138579	11138663	.	-	1	gene_id "G4P62_005020"; transcript_id "gnl|WGS:JAAVVJ|G4P62_T008204"; gbkey "CDS"; gene "lasp1"; locus_tag "G4P62_005020"; orig_transcript_id "gnl|WGS:JAAVVJ|G4P62_T008204"; product "transcript variant X1"; protein_id "KAF7225891.1"; exon_number "3";
CM025010.1	Genbank	CDS	11130948	11131055	.	-	0	gene_id "G4P62_005020"; transcript_id "gnl|WGS:JAAVVJ|G4P62_T008204"; gbkey "CDS"; gene "lasp1"; locus_tag "G4P62_005020"; orig_transcript_id "gnl|WGS:JAAVVJ|G4P62_T008204"; product "transcript variant X1"; protein_id "KAF7225891.1"; exon_number "4";
CM025010.1	Genbank	CDS	11128900	11128975	.	-	0	gene_id "G4P62_005020"; transcript_id "gnl|WGS:JAAVVJ|G4P62_T008204"; gbkey "CDS"; gene "lasp1"; locus_tag "G4P62_005020"; orig_transcript_id "gnl|WGS:JAAVVJ|G4P62_T008204"; product "transcript variant X1"; protein_id "KAF7225891.1"; exon_number "5";
CM025010.1	Genbank	CDS	11128059	11128156	.	-	2	gene_id "G4P62_005020"; transcript_id "gnl|WGS:JAAVVJ|G4P62_T008204"; gbkey "CDS"; gene "lasp1"; locus_tag "G4P62_005020"; orig_transcript_id "gnl|WGS:JAAVVJ|G4P62_T008204"; product "transcript variant X1"; protein_id "KAF7225891.1"; exon_number "6";
CM025010.1	Genbank	CDS	11126850	11127020	.	-	0	gene_id "G4P62_005020"; transcript_id "gnl|WGS:JAAVVJ|G4P62_T008204"; gbkey "CDS"; gene "lasp1"; locus_tag "G4P62_005020"; orig_transcript_id "gnl|WGS:JAAVVJ|G4P62_T008204"; product "transcript variant X1"; protein_id "KAF7225891.1"; exon_number "7";
CM025010.1	Genbank	start_codon	11167072	11167074	.	-	0	gene_id "G4P62_005020"; transcript_id "gnl|WGS:JAAVVJ|G4P62_T008204"; gbkey "CDS"; gene "lasp1"; locus_tag "G4P62_005020"; orig_transcript_id "gnl|WGS:JAAVVJ|G4P62_T008204"; product "transcript variant X1"; protein_id "KAF7225891.1"; exon_number "1";
CM025010.1	Genbank	stop_codon	11126847	11126849	.	-	0	gene_id "G4P62_005020"; transcript_id "gnl|WGS:JAAVVJ|G4P62_T008204"; gbkey "CDS"; gene "lasp1"; locus_tag "G4P62_005020"; orig_transcript_id "gnl|WGS:JAAVVJ|G4P62_T008204"; product "transcript variant X1"; protein_id "KAF7225891.1"; exon_number "7";
CM025010.1	Genbank	gene	11169493	11184377	.	-	.	gene_id "G4P62_005021"; transcript_id ""; description "plexin domain-containing protein 1-like isoform"; gbkey "Gene"; gene_biotype "protein_coding"; locus_tag "G4P62_005021"; note "LOC107378563";
CM025010.1	Genbank	transcript	11169493	11184377	.	-	.	gene_id "G4P62_005021"; transcript_id "gnl|WGS:JAAVVJ|G4P62_T008205"; gbkey "mRNA"; locus_tag "G4P62_005021"; note "transcript variant X1"; orig_protein_id "gnl|WGS:JAAVVJ|G4P62_P008205"; orig_transcript_id "gnl|WGS:JAAVVJ|G4P62_T008205"; product "plexin domain-containing protein 1-like"; transcript_biotype "mRNA";
CM025010.1	Genbank	exon	11184193	11184377	.	-	.	gene_id "G4P62_005021"; transcript_id "gnl|WGS:JAAVVJ|G4P62_T008205"; locus_tag "G4P62_005021"; note "transcript variant X1"; orig_protein_id "gnl|WGS:JAAVVJ|G4P62_P008205"; orig_transcript_id "gnl|WGS:JAAVVJ|G4P62_T008205"; product "plexin domain-containing protein 1-like"; transcript_biotype "mRNA"; exon_number "1";
CM025010.1	Genbank	exon	11178225	11178367	.	-	.	gene_id "G4P62_005021"; transcript_id "gnl|WGS:JAAVVJ|G4P62_T008205"; locus_tag "G4P62_005021"; note "transcript variant X1"; orig_protein_id "gnl|WGS:JAAVVJ|G4P62_P008205"; orig_transcript_id "gnl|WGS:JAAVVJ|G4P62_T008205"; product "plexin domain-containing protein 1-like"; transcript_biotype "mRNA"; exon_number "2";
CM025010.1	Genbank	exon	11177822	11177962	.	-	.	gene_id "G4P62_005021"; transcript_id "gnl|WGS:JAAVVJ|G4P62_T008205"; locus_tag "G4P62_005021"; note "transcript variant X1"; orig_protein_id "gnl|WGS:JAAVVJ|G4P62_P008205"; orig_transcript_id "gnl|WGS:JAAVVJ|G4P62_T008205"; product "plexin domain-containing protein 1-like"; transcript_biotype "mRNA"; exon_number "3";
CM025010.1	Genbank	exon	11174155	11174224	.	-	.	gene_id "G4P62_005021"; transcript_id "gnl|WGS:JAAVVJ|G4P62_T008205"; locus_tag "G4P62_005021"; note "transcript variant X1"; orig_protein_id "gnl|WGS:JAAVVJ|G4P62_P008205"; orig_transcript_id "gnl|WGS:JAAVVJ|G4P62_T008205"; product "plexin domain-containing protein 1-like"; transcript_biotype "mRNA"; exon_number "4";
CM025010.1	Genbank	exon	11173905	11174027	.	-	.	gene_id "G4P62_005021"; transcript_id "gnl|WGS:JAAVVJ|G4P62_T008205"; locus_tag "G4P62_005021"; note "transcript variant X1"; orig_protein_id "gnl|WGS:JAAVVJ|G4P62_P008205"; orig_transcript_id "gnl|WGS:JAAVVJ|G4P62_T008205"; product "plexin domain-containing protein 1-like"; transcript_biotype "mRNA"; exon_number "5";
CM025010.1	Genbank	exon	11173710	11173828	.	-	.	gene_id "G4P62_005021"; transcript_id "gnl|WGS:JAAVVJ|G4P62_T008205"; locus_tag "G4P62_005021"; note "transcript variant X1"; orig_protein_id "gnl|WGS:JAAVVJ|G4P62_P008205"; orig_transcript_id "gnl|WGS:JAAVVJ|G4P62_T008205"; product "plexin domain-containing protein 1-like"; transcript_biotype "mRNA"; exon_number "6";
CM025010.1	Genbank	exon	11173506	11173605	.	-	.	gene_id "G4P62_005021"; transcript_id "gnl|WGS:JAAVVJ|G4P62_T008205"; locus_tag "G4P62_005021"; note "transcript variant X1"; orig_protein_id "gnl|WGS:JAAVVJ|G4P62_P008205"; orig_transcript_id "gnl|WGS:JAAVVJ|G4P62_T008205"; product "plexin domain-containing protein 1-like"; transcript_biotype "mRNA"; exon_number "7";
CM025010.1	Genbank	exon	11172068	11172163	.	-	.	gene_id "G4P62_005021"; transcript_id "gnl|WGS:JAAVVJ|G4P62_T008205"; locus_tag "G4P62_005021"; note "transcript variant X1"; orig_protein_id "gnl|WGS:JAAVVJ|G4P62_P008205"; orig_transcript_id "gnl|WGS:JAAVVJ|G4P62_T008205"; product "plexin domain-containing protein 1-like"; transcript_biotype "mRNA"; exon_number "8";
CM025010.1	Genbank	exon	11171894	11171975	.	-	.	gene_id "G4P62_005021"; transcript_id "gnl|WGS:JAAVVJ|G4P62_T008205"; locus_tag "G4P62_005021"; note "transcript variant X1"; orig_protein_id "gnl|WGS:JAAVVJ|G4P62_P008205"; orig_transcript_id "gnl|WGS:JAAVVJ|G4P62_T008205"; product "plexin domain-containing protein 1-like"; transcript_biotype "mRNA"; exon_number "9";
CM025010.1	Genbank	exon	11171745	11171805	.	-	.	gene_id "G4P62_005021"; transcript_id "gnl|WGS:JAAVVJ|G4P62_T008205"; locus_tag "G4P62_005021"; note "transcript variant X1"; orig_protein_id "gnl|WGS:JAAVVJ|G4P62_P008205"; orig_transcript_id "gnl|WGS:JAAVVJ|G4P62_T008205"; product "plexin domain-containing protein 1-like"; transcript_biotype "mRNA"; exon_number "10";
CM025010.1	Genbank	exon	11171540	11171663	.	-	.	gene_id "G4P62_005021"; transcript_id "gnl|WGS:JAAVVJ|G4P62_T008205"; locus_tag "G4P62_005021"; note "transcript variant X1"; orig_protein_id "gnl|WGS:JAAVVJ|G4P62_P008205"; orig_transcript_id "gnl|WGS:JAAVVJ|G4P62_T008205"; product "plexin domain-containing protein 1-like"; transcript_biotype "mRNA"; exon_number "11";
CM025010.1	Genbank	exon	11170177	11170212	.	-	.	gene_id "G4P62_005021"; transcript_id "gnl|WGS:JAAVVJ|G4P62_T008205"; locus_tag "G4P62_005021"; note "transcript variant X1"; orig_protein_id "gnl|WGS:JAAVVJ|G4P62_P008205"; orig_transcript_id "gnl|WGS:JAAVVJ|G4P62_T008205"; product "plexin domain-containing protein 1-like"; transcript_biotype "mRNA"; exon_number "12";
CM025010.1	Genbank	exon	11169912	11170086	.	-	.	gene_id "G4P62_005021"; transcript_id "gnl|WGS:JAAVVJ|G4P62_T008205"; locus_tag "G4P62_005021"; note "transcript variant X1"; orig_protein_id "gnl|WGS:JAAVVJ|G4P62_P008205"; orig_transcript_id "gnl|WGS:JAAVVJ|G4P62_T008205"; product "plexin domain-containing protein 1-like"; transcript_biotype "mRNA"; exon_number "13";
CM025010.1	Genbank	exon	11169493	11169837	.	-	.	gene_id "G4P62_005021"; transcript_id "gnl|WGS:JAAVVJ|G4P62_T008205"; locus_tag "G4P62_005021"; note "transcript variant X1"; orig_protein_id "gnl|WGS:JAAVVJ|G4P62_P008205"; orig_transcript_id "gnl|WGS:JAAVVJ|G4P62_T008205"; product "plexin domain-containing protein 1-like"; transcript_biotype "mRNA"; exon_number "14";
CM025010.1	Genbank	CDS	11184193	11184271	.	-	0	gene_id "G4P62_005021"; transcript_id "gnl|WGS:JAAVVJ|G4P62_T008205"; gbkey "CDS"; locus_tag "G4P62_005021"; orig_transcript_id "gnl|WGS:JAAVVJ|G4P62_T008205"; product "transcript variant X1"; protein_id "KAF7225892.1"; exon_number "1";
CM025010.1	Genbank	CDS	11178225	11178367	.	-	2	gene_id "G4P62_005021"; transcript_id "gnl|WGS:JAAVVJ|G4P62_T008205"; gbkey "CDS"; locus_tag "G4P62_005021"; orig_transcript_id "gnl|WGS:JAAVVJ|G4P62_T008205"; product "transcript variant X1"; protein_id "KAF7225892.1"; exon_number "2";
CM025010.1	Genbank	CDS	11177822	11177962	.	-	0	gene_id "G4P62_005021"; transcript_id "gnl|WGS:JAAVVJ|G4P62_T008205"; gbkey "CDS"; locus_tag "G4P62_005021"; orig_transcript_id "gnl|WGS:JAAVVJ|G4P62_T008205"; product "transcript variant X1"; protein_id "KAF7225892.1"; exon_number "3";
CM025010.1	Genbank	CDS	11174155	11174224	.	-	0	gene_id "G4P62_005021"; transcript_id "gnl|WGS:JAAVVJ|G4P62_T008205"; gbkey "CDS"; locus_tag "G4P62_005021"; orig_transcript_id "gnl|WGS:JAAVVJ|G4P62_T008205"; product "transcript variant X1"; protein_id "KAF7225892.1"; exon_number "4";
CM025010.1	Genbank	CDS	11173905	11174027	.	-	2	gene_id "G4P62_005021"; transcript_id "gnl|WGS:JAAVVJ|G4P62_T008205"; gbkey "CDS"; locus_tag "G4P62_005021"; orig_transcript_id "gnl|WGS:JAAVVJ|G4P62_T008205"; product "transcript variant X1"; protein_id "KAF7225892.1"; exon_number "5";
CM025010.1	Genbank	CDS	11173710	11173828	.	-	2	gene_id "G4P62_005021"; transcript_id "gnl|WGS:JAAVVJ|G4P62_T008205"; gbkey "CDS"; locus_tag "G4P62_005021"; orig_transcript_id "gnl|WGS:JAAVVJ|G4P62_T008205"; product "transcript variant X1"; protein_id "KAF7225892.1"; exon_number "6";
CM025010.1	Genbank	CDS	11173506	11173605	.	-	0	gene_id "G4P62_005021"; transcript_id "gnl|WGS:JAAVVJ|G4P62_T008205"; gbkey "CDS"; locus_tag "G4P62_005021"; orig_transcript_id "gnl|WGS:JAAVVJ|G4P62_T008205"; product "transcript variant X1"; protein_id "KAF7225892.1"; exon_number "7";
CM025010.1	Genbank	CDS	11172068	11172163	.	-	2	gene_id "G4P62_005021"; transcript_id "gnl|WGS:JAAVVJ|G4P62_T008205"; gbkey "CDS"; locus_tag "G4P62_005021"; orig_transcript_id "gnl|WGS:JAAVVJ|G4P62_T008205"; product "transcript variant X1"; protein_id "KAF7225892.1"; exon_number "8";
CM025010.1	Genbank	CDS	11171894	11171975	.	-	2	gene_id "G4P62_005021"; transcript_id "gnl|WGS:JAAVVJ|G4P62_T008205"; gbkey "CDS"; locus_tag "G4P62_005021"; orig_transcript_id "gnl|WGS:JAAVVJ|G4P62_T008205"; product "transcript variant X1"; protein_id "KAF7225892.1"; exon_number "9";
CM025010.1	Genbank	CDS	11171745	11171805	.	-	1	gene_id "G4P62_005021"; transcript_id "gnl|WGS:JAAVVJ|G4P62_T008205"; gbkey "CDS"; locus_tag "G4P62_005021"; orig_transcript_id "gnl|WGS:JAAVVJ|G4P62_T008205"; product "transcript variant X1"; protein_id "KAF7225892.1"; exon_number "10";
CM025010.1	Genbank	CDS	11171540	11171663	.	-	0	gene_id "G4P62_005021"; transcript_id "gnl|WGS:JAAVVJ|G4P62_T008205"; gbkey "CDS"; locus_tag "G4P62_005021"; orig_transcript_id "gnl|WGS:JAAVVJ|G4P62_T008205"; product "transcript variant X1"; protein_id "KAF7225892.1"; exon_number "11";
CM025010.1	Genbank	CDS	11170177	11170212	.	-	2	gene_id "G4P62_005021"; transcript_id "gnl|WGS:JAAVVJ|G4P62_T008205"; gbkey "CDS"; locus_tag "G4P62_005021"; orig_transcript_id "gnl|WGS:JAAVVJ|G4P62_T008205"; product "transcript variant X1"; protein_id "KAF7225892.1"; exon_number "12";
CM025010.1	Genbank	CDS	11169912	11170086	.	-	2	gene_id "G4P62_005021"; transcript_id "gnl|WGS:JAAVVJ|G4P62_T008205"; gbkey "CDS"; locus_tag "G4P62_005021"; orig_transcript_id "gnl|WGS:JAAVVJ|G4P62_T008205"; product "transcript variant X1"; protein_id "KAF7225892.1"; exon_number "13";
CM025010.1	Genbank	CDS	11169711	11169837	.	-	1	gene_id "G4P62_005021"; transcript_id "gnl|WGS:JAAVVJ|G4P62_T008205"; gbkey "CDS"; locus_tag "G4P62_005021"; orig_transcript_id "gnl|WGS:JAAVVJ|G4P62_T008205"; product "transcript variant X1"; protein_id "KAF7225892.1"; exon_number "14";
CM025010.1	Genbank	start_codon	11184269	11184271	.	-	0	gene_id "G4P62_005021"; transcript_id "gnl|WGS:JAAVVJ|G4P62_T008205"; gbkey "CDS"; locus_tag "G4P62_005021"; orig_transcript_id "gnl|WGS:JAAVVJ|G4P62_T008205"; product "transcript variant X1"; protein_id "KAF7225892.1"; exon_number "1";
CM025010.1	Genbank	stop_codon	11169708	11169710	.	-	0	gene_id "G4P62_005021"; transcript_id "gnl|WGS:JAAVVJ|G4P62_T008205"; gbkey "CDS"; locus_tag "G4P62_005021"; orig_transcript_id "gnl|WGS:JAAVVJ|G4P62_T008205"; product "transcript variant X1"; protein_id "KAF7225892.1"; exon_number "14";
CM025010.1	Genbank	transcript	11169493	11184376	.	-	.	gene_id "G4P62_005021"; transcript_id "gnl|WGS:JAAVVJ|G4P62_T008206"; gbkey "mRNA"; locus_tag "G4P62_005021"; note "transcript variant X2"; orig_protein_id "gnl|WGS:JAAVVJ|G4P62_P008206"; orig_transcript_id "gnl|WGS:JAAVVJ|G4P62_T008206"; product "plexin domain-containing protein 1-like"; transcript_biotype "mRNA";
CM025010.1	Genbank	exon	11184193	11184376	.	-	.	gene_id "G4P62_005021"; transcript_id "gnl|WGS:JAAVVJ|G4P62_T008206"; locus_tag "G4P62_005021"; note "transcript variant X2"; orig_protein_id "gnl|WGS:JAAVVJ|G4P62_P008206"; orig_transcript_id "gnl|WGS:JAAVVJ|G4P62_T008206"; product "plexin domain-containing protein 1-like"; transcript_biotype "mRNA"; exon_number "1";
CM025010.1	Genbank	exon	11178225	11178367	.	-	.	gene_id "G4P62_005021"; transcript_id "gnl|WGS:JAAVVJ|G4P62_T008206"; locus_tag "G4P62_005021"; note "transcript variant X2"; orig_protein_id "gnl|WGS:JAAVVJ|G4P62_P008206"; orig_transcript_id "gnl|WGS:JAAVVJ|G4P62_T008206"; product "plexin domain-containing protein 1-like"; transcript_biotype "mRNA"; exon_number "2";
CM025010.1	Genbank	exon	11177822	11177962	.	-	.	gene_id "G4P62_005021"; transcript_id "gnl|WGS:JAAVVJ|G4P62_T008206"; locus_tag "G4P62_005021"; note "transcript variant X2"; orig_protein_id "gnl|WGS:JAAVVJ|G4P62_P008206"; orig_transcript_id "gnl|WGS:JAAVVJ|G4P62_T008206"; product "plexin domain-containing protein 1-like"; transcript_biotype "mRNA"; exon_number "3";
CM025010.1	Genbank	exon	11174155	11174224	.	-	.	gene_id "G4P62_005021"; transcript_id "gnl|WGS:JAAVVJ|G4P62_T008206"; locus_tag "G4P62_005021"; note "transcript variant X2"; orig_protein_id "gnl|WGS:JAAVVJ|G4P62_P008206"; orig_transcript_id "gnl|WGS:JAAVVJ|G4P62_T008206"; product "plexin domain-containing protein 1-like"; transcript_biotype "mRNA"; exon_number "4";
CM025010.1	Genbank	exon	11173905	11174027	.	-	.	gene_id "G4P62_005021"; transcript_id "gnl|WGS:JAAVVJ|G4P62_T008206"; locus_tag "G4P62_005021"; note "transcript variant X2"; orig_protein_id "gnl|WGS:JAAVVJ|G4P62_P008206"; orig_transcript_id "gnl|WGS:JAAVVJ|G4P62_T008206"; product "plexin domain-containing protein 1-like"; transcript_biotype "mRNA"; exon_number "5";
CM025010.1	Genbank	exon	11173710	11173828	.	-	.	gene_id "G4P62_005021"; transcript_id "gnl|WGS:JAAVVJ|G4P62_T008206"; locus_tag "G4P62_005021"; note "transcript variant X2"; orig_protein_id "gnl|WGS:JAAVVJ|G4P62_P008206"; orig_transcript_id "gnl|WGS:JAAVVJ|G4P62_T008206"; product "plexin domain-containing protein 1-like"; transcript_biotype "mRNA"; exon_number "6";
CM025010.1	Genbank	exon	11173506	11173605	.	-	.	gene_id "G4P62_005021"; transcript_id "gnl|WGS:JAAVVJ|G4P62_T008206"; locus_tag "G4P62_005021"; note "transcript variant X2"; orig_protein_id "gnl|WGS:JAAVVJ|G4P62_P008206"; orig_transcript_id "gnl|WGS:JAAVVJ|G4P62_T008206"; product "plexin domain-containing protein 1-like"; transcript_biotype "mRNA"; exon_number "7";
CM025010.1	Genbank	exon	11172068	11172163	.	-	.	gene_id "G4P62_005021"; transcript_id "gnl|WGS:JAAVVJ|G4P62_T008206"; locus_tag "G4P62_005021"; note "transcript variant X2"; orig_protein_id "gnl|WGS:JAAVVJ|G4P62_P008206"; orig_transcript_id "gnl|WGS:JAAVVJ|G4P62_T008206"; product "plexin domain-containing protein 1-like"; transcript_biotype "mRNA"; exon_number "8";
CM025010.1	Genbank	exon	11171894	11171975	.	-	.	gene_id "G4P62_005021"; transcript_id "gnl|WGS:JAAVVJ|G4P62_T008206"; locus_tag "G4P62_005021"; note "transcript variant X2"; orig_protein_id "gnl|WGS:JAAVVJ|G4P62_P008206"; orig_transcript_id "gnl|WGS:JAAVVJ|G4P62_T008206"; product "plexin domain-containing protein 1-like"; transcript_biotype "mRNA"; exon_number "9";
CM025010.1	Genbank	exon	11171745	11171805	.	-	.	gene_id "G4P62_005021"; transcript_id "gnl|WGS:JAAVVJ|G4P62_T008206"; locus_tag "G4P62_005021"; note "transcript variant X2"; orig_protein_id "gnl|WGS:JAAVVJ|G4P62_P008206"; orig_transcript_id "gnl|WGS:JAAVVJ|G4P62_T008206"; product "plexin domain-containing protein 1-like"; transcript_biotype "mRNA"; exon_number "10";
CM025010.1	Genbank	exon	11171540	11171663	.	-	.	gene_id "G4P62_005021"; transcript_id "gnl|WGS:JAAVVJ|G4P62_T008206"; locus_tag "G4P62_005021"; note "transcript variant X2"; orig_protein_id "gnl|WGS:JAAVVJ|G4P62_P008206"; orig_transcript_id "gnl|WGS:JAAVVJ|G4P62_T008206"; product "plexin domain-containing protein 1-like"; transcript_biotype "mRNA"; exon_number "11";
CM025010.1	Genbank	exon	11170177	11170212	.	-	.	gene_id "G4P62_005021"; transcript_id "gnl|WGS:JAAVVJ|G4P62_T008206"; locus_tag "G4P62_005021"; note "transcript variant X2"; orig_protein_id "gnl|WGS:JAAVVJ|G4P62_P008206"; orig_transcript_id "gnl|WGS:JAAVVJ|G4P62_T008206"; product "plexin domain-containing protein 1-like"; transcript_biotype "mRNA"; exon_number "12";
CM025010.1	Genbank	exon	11169935	11170086	.	-	.	gene_id "G4P62_005021"; transcript_id "gnl|WGS:JAAVVJ|G4P62_T008206"; locus_tag "G4P62_005021"; note "transcript variant X2"; orig_protein_id "gnl|WGS:JAAVVJ|G4P62_P008206"; orig_transcript_id "gnl|WGS:JAAVVJ|G4P62_T008206"; product "plexin domain-containing protein 1-like"; transcript_biotype "mRNA"; exon_number "13";
CM025010.1	Genbank	exon	11169493	11169837	.	-	.	gene_id "G4P62_005021"; transcript_id "gnl|WGS:JAAVVJ|G4P62_T008206"; locus_tag "G4P62_005021"; note "transcript variant X2"; orig_protein_id "gnl|WGS:JAAVVJ|G4P62_P008206"; orig_transcript_id "gnl|WGS:JAAVVJ|G4P62_T008206"; product "plexin domain-containing protein 1-like"; transcript_biotype "mRNA"; exon_number "14";
CM025010.1	Genbank	CDS	11184193	11184271	.	-	0	gene_id "G4P62_005021"; transcript_id "gnl|WGS:JAAVVJ|G4P62_T008206"; gbkey "CDS"; locus_tag "G4P62_005021"; orig_transcript_id "gnl|WGS:JAAVVJ|G4P62_T008206"; product "transcript variant X2"; protein_id "KAF7225893.1"; exon_number "1";
CM025010.1	Genbank	CDS	11178225	11178367	.	-	2	gene_id "G4P62_005021"; transcript_id "gnl|WGS:JAAVVJ|G4P62_T008206"; gbkey "CDS"; locus_tag "G4P62_005021"; orig_transcript_id "gnl|WGS:JAAVVJ|G4P62_T008206"; product "transcript variant X2"; protein_id "KAF7225893.1"; exon_number "2";
CM025010.1	Genbank	CDS	11177822	11177962	.	-	0	gene_id "G4P62_005021"; transcript_id "gnl|WGS:JAAVVJ|G4P62_T008206"; gbkey "CDS"; locus_tag "G4P62_005021"; orig_transcript_id "gnl|WGS:JAAVVJ|G4P62_T008206"; product "transcript variant X2"; protein_id "KAF7225893.1"; exon_number "3";
CM025010.1	Genbank	CDS	11174155	11174224	.	-	0	gene_id "G4P62_005021"; transcript_id "gnl|WGS:JAAVVJ|G4P62_T008206"; gbkey "CDS"; locus_tag "G4P62_005021"; orig_transcript_id "gnl|WGS:JAAVVJ|G4P62_T008206"; product "transcript variant X2"; protein_id "KAF7225893.1"; exon_number "4";
CM025010.1	Genbank	CDS	11173905	11174027	.	-	2	gene_id "G4P62_005021"; transcript_id "gnl|WGS:JAAVVJ|G4P62_T008206"; gbkey "CDS"; locus_tag "G4P62_005021"; orig_transcript_id "gnl|WGS:JAAVVJ|G4P62_T008206"; product "transcript variant X2"; protein_id "KAF7225893.1"; exon_number "5";
CM025010.1	Genbank	CDS	11173710	11173828	.	-	2	gene_id "G4P62_005021"; transcript_id "gnl|WGS:JAAVVJ|G4P62_T008206"; gbkey "CDS"; locus_tag "G4P62_005021"; orig_transcript_id "gnl|WGS:JAAVVJ|G4P62_T008206"; product "transcript variant X2"; protein_id "KAF7225893.1"; exon_number "6";
CM025010.1	Genbank	CDS	11173506	11173605	.	-	0	gene_id "G4P62_005021"; transcript_id "gnl|WGS:JAAVVJ|G4P62_T008206"; gbkey "CDS"; locus_tag "G4P62_005021"; orig_transcript_id "gnl|WGS:JAAVVJ|G4P62_T008206"; product "transcript variant X2"; protein_id "KAF7225893.1"; exon_number "7";
CM025010.1	Genbank	CDS	11172068	11172163	.	-	2	gene_id "G4P62_005021"; transcript_id "gnl|WGS:JAAVVJ|G4P62_T008206"; gbkey "CDS"; locus_tag "G4P62_005021"; orig_transcript_id "gnl|WGS:JAAVVJ|G4P62_T008206"; product "transcript variant X2"; protein_id "KAF7225893.1"; exon_number "8";
CM025010.1	Genbank	CDS	11171894	11171975	.	-	2	gene_id "G4P62_005021"; transcript_id "gnl|WGS:JAAVVJ|G4P62_T008206"; gbkey "CDS"; locus_tag "G4P62_005021"; orig_transcript_id "gnl|WGS:JAAVVJ|G4P62_T008206"; product "transcript variant X2"; protein_id "KAF7225893.1"; exon_number "9";
CM025010.1	Genbank	CDS	11171745	11171805	.	-	1	gene_id "G4P62_005021"; transcript_id "gnl|WGS:JAAVVJ|G4P62_T008206"; gbkey "CDS"; locus_tag "G4P62_005021"; orig_transcript_id "gnl|WGS:JAAVVJ|G4P62_T008206"; product "transcript variant X2"; protein_id "KAF7225893.1"; exon_number "10";
CM025010.1	Genbank	CDS	11171540	11171663	.	-	0	gene_id "G4P62_005021"; transcript_id "gnl|WGS:JAAVVJ|G4P62_T008206"; gbkey "CDS"; locus_tag "G4P62_005021"; orig_transcript_id "gnl|WGS:JAAVVJ|G4P62_T008206"; product "transcript variant X2"; protein_id "KAF7225893.1"; exon_number "11";
CM025010.1	Genbank	CDS	11170177	11170212	.	-	2	gene_id "G4P62_005021"; transcript_id "gnl|WGS:JAAVVJ|G4P62_T008206"; gbkey "CDS"; locus_tag "G4P62_005021"; orig_transcript_id "gnl|WGS:JAAVVJ|G4P62_T008206"; product "transcript variant X2"; protein_id "KAF7225893.1"; exon_number "12";
CM025010.1	Genbank	CDS	11169935	11170086	.	-	2	gene_id "G4P62_005021"; transcript_id "gnl|WGS:JAAVVJ|G4P62_T008206"; gbkey "CDS"; locus_tag "G4P62_005021"; orig_transcript_id "gnl|WGS:JAAVVJ|G4P62_T008206"; product "transcript variant X2"; protein_id "KAF7225893.1"; exon_number "13";
CM025010.1	Genbank	CDS	11169757	11169837	.	-	0	gene_id "G4P62_005021"; transcript_id "gnl|WGS:JAAVVJ|G4P62_T008206"; gbkey "CDS"; locus_tag "G4P62_005021"; orig_transcript_id "gnl|WGS:JAAVVJ|G4P62_T008206"; product "transcript variant X2"; protein_id "KAF7225893.1"; exon_number "14";
CM025010.1	Genbank	start_codon	11184269	11184271	.	-	0	gene_id "G4P62_005021"; transcript_id "gnl|WGS:JAAVVJ|G4P62_T008206"; gbkey "CDS"; locus_tag "G4P62_005021"; orig_transcript_id "gnl|WGS:JAAVVJ|G4P62_T008206"; product "transcript variant X2"; protein_id "KAF7225893.1"; exon_number "1";
CM025010.1	Genbank	stop_codon	11169754	11169756	.	-	0	gene_id "G4P62_005021"; transcript_id "gnl|WGS:JAAVVJ|G4P62_T008206"; gbkey "CDS"; locus_tag "G4P62_005021"; orig_transcript_id "gnl|WGS:JAAVVJ|G4P62_T008206"; product "transcript variant X2"; protein_id "KAF7225893.1"; exon_number "14";
CM025010.1	Genbank	transcript	11169493	11184323	.	-	.	gene_id "G4P62_005021"; transcript_id "gnl|WGS:JAAVVJ|G4P62_T008207"; gbkey "mRNA"; locus_tag "G4P62_005021"; note "transcript variant X3"; orig_protein_id "gnl|WGS:JAAVVJ|G4P62_P008207"; orig_transcript_id "gnl|WGS:JAAVVJ|G4P62_T008207"; product "plexin domain-containing protein 1-like"; transcript_biotype "mRNA";
CM025010.1	Genbank	exon	11184193	11184323	.	-	.	gene_id "G4P62_005021"; transcript_id "gnl|WGS:JAAVVJ|G4P62_T008207"; locus_tag "G4P62_005021"; note "transcript variant X3"; orig_protein_id "gnl|WGS:JAAVVJ|G4P62_P008207"; orig_transcript_id "gnl|WGS:JAAVVJ|G4P62_T008207"; product "plexin domain-containing protein 1-like"; transcript_biotype "mRNA"; exon_number "1";
CM025010.1	Genbank	exon	11182135	11182176	.	-	.	gene_id "G4P62_005021"; transcript_id "gnl|WGS:JAAVVJ|G4P62_T008207"; locus_tag "G4P62_005021"; note "transcript variant X3"; orig_protein_id "gnl|WGS:JAAVVJ|G4P62_P008207"; orig_transcript_id "gnl|WGS:JAAVVJ|G4P62_T008207"; product "plexin domain-containing protein 1-like"; transcript_biotype "mRNA"; exon_number "2";
CM025010.1	Genbank	exon	11178225	11178367	.	-	.	gene_id "G4P62_005021"; transcript_id "gnl|WGS:JAAVVJ|G4P62_T008207"; locus_tag "G4P62_005021"; note "transcript variant X3"; orig_protein_id "gnl|WGS:JAAVVJ|G4P62_P008207"; orig_transcript_id "gnl|WGS:JAAVVJ|G4P62_T008207"; product "plexin domain-containing protein 1-like"; transcript_biotype "mRNA"; exon_number "3";
CM025010.1	Genbank	exon	11177822	11177962	.	-	.	gene_id "G4P62_005021"; transcript_id "gnl|WGS:JAAVVJ|G4P62_T008207"; locus_tag "G4P62_005021"; note "transcript variant X3"; orig_protein_id "gnl|WGS:JAAVVJ|G4P62_P008207"; orig_transcript_id "gnl|WGS:JAAVVJ|G4P62_T008207"; product "plexin domain-containing protein 1-like"; transcript_biotype "mRNA"; exon_number "4";
CM025010.1	Genbank	exon	11174155	11174224	.	-	.	gene_id "G4P62_005021"; transcript_id "gnl|WGS:JAAVVJ|G4P62_T008207"; locus_tag "G4P62_005021"; note "transcript variant X3"; orig_protein_id "gnl|WGS:JAAVVJ|G4P62_P008207"; orig_transcript_id "gnl|WGS:JAAVVJ|G4P62_T008207"; product "plexin domain-containing protein 1-like"; transcript_biotype "mRNA"; exon_number "5";
CM025010.1	Genbank	exon	11173905	11174027	.	-	.	gene_id "G4P62_005021"; transcript_id "gnl|WGS:JAAVVJ|G4P62_T008207"; locus_tag "G4P62_005021"; note "transcript variant X3"; orig_protein_id "gnl|WGS:JAAVVJ|G4P62_P008207"; orig_transcript_id "gnl|WGS:JAAVVJ|G4P62_T008207"; product "plexin domain-containing protein 1-like"; transcript_biotype "mRNA"; exon_number "6";
CM025010.1	Genbank	exon	11173710	11173828	.	-	.	gene_id "G4P62_005021"; transcript_id "gnl|WGS:JAAVVJ|G4P62_T008207"; locus_tag "G4P62_005021"; note "transcript variant X3"; orig_protein_id "gnl|WGS:JAAVVJ|G4P62_P008207"; orig_transcript_id "gnl|WGS:JAAVVJ|G4P62_T008207"; product "plexin domain-containing protein 1-like"; transcript_biotype "mRNA"; exon_number "7";
CM025010.1	Genbank	exon	11173506	11173605	.	-	.	gene_id "G4P62_005021"; transcript_id "gnl|WGS:JAAVVJ|G4P62_T008207"; locus_tag "G4P62_005021"; note "transcript variant X3"; orig_protein_id "gnl|WGS:JAAVVJ|G4P62_P008207"; orig_transcript_id "gnl|WGS:JAAVVJ|G4P62_T008207"; product "plexin domain-containing protein 1-like"; transcript_biotype "mRNA"; exon_number "8";
CM025010.1	Genbank	exon	11172068	11172163	.	-	.	gene_id "G4P62_005021"; transcript_id "gnl|WGS:JAAVVJ|G4P62_T008207"; locus_tag "G4P62_005021"; note "transcript variant X3"; orig_protein_id "gnl|WGS:JAAVVJ|G4P62_P008207"; orig_transcript_id "gnl|WGS:JAAVVJ|G4P62_T008207"; product "plexin domain-containing protein 1-like"; transcript_biotype "mRNA"; exon_number "9";
CM025010.1	Genbank	exon	11171894	11171975	.	-	.	gene_id "G4P62_005021"; transcript_id "gnl|WGS:JAAVVJ|G4P62_T008207"; locus_tag "G4P62_005021"; note "transcript variant X3"; orig_protein_id "gnl|WGS:JAAVVJ|G4P62_P008207"; orig_transcript_id "gnl|WGS:JAAVVJ|G4P62_T008207"; product "plexin domain-containing protein 1-like"; transcript_biotype "mRNA"; exon_number "10";
CM025010.1	Genbank	exon	11171745	11171805	.	-	.	gene_id "G4P62_005021"; transcript_id "gnl|WGS:JAAVVJ|G4P62_T008207"; locus_tag "G4P62_005021"; note "transcript variant X3"; orig_protein_id "gnl|WGS:JAAVVJ|G4P62_P008207"; orig_transcript_id "gnl|WGS:JAAVVJ|G4P62_T008207"; product "plexin domain-containing protein 1-like"; transcript_biotype "mRNA"; exon_number "11";
CM025010.1	Genbank	exon	11171540	11171663	.	-	.	gene_id "G4P62_005021"; transcript_id "gnl|WGS:JAAVVJ|G4P62_T008207"; locus_tag "G4P62_005021"; note "transcript variant X3"; orig_protein_id "gnl|WGS:JAAVVJ|G4P62_P008207"; orig_transcript_id "gnl|WGS:JAAVVJ|G4P62_T008207"; product "plexin domain-containing protein 1-like"; transcript_biotype "mRNA"; exon_number "12";
CM025010.1	Genbank	exon	11170177	11170212	.	-	.	gene_id "G4P62_005021"; transcript_id "gnl|WGS:JAAVVJ|G4P62_T008207"; locus_tag "G4P62_005021"; note "transcript variant X3"; orig_protein_id "gnl|WGS:JAAVVJ|G4P62_P008207"; orig_transcript_id "gnl|WGS:JAAVVJ|G4P62_T008207"; product "plexin domain-containing protein 1-like"; transcript_biotype "mRNA"; exon_number "13";
CM025010.1	Genbank	exon	11169912	11170086	.	-	.	gene_id "G4P62_005021"; transcript_id "gnl|WGS:JAAVVJ|G4P62_T008207"; locus_tag "G4P62_005021"; note "transcript variant X3"; orig_protein_id "gnl|WGS:JAAVVJ|G4P62_P008207"; orig_transcript_id "gnl|WGS:JAAVVJ|G4P62_T008207"; product "plexin domain-containing protein 1-like"; transcript_biotype "mRNA"; exon_number "14";
CM025010.1	Genbank	exon	11169493	11169837	.	-	.	gene_id "G4P62_005021"; transcript_id "gnl|WGS:JAAVVJ|G4P62_T008207"; locus_tag "G4P62_005021"; note "transcript variant X3"; orig_protein_id "gnl|WGS:JAAVVJ|G4P62_P008207"; orig_transcript_id "gnl|WGS:JAAVVJ|G4P62_T008207"; product "plexin domain-containing protein 1-like"; transcript_biotype "mRNA"; exon_number "15";
CM025010.1	Genbank	CDS	11178225	11178239	.	-	0	gene_id "G4P62_005021"; transcript_id "gnl|WGS:JAAVVJ|G4P62_T008207"; gbkey "CDS"; locus_tag "G4P62_005021"; orig_transcript_id "gnl|WGS:JAAVVJ|G4P62_T008207"; product "transcript variant X3"; protein_id "KAF7225894.1"; exon_number "3";
CM025010.1	Genbank	CDS	11177822	11177962	.	-	0	gene_id "G4P62_005021"; transcript_id "gnl|WGS:JAAVVJ|G4P62_T008207"; gbkey "CDS"; locus_tag "G4P62_005021"; orig_transcript_id "gnl|WGS:JAAVVJ|G4P62_T008207"; product "transcript variant X3"; protein_id "KAF7225894.1"; exon_number "4";
CM025010.1	Genbank	CDS	11174155	11174224	.	-	0	gene_id "G4P62_005021"; transcript_id "gnl|WGS:JAAVVJ|G4P62_T008207"; gbkey "CDS"; locus_tag "G4P62_005021"; orig_transcript_id "gnl|WGS:JAAVVJ|G4P62_T008207"; product "transcript variant X3"; protein_id "KAF7225894.1"; exon_number "5";
CM025010.1	Genbank	CDS	11173905	11174027	.	-	2	gene_id "G4P62_005021"; transcript_id "gnl|WGS:JAAVVJ|G4P62_T008207"; gbkey "CDS"; locus_tag "G4P62_005021"; orig_transcript_id "gnl|WGS:JAAVVJ|G4P62_T008207"; product "transcript variant X3"; protein_id "KAF7225894.1"; exon_number "6";
CM025010.1	Genbank	CDS	11173710	11173828	.	-	2	gene_id "G4P62_005021"; transcript_id "gnl|WGS:JAAVVJ|G4P62_T008207"; gbkey "CDS"; locus_tag "G4P62_005021"; orig_transcript_id "gnl|WGS:JAAVVJ|G4P62_T008207"; product "transcript variant X3"; protein_id "KAF7225894.1"; exon_number "7";
CM025010.1	Genbank	CDS	11173506	11173605	.	-	0	gene_id "G4P62_005021"; transcript_id "gnl|WGS:JAAVVJ|G4P62_T008207"; gbkey "CDS"; locus_tag "G4P62_005021"; orig_transcript_id "gnl|WGS:JAAVVJ|G4P62_T008207"; product "transcript variant X3"; protein_id "KAF7225894.1"; exon_number "8";
CM025010.1	Genbank	CDS	11172068	11172163	.	-	2	gene_id "G4P62_005021"; transcript_id "gnl|WGS:JAAVVJ|G4P62_T008207"; gbkey "CDS"; locus_tag "G4P62_005021"; orig_transcript_id "gnl|WGS:JAAVVJ|G4P62_T008207"; product "transcript variant X3"; protein_id "KAF7225894.1"; exon_number "9";
CM025010.1	Genbank	CDS	11171894	11171975	.	-	2	gene_id "G4P62_005021"; transcript_id "gnl|WGS:JAAVVJ|G4P62_T008207"; gbkey "CDS"; locus_tag "G4P62_005021"; orig_transcript_id "gnl|WGS:JAAVVJ|G4P62_T008207"; product "transcript variant X3"; protein_id "KAF7225894.1"; exon_number "10";
CM025010.1	Genbank	CDS	11171745	11171805	.	-	1	gene_id "G4P62_005021"; transcript_id "gnl|WGS:JAAVVJ|G4P62_T008207"; gbkey "CDS"; locus_tag "G4P62_005021"; orig_transcript_id "gnl|WGS:JAAVVJ|G4P62_T008207"; product "transcript variant X3"; protein_id "KAF7225894.1"; exon_number "11";
CM025010.1	Genbank	CDS	11171540	11171663	.	-	0	gene_id "G4P62_005021"; transcript_id "gnl|WGS:JAAVVJ|G4P62_T008207"; gbkey "CDS"; locus_tag "G4P62_005021"; orig_transcript_id "gnl|WGS:JAAVVJ|G4P62_T008207"; product "transcript variant X3"; protein_id "KAF7225894.1"; exon_number "12";
CM025010.1	Genbank	CDS	11170177	11170212	.	-	2	gene_id "G4P62_005021"; transcript_id "gnl|WGS:JAAVVJ|G4P62_T008207"; gbkey "CDS"; locus_tag "G4P62_005021"; orig_transcript_id "gnl|WGS:JAAVVJ|G4P62_T008207"; product "transcript variant X3"; protein_id "KAF7225894.1"; exon_number "13";
CM025010.1	Genbank	CDS	11169912	11170086	.	-	2	gene_id "G4P62_005021"; transcript_id "gnl|WGS:JAAVVJ|G4P62_T008207"; gbkey "CDS"; locus_tag "G4P62_005021"; orig_transcript_id "gnl|WGS:JAAVVJ|G4P62_T008207"; product "transcript variant X3"; protein_id "KAF7225894.1"; exon_number "14";
CM025010.1	Genbank	CDS	11169711	11169837	.	-	1	gene_id "G4P62_005021"; transcript_id "gnl|WGS:JAAVVJ|G4P62_T008207"; gbkey "CDS"; locus_tag "G4P62_005021"; orig_transcript_id "gnl|WGS:JAAVVJ|G4P62_T008207"; product "transcript variant X3"; protein_id "KAF7225894.1"; exon_number "15";
CM025010.1	Genbank	start_codon	11178237	11178239	.	-	0	gene_id "G4P62_005021"; transcript_id "gnl|WGS:JAAVVJ|G4P62_T008207"; gbkey "CDS"; locus_tag "G4P62_005021"; orig_transcript_id "gnl|WGS:JAAVVJ|G4P62_T008207"; product "transcript variant X3"; protein_id "KAF7225894.1"; exon_number "3";
CM025010.1	Genbank	stop_codon	11169708	11169710	.	-	0	gene_id "G4P62_005021"; transcript_id "gnl|WGS:JAAVVJ|G4P62_T008207"; gbkey "CDS"; locus_tag "G4P62_005021"; orig_transcript_id "gnl|WGS:JAAVVJ|G4P62_T008207"; product "transcript variant X3"; protein_id "KAF7225894.1"; exon_number "15";
CM025010.1	Genbank	gene	11192380	11195006	.	-	.	gene_id "G4P62_005022"; transcript_id ""; description "ADP-ribosylation factor-like protein 5B isoform"; gbkey "Gene"; gene_biotype "protein_coding"; locus_tag "G4P62_005022"; note "LOC107378564";
CM025010.1	Genbank	transcript	11192380	11195006	.	-	.	gene_id "G4P62_005022"; transcript_id "gnl|WGS:JAAVVJ|G4P62_T008208"; gbkey "mRNA"; locus_tag "G4P62_005022"; note "transcript variant X2"; orig_protein_id "gnl|WGS:JAAVVJ|G4P62_P008208"; orig_transcript_id "gnl|WGS:JAAVVJ|G4P62_T008208"; product "ADP-ribosylation factor-like protein 5B"; transcript_biotype "mRNA";
CM025010.1	Genbank	exon	11194587	11195006	.	-	.	gene_id "G4P62_005022"; transcript_id "gnl|WGS:JAAVVJ|G4P62_T008208"; locus_tag "G4P62_005022"; note "transcript variant X2"; orig_protein_id "gnl|WGS:JAAVVJ|G4P62_P008208"; orig_transcript_id "gnl|WGS:JAAVVJ|G4P62_T008208"; product "ADP-ribosylation factor-like protein 5B"; transcript_biotype "mRNA"; exon_number "1";
CM025010.1	Genbank	exon	11194250	11194310	.	-	.	gene_id "G4P62_005022"; transcript_id "gnl|WGS:JAAVVJ|G4P62_T008208"; locus_tag "G4P62_005022"; note "transcript variant X2"; orig_protein_id "gnl|WGS:JAAVVJ|G4P62_P008208"; orig_transcript_id "gnl|WGS:JAAVVJ|G4P62_T008208"; product "ADP-ribosylation factor-like protein 5B"; transcript_biotype "mRNA"; exon_number "2";
CM025010.1	Genbank	exon	11194025	11194172	.	-	.	gene_id "G4P62_005022"; transcript_id "gnl|WGS:JAAVVJ|G4P62_T008208"; locus_tag "G4P62_005022"; note "transcript variant X2"; orig_protein_id "gnl|WGS:JAAVVJ|G4P62_P008208"; orig_transcript_id "gnl|WGS:JAAVVJ|G4P62_T008208"; product "ADP-ribosylation factor-like protein 5B"; transcript_biotype "mRNA"; exon_number "3";
CM025010.1	Genbank	exon	11193738	11193821	.	-	.	gene_id "G4P62_005022"; transcript_id "gnl|WGS:JAAVVJ|G4P62_T008208"; locus_tag "G4P62_005022"; note "transcript variant X2"; orig_protein_id "gnl|WGS:JAAVVJ|G4P62_P008208"; orig_transcript_id "gnl|WGS:JAAVVJ|G4P62_T008208"; product "ADP-ribosylation factor-like protein 5B"; transcript_biotype "mRNA"; exon_number "4";
CM025010.1	Genbank	exon	11193113	11193222	.	-	.	gene_id "G4P62_005022"; transcript_id "gnl|WGS:JAAVVJ|G4P62_T008208"; locus_tag "G4P62_005022"; note "transcript variant X2"; orig_protein_id "gnl|WGS:JAAVVJ|G4P62_P008208"; orig_transcript_id "gnl|WGS:JAAVVJ|G4P62_T008208"; product "ADP-ribosylation factor-like protein 5B"; transcript_biotype "mRNA"; exon_number "5";
CM025010.1	Genbank	exon	11192380	11192996	.	-	.	gene_id "G4P62_005022"; transcript_id "gnl|WGS:JAAVVJ|G4P62_T008208"; locus_tag "G4P62_005022"; note "transcript variant X2"; orig_protein_id "gnl|WGS:JAAVVJ|G4P62_P008208"; orig_transcript_id "gnl|WGS:JAAVVJ|G4P62_T008208"; product "ADP-ribosylation factor-like protein 5B"; transcript_biotype "mRNA"; exon_number "6";
CM025010.1	Genbank	CDS	11194587	11194632	.	-	0	gene_id "G4P62_005022"; transcript_id "gnl|WGS:JAAVVJ|G4P62_T008208"; gbkey "CDS"; locus_tag "G4P62_005022"; orig_transcript_id "gnl|WGS:JAAVVJ|G4P62_T008208"; product "transcript variant X2"; protein_id "KAF7225895.1"; exon_number "1";
CM025010.1	Genbank	CDS	11194250	11194310	.	-	2	gene_id "G4P62_005022"; transcript_id "gnl|WGS:JAAVVJ|G4P62_T008208"; gbkey "CDS"; locus_tag "G4P62_005022"; orig_transcript_id "gnl|WGS:JAAVVJ|G4P62_T008208"; product "transcript variant X2"; protein_id "KAF7225895.1"; exon_number "2";
CM025010.1	Genbank	CDS	11194025	11194172	.	-	1	gene_id "G4P62_005022"; transcript_id "gnl|WGS:JAAVVJ|G4P62_T008208"; gbkey "CDS"; locus_tag "G4P62_005022"; orig_transcript_id "gnl|WGS:JAAVVJ|G4P62_T008208"; product "transcript variant X2"; protein_id "KAF7225895.1"; exon_number "3";
CM025010.1	Genbank	CDS	11193738	11193821	.	-	0	gene_id "G4P62_005022"; transcript_id "gnl|WGS:JAAVVJ|G4P62_T008208"; gbkey "CDS"; locus_tag "G4P62_005022"; orig_transcript_id "gnl|WGS:JAAVVJ|G4P62_T008208"; product "transcript variant X2"; protein_id "KAF7225895.1"; exon_number "4";
CM025010.1	Genbank	CDS	11193113	11193222	.	-	0	gene_id "G4P62_005022"; transcript_id "gnl|WGS:JAAVVJ|G4P62_T008208"; gbkey "CDS"; locus_tag "G4P62_005022"; orig_transcript_id "gnl|WGS:JAAVVJ|G4P62_T008208"; product "transcript variant X2"; protein_id "KAF7225895.1"; exon_number "5";
CM025010.1	Genbank	CDS	11192951	11192996	.	-	1	gene_id "G4P62_005022"; transcript_id "gnl|WGS:JAAVVJ|G4P62_T008208"; gbkey "CDS"; locus_tag "G4P62_005022"; orig_transcript_id "gnl|WGS:JAAVVJ|G4P62_T008208"; product "transcript variant X2"; protein_id "KAF7225895.1"; exon_number "6";
CM025010.1	Genbank	start_codon	11194630	11194632	.	-	0	gene_id "G4P62_005022"; transcript_id "gnl|WGS:JAAVVJ|G4P62_T008208"; gbkey "CDS"; locus_tag "G4P62_005022"; orig_transcript_id "gnl|WGS:JAAVVJ|G4P62_T008208"; product "transcript variant X2"; protein_id "KAF7225895.1"; exon_number "1";
CM025010.1	Genbank	stop_codon	11192948	11192950	.	-	0	gene_id "G4P62_005022"; transcript_id "gnl|WGS:JAAVVJ|G4P62_T008208"; gbkey "CDS"; locus_tag "G4P62_005022"; orig_transcript_id "gnl|WGS:JAAVVJ|G4P62_T008208"; product "transcript variant X2"; protein_id "KAF7225895.1"; exon_number "6";
CM025010.1	Genbank	transcript	11192380	11194857	.	-	.	gene_id "G4P62_005022"; transcript_id "gnl|WGS:JAAVVJ|G4P62_T008209"; gbkey "mRNA"; locus_tag "G4P62_005022"; note "transcript variant X1"; orig_protein_id "gnl|WGS:JAAVVJ|G4P62_P008209"; orig_transcript_id "gnl|WGS:JAAVVJ|G4P62_T008209"; product "ADP-ribosylation factor-like protein 5B"; transcript_biotype "mRNA";
CM025010.1	Genbank	exon	11194587	11194857	.	-	.	gene_id "G4P62_005022"; transcript_id "gnl|WGS:JAAVVJ|G4P62_T008209"; locus_tag "G4P62_005022"; note "transcript variant X1"; orig_protein_id "gnl|WGS:JAAVVJ|G4P62_P008209"; orig_transcript_id "gnl|WGS:JAAVVJ|G4P62_T008209"; product "ADP-ribosylation factor-like protein 5B"; transcript_biotype "mRNA"; exon_number "1";
CM025010.1	Genbank	exon	11194250	11194310	.	-	.	gene_id "G4P62_005022"; transcript_id "gnl|WGS:JAAVVJ|G4P62_T008209"; locus_tag "G4P62_005022"; note "transcript variant X1"; orig_protein_id "gnl|WGS:JAAVVJ|G4P62_P008209"; orig_transcript_id "gnl|WGS:JAAVVJ|G4P62_T008209"; product "ADP-ribosylation factor-like protein 5B"; transcript_biotype "mRNA"; exon_number "2";
CM025010.1	Genbank	exon	11194025	11194172	.	-	.	gene_id "G4P62_005022"; transcript_id "gnl|WGS:JAAVVJ|G4P62_T008209"; locus_tag "G4P62_005022"; note "transcript variant X1"; orig_protein_id "gnl|WGS:JAAVVJ|G4P62_P008209"; orig_transcript_id "gnl|WGS:JAAVVJ|G4P62_T008209"; product "ADP-ribosylation factor-like protein 5B"; transcript_biotype "mRNA"; exon_number "3";
CM025010.1	Genbank	exon	11193738	11193821	.	-	.	gene_id "G4P62_005022"; transcript_id "gnl|WGS:JAAVVJ|G4P62_T008209"; locus_tag "G4P62_005022"; note "transcript variant X1"; orig_protein_id "gnl|WGS:JAAVVJ|G4P62_P008209"; orig_transcript_id "gnl|WGS:JAAVVJ|G4P62_T008209"; product "ADP-ribosylation factor-like protein 5B"; transcript_biotype "mRNA"; exon_number "4";
CM025010.1	Genbank	exon	11193113	11193264	.	-	.	gene_id "G4P62_005022"; transcript_id "gnl|WGS:JAAVVJ|G4P62_T008209"; locus_tag "G4P62_005022"; note "transcript variant X1"; orig_protein_id "gnl|WGS:JAAVVJ|G4P62_P008209"; orig_transcript_id "gnl|WGS:JAAVVJ|G4P62_T008209"; product "ADP-ribosylation factor-like protein 5B"; transcript_biotype "mRNA"; exon_number "5";
CM025010.1	Genbank	exon	11192380	11192996	.	-	.	gene_id "G4P62_005022"; transcript_id "gnl|WGS:JAAVVJ|G4P62_T008209"; locus_tag "G4P62_005022"; note "transcript variant X1"; orig_protein_id "gnl|WGS:JAAVVJ|G4P62_P008209"; orig_transcript_id "gnl|WGS:JAAVVJ|G4P62_T008209"; product "ADP-ribosylation factor-like protein 5B"; transcript_biotype "mRNA"; exon_number "6";
CM025010.1	Genbank	CDS	11194587	11194632	.	-	0	gene_id "G4P62_005022"; transcript_id "gnl|WGS:JAAVVJ|G4P62_T008209"; gbkey "CDS"; locus_tag "G4P62_005022"; orig_transcript_id "gnl|WGS:JAAVVJ|G4P62_T008209"; product "transcript variant X1"; protein_id "KAF7225896.1"; exon_number "1";
CM025010.1	Genbank	CDS	11194250	11194310	.	-	2	gene_id "G4P62_005022"; transcript_id "gnl|WGS:JAAVVJ|G4P62_T008209"; gbkey "CDS"; locus_tag "G4P62_005022"; orig_transcript_id "gnl|WGS:JAAVVJ|G4P62_T008209"; product "transcript variant X1"; protein_id "KAF7225896.1"; exon_number "2";
CM025010.1	Genbank	CDS	11194025	11194172	.	-	1	gene_id "G4P62_005022"; transcript_id "gnl|WGS:JAAVVJ|G4P62_T008209"; gbkey "CDS"; locus_tag "G4P62_005022"; orig_transcript_id "gnl|WGS:JAAVVJ|G4P62_T008209"; product "transcript variant X1"; protein_id "KAF7225896.1"; exon_number "3";
CM025010.1	Genbank	CDS	11193738	11193821	.	-	0	gene_id "G4P62_005022"; transcript_id "gnl|WGS:JAAVVJ|G4P62_T008209"; gbkey "CDS"; locus_tag "G4P62_005022"; orig_transcript_id "gnl|WGS:JAAVVJ|G4P62_T008209"; product "transcript variant X1"; protein_id "KAF7225896.1"; exon_number "4";
CM025010.1	Genbank	CDS	11193113	11193264	.	-	0	gene_id "G4P62_005022"; transcript_id "gnl|WGS:JAAVVJ|G4P62_T008209"; gbkey "CDS"; locus_tag "G4P62_005022"; orig_transcript_id "gnl|WGS:JAAVVJ|G4P62_T008209"; product "transcript variant X1"; protein_id "KAF7225896.1"; exon_number "5";
CM025010.1	Genbank	CDS	11192951	11192996	.	-	1	gene_id "G4P62_005022"; transcript_id "gnl|WGS:JAAVVJ|G4P62_T008209"; gbkey "CDS"; locus_tag "G4P62_005022"; orig_transcript_id "gnl|WGS:JAAVVJ|G4P62_T008209"; product "transcript variant X1"; protein_id "KAF7225896.1"; exon_number "6";
CM025010.1	Genbank	start_codon	11194630	11194632	.	-	0	gene_id "G4P62_005022"; transcript_id "gnl|WGS:JAAVVJ|G4P62_T008209"; gbkey "CDS"; locus_tag "G4P62_005022"; orig_transcript_id "gnl|WGS:JAAVVJ|G4P62_T008209"; product "transcript variant X1"; protein_id "KAF7225896.1"; exon_number "1";
CM025010.1	Genbank	stop_codon	11192948	11192950	.	-	0	gene_id "G4P62_005022"; transcript_id "gnl|WGS:JAAVVJ|G4P62_T008209"; gbkey "CDS"; locus_tag "G4P62_005022"; orig_transcript_id "gnl|WGS:JAAVVJ|G4P62_T008209"; product "transcript variant X1"; protein_id "KAF7225896.1"; exon_number "6";
CM025010.1	Genbank	gene	11199777	11268053	.	-	.	gene_id "G4P62_005023"; transcript_id ""; description "voltage-dependent L-type calcium channel subunit"; gbkey "Gene"; gene "cacnb1"; gene_biotype "protein_coding"; locus_tag "G4P62_005023";
CM025010.1	Genbank	transcript	11199777	11268053	.	-	.	gene_id "G4P62_005023"; transcript_id "gnl|WGS:JAAVVJ|G4P62_T008210"; gbkey "mRNA"; gene "cacnb1"; locus_tag "G4P62_005023"; note "transcript variant X2"; orig_protein_id "gnl|WGS:JAAVVJ|G4P62_P008210"; orig_transcript_id "gnl|WGS:JAAVVJ|G4P62_T008210"; product "calcium voltage-gated channel auxiliary subunit beta 1"; transcript_biotype "mRNA";
CM025010.1	Genbank	exon	11267755	11268053	.	-	.	gene_id "G4P62_005023"; transcript_id "gnl|WGS:JAAVVJ|G4P62_T008210"; gene "cacnb1"; locus_tag "G4P62_005023"; note "transcript variant X2"; orig_protein_id "gnl|WGS:JAAVVJ|G4P62_P008210"; orig_transcript_id "gnl|WGS:JAAVVJ|G4P62_T008210"; product "calcium voltage-gated channel auxiliary subunit beta 1"; transcript_biotype "mRNA"; exon_number "1";
CM025010.1	Genbank	exon	11259451	11259537	.	-	.	gene_id "G4P62_005023"; transcript_id "gnl|WGS:JAAVVJ|G4P62_T008210"; gene "cacnb1"; locus_tag "G4P62_005023"; note "transcript variant X2"; orig_protein_id "gnl|WGS:JAAVVJ|G4P62_P008210"; orig_transcript_id "gnl|WGS:JAAVVJ|G4P62_T008210"; product "calcium voltage-gated channel auxiliary subunit beta 1"; transcript_biotype "mRNA"; exon_number "2";
CM025010.1	Genbank	exon	11224905	11225024	.	-	.	gene_id "G4P62_005023"; transcript_id "gnl|WGS:JAAVVJ|G4P62_T008210"; gene "cacnb1"; locus_tag "G4P62_005023"; note "transcript variant X2"; orig_protein_id "gnl|WGS:JAAVVJ|G4P62_P008210"; orig_transcript_id "gnl|WGS:JAAVVJ|G4P62_T008210"; product "calcium voltage-gated channel auxiliary subunit beta 1"; transcript_biotype "mRNA"; exon_number "3";
CM025010.1	Genbank	exon	11224573	11224695	.	-	.	gene_id "G4P62_005023"; transcript_id "gnl|WGS:JAAVVJ|G4P62_T008210"; gene "cacnb1"; locus_tag "G4P62_005023"; note "transcript variant X2"; orig_protein_id "gnl|WGS:JAAVVJ|G4P62_P008210"; orig_transcript_id "gnl|WGS:JAAVVJ|G4P62_T008210"; product "calcium voltage-gated channel auxiliary subunit beta 1"; transcript_biotype "mRNA"; exon_number "4";
CM025010.1	Genbank	exon	11222959	11223095	.	-	.	gene_id "G4P62_005023"; transcript_id "gnl|WGS:JAAVVJ|G4P62_T008210"; gene "cacnb1"; locus_tag "G4P62_005023"; note "transcript variant X2"; orig_protein_id "gnl|WGS:JAAVVJ|G4P62_P008210"; orig_transcript_id "gnl|WGS:JAAVVJ|G4P62_T008210"; product "calcium voltage-gated channel auxiliary subunit beta 1"; transcript_biotype "mRNA"; exon_number "5";
CM025010.1	Genbank	exon	11222616	11222683	.	-	.	gene_id "G4P62_005023"; transcript_id "gnl|WGS:JAAVVJ|G4P62_T008210"; gene "cacnb1"; locus_tag "G4P62_005023"; note "transcript variant X2"; orig_protein_id "gnl|WGS:JAAVVJ|G4P62_P008210"; orig_transcript_id "gnl|WGS:JAAVVJ|G4P62_T008210"; product "calcium voltage-gated channel auxiliary subunit beta 1"; transcript_biotype "mRNA"; exon_number "6";
CM025010.1	Genbank	exon	11218041	11218069	.	-	.	gene_id "G4P62_005023"; transcript_id "gnl|WGS:JAAVVJ|G4P62_T008210"; gene "cacnb1"; locus_tag "G4P62_005023"; note "transcript variant X2"; orig_protein_id "gnl|WGS:JAAVVJ|G4P62_P008210"; orig_transcript_id "gnl|WGS:JAAVVJ|G4P62_T008210"; product "calcium voltage-gated channel auxiliary subunit beta 1"; transcript_biotype "mRNA"; exon_number "7";
CM025010.1	Genbank	exon	11211332	11211412	.	-	.	gene_id "G4P62_005023"; transcript_id "gnl|WGS:JAAVVJ|G4P62_T008210"; gene "cacnb1"; locus_tag "G4P62_005023"; note "transcript variant X2"; orig_protein_id "gnl|WGS:JAAVVJ|G4P62_P008210"; orig_transcript_id "gnl|WGS:JAAVVJ|G4P62_T008210"; product "calcium voltage-gated channel auxiliary subunit beta 1"; transcript_biotype "mRNA"; exon_number "8";
CM025010.1	Genbank	exon	11211184	11211242	.	-	.	gene_id "G4P62_005023"; transcript_id "gnl|WGS:JAAVVJ|G4P62_T008210"; gene "cacnb1"; locus_tag "G4P62_005023"; note "transcript variant X2"; orig_protein_id "gnl|WGS:JAAVVJ|G4P62_P008210"; orig_transcript_id "gnl|WGS:JAAVVJ|G4P62_T008210"; product "calcium voltage-gated channel auxiliary subunit beta 1"; transcript_biotype "mRNA"; exon_number "9";
CM025010.1	Genbank	exon	11210999	11211108	.	-	.	gene_id "G4P62_005023"; transcript_id "gnl|WGS:JAAVVJ|G4P62_T008210"; gene "cacnb1"; locus_tag "G4P62_005023"; note "transcript variant X2"; orig_protein_id "gnl|WGS:JAAVVJ|G4P62_P008210"; orig_transcript_id "gnl|WGS:JAAVVJ|G4P62_T008210"; product "calcium voltage-gated channel auxiliary subunit beta 1"; transcript_biotype "mRNA"; exon_number "10";
CM025010.1	Genbank	exon	11204749	11204900	.	-	.	gene_id "G4P62_005023"; transcript_id "gnl|WGS:JAAVVJ|G4P62_T008210"; gene "cacnb1"; locus_tag "G4P62_005023"; note "transcript variant X2"; orig_protein_id "gnl|WGS:JAAVVJ|G4P62_P008210"; orig_transcript_id "gnl|WGS:JAAVVJ|G4P62_T008210"; product "calcium voltage-gated channel auxiliary subunit beta 1"; transcript_biotype "mRNA"; exon_number "11";
CM025010.1	Genbank	exon	11203177	11203272	.	-	.	gene_id "G4P62_005023"; transcript_id "gnl|WGS:JAAVVJ|G4P62_T008210"; gene "cacnb1"; locus_tag "G4P62_005023"; note "transcript variant X2"; orig_protein_id "gnl|WGS:JAAVVJ|G4P62_P008210"; orig_transcript_id "gnl|WGS:JAAVVJ|G4P62_T008210"; product "calcium voltage-gated channel auxiliary subunit beta 1"; transcript_biotype "mRNA"; exon_number "12";
CM025010.1	Genbank	exon	11202902	11203087	.	-	.	gene_id "G4P62_005023"; transcript_id "gnl|WGS:JAAVVJ|G4P62_T008210"; gene "cacnb1"; locus_tag "G4P62_005023"; note "transcript variant X2"; orig_protein_id "gnl|WGS:JAAVVJ|G4P62_P008210"; orig_transcript_id "gnl|WGS:JAAVVJ|G4P62_T008210"; product "calcium voltage-gated channel auxiliary subunit beta 1"; transcript_biotype "mRNA"; exon_number "13";
CM025010.1	Genbank	exon	11199777	11201693	.	-	.	gene_id "G4P62_005023"; transcript_id "gnl|WGS:JAAVVJ|G4P62_T008210"; gene "cacnb1"; locus_tag "G4P62_005023"; note "transcript variant X2"; orig_protein_id "gnl|WGS:JAAVVJ|G4P62_P008210"; orig_transcript_id "gnl|WGS:JAAVVJ|G4P62_T008210"; product "calcium voltage-gated channel auxiliary subunit beta 1"; transcript_biotype "mRNA"; exon_number "14";
CM025010.1	Genbank	CDS	11267755	11267841	.	-	0	gene_id "G4P62_005023"; transcript_id "gnl|WGS:JAAVVJ|G4P62_T008210"; gbkey "CDS"; gene "cacnb1"; locus_tag "G4P62_005023"; orig_transcript_id "gnl|WGS:JAAVVJ|G4P62_T008210"; product "transcript variant X2"; protein_id "KAF7225897.1"; exon_number "1";
CM025010.1	Genbank	CDS	11259451	11259537	.	-	0	gene_id "G4P62_005023"; transcript_id "gnl|WGS:JAAVVJ|G4P62_T008210"; gbkey "CDS"; gene "cacnb1"; locus_tag "G4P62_005023"; orig_transcript_id "gnl|WGS:JAAVVJ|G4P62_T008210"; product "transcript variant X2"; protein_id "KAF7225897.1"; exon_number "2";
CM025010.1	Genbank	CDS	11224905	11225024	.	-	0	gene_id "G4P62_005023"; transcript_id "gnl|WGS:JAAVVJ|G4P62_T008210"; gbkey "CDS"; gene "cacnb1"; locus_tag "G4P62_005023"; orig_transcript_id "gnl|WGS:JAAVVJ|G4P62_T008210"; product "transcript variant X2"; protein_id "KAF7225897.1"; exon_number "3";
CM025010.1	Genbank	CDS	11224573	11224695	.	-	0	gene_id "G4P62_005023"; transcript_id "gnl|WGS:JAAVVJ|G4P62_T008210"; gbkey "CDS"; gene "cacnb1"; locus_tag "G4P62_005023"; orig_transcript_id "gnl|WGS:JAAVVJ|G4P62_T008210"; product "transcript variant X2"; protein_id "KAF7225897.1"; exon_number "4";
CM025010.1	Genbank	CDS	11222959	11223095	.	-	0	gene_id "G4P62_005023"; transcript_id "gnl|WGS:JAAVVJ|G4P62_T008210"; gbkey "CDS"; gene "cacnb1"; locus_tag "G4P62_005023"; orig_transcript_id "gnl|WGS:JAAVVJ|G4P62_T008210"; product "transcript variant X2"; protein_id "KAF7225897.1"; exon_number "5";
CM025010.1	Genbank	CDS	11222616	11222683	.	-	1	gene_id "G4P62_005023"; transcript_id "gnl|WGS:JAAVVJ|G4P62_T008210"; gbkey "CDS"; gene "cacnb1"; locus_tag "G4P62_005023"; orig_transcript_id "gnl|WGS:JAAVVJ|G4P62_T008210"; product "transcript variant X2"; protein_id "KAF7225897.1"; exon_number "6";
CM025010.1	Genbank	CDS	11218041	11218069	.	-	2	gene_id "G4P62_005023"; transcript_id "gnl|WGS:JAAVVJ|G4P62_T008210"; gbkey "CDS"; gene "cacnb1"; locus_tag "G4P62_005023"; orig_transcript_id "gnl|WGS:JAAVVJ|G4P62_T008210"; product "transcript variant X2"; protein_id "KAF7225897.1"; exon_number "7";
CM025010.1	Genbank	CDS	11211332	11211412	.	-	0	gene_id "G4P62_005023"; transcript_id "gnl|WGS:JAAVVJ|G4P62_T008210"; gbkey "CDS"; gene "cacnb1"; locus_tag "G4P62_005023"; orig_transcript_id "gnl|WGS:JAAVVJ|G4P62_T008210"; product "transcript variant X2"; protein_id "KAF7225897.1"; exon_number "8";
CM025010.1	Genbank	CDS	11211184	11211242	.	-	0	gene_id "G4P62_005023"; transcript_id "gnl|WGS:JAAVVJ|G4P62_T008210"; gbkey "CDS"; gene "cacnb1"; locus_tag "G4P62_005023"; orig_transcript_id "gnl|WGS:JAAVVJ|G4P62_T008210"; product "transcript variant X2"; protein_id "KAF7225897.1"; exon_number "9";
CM025010.1	Genbank	CDS	11210999	11211108	.	-	1	gene_id "G4P62_005023"; transcript_id "gnl|WGS:JAAVVJ|G4P62_T008210"; gbkey "CDS"; gene "cacnb1"; locus_tag "G4P62_005023"; orig_transcript_id "gnl|WGS:JAAVVJ|G4P62_T008210"; product "transcript variant X2"; protein_id "KAF7225897.1"; exon_number "10";
CM025010.1	Genbank	CDS	11204749	11204900	.	-	2	gene_id "G4P62_005023"; transcript_id "gnl|WGS:JAAVVJ|G4P62_T008210"; gbkey "CDS"; gene "cacnb1"; locus_tag "G4P62_005023"; orig_transcript_id "gnl|WGS:JAAVVJ|G4P62_T008210"; product "transcript variant X2"; protein_id "KAF7225897.1"; exon_number "11";
CM025010.1	Genbank	CDS	11203177	11203272	.	-	0	gene_id "G4P62_005023"; transcript_id "gnl|WGS:JAAVVJ|G4P62_T008210"; gbkey "CDS"; gene "cacnb1"; locus_tag "G4P62_005023"; orig_transcript_id "gnl|WGS:JAAVVJ|G4P62_T008210"; product "transcript variant X2"; protein_id "KAF7225897.1"; exon_number "12";
CM025010.1	Genbank	CDS	11202902	11203087	.	-	0	gene_id "G4P62_005023"; transcript_id "gnl|WGS:JAAVVJ|G4P62_T008210"; gbkey "CDS"; gene "cacnb1"; locus_tag "G4P62_005023"; orig_transcript_id "gnl|WGS:JAAVVJ|G4P62_T008210"; product "transcript variant X2"; protein_id "KAF7225897.1"; exon_number "13";
CM025010.1	Genbank	CDS	11201166	11201693	.	-	0	gene_id "G4P62_005023"; transcript_id "gnl|WGS:JAAVVJ|G4P62_T008210"; gbkey "CDS"; gene "cacnb1"; locus_tag "G4P62_005023"; orig_transcript_id "gnl|WGS:JAAVVJ|G4P62_T008210"; product "transcript variant X2"; protein_id "KAF7225897.1"; exon_number "14";
CM025010.1	Genbank	start_codon	11267839	11267841	.	-	0	gene_id "G4P62_005023"; transcript_id "gnl|WGS:JAAVVJ|G4P62_T008210"; gbkey "CDS"; gene "cacnb1"; locus_tag "G4P62_005023"; orig_transcript_id "gnl|WGS:JAAVVJ|G4P62_T008210"; product "transcript variant X2"; protein_id "KAF7225897.1"; exon_number "1";
CM025010.1	Genbank	stop_codon	11201163	11201165	.	-	0	gene_id "G4P62_005023"; transcript_id "gnl|WGS:JAAVVJ|G4P62_T008210"; gbkey "CDS"; gene "cacnb1"; locus_tag "G4P62_005023"; orig_transcript_id "gnl|WGS:JAAVVJ|G4P62_T008210"; product "transcript variant X2"; protein_id "KAF7225897.1"; exon_number "14";
CM025010.1	Genbank	transcript	11199777	11268053	.	-	.	gene_id "G4P62_005023"; transcript_id "gnl|WGS:JAAVVJ|G4P62_T008211"; gbkey "mRNA"; gene "cacnb1"; locus_tag "G4P62_005023"; note "transcript variant X1"; orig_protein_id "gnl|WGS:JAAVVJ|G4P62_P008211"; orig_transcript_id "gnl|WGS:JAAVVJ|G4P62_T008211"; product "calcium voltage-gated channel auxiliary subunit beta 1"; transcript_biotype "mRNA";
CM025010.1	Genbank	exon	11267755	11268053	.	-	.	gene_id "G4P62_005023"; transcript_id "gnl|WGS:JAAVVJ|G4P62_T008211"; gene "cacnb1"; locus_tag "G4P62_005023"; note "transcript variant X1"; orig_protein_id "gnl|WGS:JAAVVJ|G4P62_P008211"; orig_transcript_id "gnl|WGS:JAAVVJ|G4P62_T008211"; product "calcium voltage-gated channel auxiliary subunit beta 1"; transcript_biotype "mRNA"; exon_number "1";
CM025010.1	Genbank	exon	11259451	11259537	.	-	.	gene_id "G4P62_005023"; transcript_id "gnl|WGS:JAAVVJ|G4P62_T008211"; gene "cacnb1"; locus_tag "G4P62_005023"; note "transcript variant X1"; orig_protein_id "gnl|WGS:JAAVVJ|G4P62_P008211"; orig_transcript_id "gnl|WGS:JAAVVJ|G4P62_T008211"; product "calcium voltage-gated channel auxiliary subunit beta 1"; transcript_biotype "mRNA"; exon_number "2";
CM025010.1	Genbank	exon	11224905	11225024	.	-	.	gene_id "G4P62_005023"; transcript_id "gnl|WGS:JAAVVJ|G4P62_T008211"; gene "cacnb1"; locus_tag "G4P62_005023"; note "transcript variant X1"; orig_protein_id "gnl|WGS:JAAVVJ|G4P62_P008211"; orig_transcript_id "gnl|WGS:JAAVVJ|G4P62_T008211"; product "calcium voltage-gated channel auxiliary subunit beta 1"; transcript_biotype "mRNA"; exon_number "3";
CM025010.1	Genbank	exon	11224573	11224695	.	-	.	gene_id "G4P62_005023"; transcript_id "gnl|WGS:JAAVVJ|G4P62_T008211"; gene "cacnb1"; locus_tag "G4P62_005023"; note "transcript variant X1"; orig_protein_id "gnl|WGS:JAAVVJ|G4P62_P008211"; orig_transcript_id "gnl|WGS:JAAVVJ|G4P62_T008211"; product "calcium voltage-gated channel auxiliary subunit beta 1"; transcript_biotype "mRNA"; exon_number "4";
CM025010.1	Genbank	exon	11222959	11223095	.	-	.	gene_id "G4P62_005023"; transcript_id "gnl|WGS:JAAVVJ|G4P62_T008211"; gene "cacnb1"; locus_tag "G4P62_005023"; note "transcript variant X1"; orig_protein_id "gnl|WGS:JAAVVJ|G4P62_P008211"; orig_transcript_id "gnl|WGS:JAAVVJ|G4P62_T008211"; product "calcium voltage-gated channel auxiliary subunit beta 1"; transcript_biotype "mRNA"; exon_number "5";
CM025010.1	Genbank	exon	11222616	11222683	.	-	.	gene_id "G4P62_005023"; transcript_id "gnl|WGS:JAAVVJ|G4P62_T008211"; gene "cacnb1"; locus_tag "G4P62_005023"; note "transcript variant X1"; orig_protein_id "gnl|WGS:JAAVVJ|G4P62_P008211"; orig_transcript_id "gnl|WGS:JAAVVJ|G4P62_T008211"; product "calcium voltage-gated channel auxiliary subunit beta 1"; transcript_biotype "mRNA"; exon_number "6";
CM025010.1	Genbank	exon	11218451	11218611	.	-	.	gene_id "G4P62_005023"; transcript_id "gnl|WGS:JAAVVJ|G4P62_T008211"; gene "cacnb1"; locus_tag "G4P62_005023"; note "transcript variant X1"; orig_protein_id "gnl|WGS:JAAVVJ|G4P62_P008211"; orig_transcript_id "gnl|WGS:JAAVVJ|G4P62_T008211"; product "calcium voltage-gated channel auxiliary subunit beta 1"; transcript_biotype "mRNA"; exon_number "7";
CM025010.1	Genbank	exon	11211332	11211412	.	-	.	gene_id "G4P62_005023"; transcript_id "gnl|WGS:JAAVVJ|G4P62_T008211"; gene "cacnb1"; locus_tag "G4P62_005023"; note "transcript variant X1"; orig_protein_id "gnl|WGS:JAAVVJ|G4P62_P008211"; orig_transcript_id "gnl|WGS:JAAVVJ|G4P62_T008211"; product "calcium voltage-gated channel auxiliary subunit beta 1"; transcript_biotype "mRNA"; exon_number "8";
CM025010.1	Genbank	exon	11211184	11211242	.	-	.	gene_id "G4P62_005023"; transcript_id "gnl|WGS:JAAVVJ|G4P62_T008211"; gene "cacnb1"; locus_tag "G4P62_005023"; note "transcript variant X1"; orig_protein_id "gnl|WGS:JAAVVJ|G4P62_P008211"; orig_transcript_id "gnl|WGS:JAAVVJ|G4P62_T008211"; product "calcium voltage-gated channel auxiliary subunit beta 1"; transcript_biotype "mRNA"; exon_number "9";
CM025010.1	Genbank	exon	11210999	11211108	.	-	.	gene_id "G4P62_005023"; transcript_id "gnl|WGS:JAAVVJ|G4P62_T008211"; gene "cacnb1"; locus_tag "G4P62_005023"; note "transcript variant X1"; orig_protein_id "gnl|WGS:JAAVVJ|G4P62_P008211"; orig_transcript_id "gnl|WGS:JAAVVJ|G4P62_T008211"; product "calcium voltage-gated channel auxiliary subunit beta 1"; transcript_biotype "mRNA"; exon_number "10";
CM025010.1	Genbank	exon	11204749	11204909	.	-	.	gene_id "G4P62_005023"; transcript_id "gnl|WGS:JAAVVJ|G4P62_T008211"; gene "cacnb1"; locus_tag "G4P62_005023"; note "transcript variant X1"; orig_protein_id "gnl|WGS:JAAVVJ|G4P62_P008211"; orig_transcript_id "gnl|WGS:JAAVVJ|G4P62_T008211"; product "calcium voltage-gated channel auxiliary subunit beta 1"; transcript_biotype "mRNA"; exon_number "11";
CM025010.1	Genbank	exon	11203177	11203272	.	-	.	gene_id "G4P62_005023"; transcript_id "gnl|WGS:JAAVVJ|G4P62_T008211"; gene "cacnb1"; locus_tag "G4P62_005023"; note "transcript variant X1"; orig_protein_id "gnl|WGS:JAAVVJ|G4P62_P008211"; orig_transcript_id "gnl|WGS:JAAVVJ|G4P62_T008211"; product "calcium voltage-gated channel auxiliary subunit beta 1"; transcript_biotype "mRNA"; exon_number "12";
CM025010.1	Genbank	exon	11202902	11203087	.	-	.	gene_id "G4P62_005023"; transcript_id "gnl|WGS:JAAVVJ|G4P62_T008211"; gene "cacnb1"; locus_tag "G4P62_005023"; note "transcript variant X1"; orig_protein_id "gnl|WGS:JAAVVJ|G4P62_P008211"; orig_transcript_id "gnl|WGS:JAAVVJ|G4P62_T008211"; product "calcium voltage-gated channel auxiliary subunit beta 1"; transcript_biotype "mRNA"; exon_number "13";
CM025010.1	Genbank	exon	11199777	11201693	.	-	.	gene_id "G4P62_005023"; transcript_id "gnl|WGS:JAAVVJ|G4P62_T008211"; gene "cacnb1"; locus_tag "G4P62_005023"; note "transcript variant X1"; orig_protein_id "gnl|WGS:JAAVVJ|G4P62_P008211"; orig_transcript_id "gnl|WGS:JAAVVJ|G4P62_T008211"; product "calcium voltage-gated channel auxiliary subunit beta 1"; transcript_biotype "mRNA"; exon_number "14";
CM025010.1	Genbank	CDS	11267755	11267841	.	-	0	gene_id "G4P62_005023"; transcript_id "gnl|WGS:JAAVVJ|G4P62_T008211"; gbkey "CDS"; gene "cacnb1"; locus_tag "G4P62_005023"; orig_transcript_id "gnl|WGS:JAAVVJ|G4P62_T008211"; product "transcript variant X1"; protein_id "KAF7225898.1"; exon_number "1";
CM025010.1	Genbank	CDS	11259451	11259537	.	-	0	gene_id "G4P62_005023"; transcript_id "gnl|WGS:JAAVVJ|G4P62_T008211"; gbkey "CDS"; gene "cacnb1"; locus_tag "G4P62_005023"; orig_transcript_id "gnl|WGS:JAAVVJ|G4P62_T008211"; product "transcript variant X1"; protein_id "KAF7225898.1"; exon_number "2";
CM025010.1	Genbank	CDS	11224905	11225024	.	-	0	gene_id "G4P62_005023"; transcript_id "gnl|WGS:JAAVVJ|G4P62_T008211"; gbkey "CDS"; gene "cacnb1"; locus_tag "G4P62_005023"; orig_transcript_id "gnl|WGS:JAAVVJ|G4P62_T008211"; product "transcript variant X1"; protein_id "KAF7225898.1"; exon_number "3";
CM025010.1	Genbank	CDS	11224573	11224695	.	-	0	gene_id "G4P62_005023"; transcript_id "gnl|WGS:JAAVVJ|G4P62_T008211"; gbkey "CDS"; gene "cacnb1"; locus_tag "G4P62_005023"; orig_transcript_id "gnl|WGS:JAAVVJ|G4P62_T008211"; product "transcript variant X1"; protein_id "KAF7225898.1"; exon_number "4";
CM025010.1	Genbank	CDS	11222959	11223095	.	-	0	gene_id "G4P62_005023"; transcript_id "gnl|WGS:JAAVVJ|G4P62_T008211"; gbkey "CDS"; gene "cacnb1"; locus_tag "G4P62_005023"; orig_transcript_id "gnl|WGS:JAAVVJ|G4P62_T008211"; product "transcript variant X1"; protein_id "KAF7225898.1"; exon_number "5";
CM025010.1	Genbank	CDS	11222616	11222683	.	-	1	gene_id "G4P62_005023"; transcript_id "gnl|WGS:JAAVVJ|G4P62_T008211"; gbkey "CDS"; gene "cacnb1"; locus_tag "G4P62_005023"; orig_transcript_id "gnl|WGS:JAAVVJ|G4P62_T008211"; product "transcript variant X1"; protein_id "KAF7225898.1"; exon_number "6";
CM025010.1	Genbank	CDS	11218451	11218611	.	-	2	gene_id "G4P62_005023"; transcript_id "gnl|WGS:JAAVVJ|G4P62_T008211"; gbkey "CDS"; gene "cacnb1"; locus_tag "G4P62_005023"; orig_transcript_id "gnl|WGS:JAAVVJ|G4P62_T008211"; product "transcript variant X1"; protein_id "KAF7225898.1"; exon_number "7";
CM025010.1	Genbank	CDS	11211332	11211412	.	-	0	gene_id "G4P62_005023"; transcript_id "gnl|WGS:JAAVVJ|G4P62_T008211"; gbkey "CDS"; gene "cacnb1"; locus_tag "G4P62_005023"; orig_transcript_id "gnl|WGS:JAAVVJ|G4P62_T008211"; product "transcript variant X1"; protein_id "KAF7225898.1"; exon_number "8";
CM025010.1	Genbank	CDS	11211184	11211242	.	-	0	gene_id "G4P62_005023"; transcript_id "gnl|WGS:JAAVVJ|G4P62_T008211"; gbkey "CDS"; gene "cacnb1"; locus_tag "G4P62_005023"; orig_transcript_id "gnl|WGS:JAAVVJ|G4P62_T008211"; product "transcript variant X1"; protein_id "KAF7225898.1"; exon_number "9";
CM025010.1	Genbank	CDS	11210999	11211108	.	-	1	gene_id "G4P62_005023"; transcript_id "gnl|WGS:JAAVVJ|G4P62_T008211"; gbkey "CDS"; gene "cacnb1"; locus_tag "G4P62_005023"; orig_transcript_id "gnl|WGS:JAAVVJ|G4P62_T008211"; product "transcript variant X1"; protein_id "KAF7225898.1"; exon_number "10";
CM025010.1	Genbank	CDS	11204749	11204909	.	-	2	gene_id "G4P62_005023"; transcript_id "gnl|WGS:JAAVVJ|G4P62_T008211"; gbkey "CDS"; gene "cacnb1"; locus_tag "G4P62_005023"; orig_transcript_id "gnl|WGS:JAAVVJ|G4P62_T008211"; product "transcript variant X1"; protein_id "KAF7225898.1"; exon_number "11";
CM025010.1	Genbank	CDS	11203177	11203272	.	-	0	gene_id "G4P62_005023"; transcript_id "gnl|WGS:JAAVVJ|G4P62_T008211"; gbkey "CDS"; gene "cacnb1"; locus_tag "G4P62_005023"; orig_transcript_id "gnl|WGS:JAAVVJ|G4P62_T008211"; product "transcript variant X1"; protein_id "KAF7225898.1"; exon_number "12";
CM025010.1	Genbank	CDS	11202902	11203087	.	-	0	gene_id "G4P62_005023"; transcript_id "gnl|WGS:JAAVVJ|G4P62_T008211"; gbkey "CDS"; gene "cacnb1"; locus_tag "G4P62_005023"; orig_transcript_id "gnl|WGS:JAAVVJ|G4P62_T008211"; product "transcript variant X1"; protein_id "KAF7225898.1"; exon_number "13";
CM025010.1	Genbank	CDS	11201166	11201693	.	-	0	gene_id "G4P62_005023"; transcript_id "gnl|WGS:JAAVVJ|G4P62_T008211"; gbkey "CDS"; gene "cacnb1"; locus_tag "G4P62_005023"; orig_transcript_id "gnl|WGS:JAAVVJ|G4P62_T008211"; product "transcript variant X1"; protein_id "KAF7225898.1"; exon_number "14";
CM025010.1	Genbank	start_codon	11267839	11267841	.	-	0	gene_id "G4P62_005023"; transcript_id "gnl|WGS:JAAVVJ|G4P62_T008211"; gbkey "CDS"; gene "cacnb1"; locus_tag "G4P62_005023"; orig_transcript_id "gnl|WGS:JAAVVJ|G4P62_T008211"; product "transcript variant X1"; protein_id "KAF7225898.1"; exon_number "1";
CM025010.1	Genbank	stop_codon	11201163	11201165	.	-	0	gene_id "G4P62_005023"; transcript_id "gnl|WGS:JAAVVJ|G4P62_T008211"; gbkey "CDS"; gene "cacnb1"; locus_tag "G4P62_005023"; orig_transcript_id "gnl|WGS:JAAVVJ|G4P62_T008211"; product "transcript variant X1"; protein_id "KAF7225898.1"; exon_number "14";
CM025010.1	Genbank	transcript	11202486	11268053	.	-	.	gene_id "G4P62_005023"; transcript_id "gnl|WGS:JAAVVJ|G4P62_T008212"; gbkey "mRNA"; gene "cacnb1"; locus_tag "G4P62_005023"; note "transcript variant X3"; orig_protein_id "gnl|WGS:JAAVVJ|G4P62_P008212"; orig_transcript_id "gnl|WGS:JAAVVJ|G4P62_T008212"; product "calcium voltage-gated channel auxiliary subunit beta 1"; transcript_biotype "mRNA";
CM025010.1	Genbank	exon	11267755	11268053	.	-	.	gene_id "G4P62_005023"; transcript_id "gnl|WGS:JAAVVJ|G4P62_T008212"; gene "cacnb1"; locus_tag "G4P62_005023"; note "transcript variant X3"; orig_protein_id "gnl|WGS:JAAVVJ|G4P62_P008212"; orig_transcript_id "gnl|WGS:JAAVVJ|G4P62_T008212"; product "calcium voltage-gated channel auxiliary subunit beta 1"; transcript_biotype "mRNA"; exon_number "1";
CM025010.1	Genbank	exon	11259451	11259537	.	-	.	gene_id "G4P62_005023"; transcript_id "gnl|WGS:JAAVVJ|G4P62_T008212"; gene "cacnb1"; locus_tag "G4P62_005023"; note "transcript variant X3"; orig_protein_id "gnl|WGS:JAAVVJ|G4P62_P008212"; orig_transcript_id "gnl|WGS:JAAVVJ|G4P62_T008212"; product "calcium voltage-gated channel auxiliary subunit beta 1"; transcript_biotype "mRNA"; exon_number "2";
CM025010.1	Genbank	exon	11224905	11225024	.	-	.	gene_id "G4P62_005023"; transcript_id "gnl|WGS:JAAVVJ|G4P62_T008212"; gene "cacnb1"; locus_tag "G4P62_005023"; note "transcript variant X3"; orig_protein_id "gnl|WGS:JAAVVJ|G4P62_P008212"; orig_transcript_id "gnl|WGS:JAAVVJ|G4P62_T008212"; product "calcium voltage-gated channel auxiliary subunit beta 1"; transcript_biotype "mRNA"; exon_number "3";
CM025010.1	Genbank	exon	11224573	11224695	.	-	.	gene_id "G4P62_005023"; transcript_id "gnl|WGS:JAAVVJ|G4P62_T008212"; gene "cacnb1"; locus_tag "G4P62_005023"; note "transcript variant X3"; orig_protein_id "gnl|WGS:JAAVVJ|G4P62_P008212"; orig_transcript_id "gnl|WGS:JAAVVJ|G4P62_T008212"; product "calcium voltage-gated channel auxiliary subunit beta 1"; transcript_biotype "mRNA"; exon_number "4";
CM025010.1	Genbank	exon	11222959	11223095	.	-	.	gene_id "G4P62_005023"; transcript_id "gnl|WGS:JAAVVJ|G4P62_T008212"; gene "cacnb1"; locus_tag "G4P62_005023"; note "transcript variant X3"; orig_protein_id "gnl|WGS:JAAVVJ|G4P62_P008212"; orig_transcript_id "gnl|WGS:JAAVVJ|G4P62_T008212"; product "calcium voltage-gated channel auxiliary subunit beta 1"; transcript_biotype "mRNA"; exon_number "5";
CM025010.1	Genbank	exon	11222616	11222683	.	-	.	gene_id "G4P62_005023"; transcript_id "gnl|WGS:JAAVVJ|G4P62_T008212"; gene "cacnb1"; locus_tag "G4P62_005023"; note "transcript variant X3"; orig_protein_id "gnl|WGS:JAAVVJ|G4P62_P008212"; orig_transcript_id "gnl|WGS:JAAVVJ|G4P62_T008212"; product "calcium voltage-gated channel auxiliary subunit beta 1"; transcript_biotype "mRNA"; exon_number "6";
CM025010.1	Genbank	exon	11218451	11218611	.	-	.	gene_id "G4P62_005023"; transcript_id "gnl|WGS:JAAVVJ|G4P62_T008212"; gene "cacnb1"; locus_tag "G4P62_005023"; note "transcript variant X3"; orig_protein_id "gnl|WGS:JAAVVJ|G4P62_P008212"; orig_transcript_id "gnl|WGS:JAAVVJ|G4P62_T008212"; product "calcium voltage-gated channel auxiliary subunit beta 1"; transcript_biotype "mRNA"; exon_number "7";
CM025010.1	Genbank	exon	11211332	11211412	.	-	.	gene_id "G4P62_005023"; transcript_id "gnl|WGS:JAAVVJ|G4P62_T008212"; gene "cacnb1"; locus_tag "G4P62_005023"; note "transcript variant X3"; orig_protein_id "gnl|WGS:JAAVVJ|G4P62_P008212"; orig_transcript_id "gnl|WGS:JAAVVJ|G4P62_T008212"; product "calcium voltage-gated channel auxiliary subunit beta 1"; transcript_biotype "mRNA"; exon_number "8";
CM025010.1	Genbank	exon	11211184	11211242	.	-	.	gene_id "G4P62_005023"; transcript_id "gnl|WGS:JAAVVJ|G4P62_T008212"; gene "cacnb1"; locus_tag "G4P62_005023"; note "transcript variant X3"; orig_protein_id "gnl|WGS:JAAVVJ|G4P62_P008212"; orig_transcript_id "gnl|WGS:JAAVVJ|G4P62_T008212"; product "calcium voltage-gated channel auxiliary subunit beta 1"; transcript_biotype "mRNA"; exon_number "9";
CM025010.1	Genbank	exon	11210999	11211108	.	-	.	gene_id "G4P62_005023"; transcript_id "gnl|WGS:JAAVVJ|G4P62_T008212"; gene "cacnb1"; locus_tag "G4P62_005023"; note "transcript variant X3"; orig_protein_id "gnl|WGS:JAAVVJ|G4P62_P008212"; orig_transcript_id "gnl|WGS:JAAVVJ|G4P62_T008212"; product "calcium voltage-gated channel auxiliary subunit beta 1"; transcript_biotype "mRNA"; exon_number "10";
CM025010.1	Genbank	exon	11204749	11204900	.	-	.	gene_id "G4P62_005023"; transcript_id "gnl|WGS:JAAVVJ|G4P62_T008212"; gene "cacnb1"; locus_tag "G4P62_005023"; note "transcript variant X3"; orig_protein_id "gnl|WGS:JAAVVJ|G4P62_P008212"; orig_transcript_id "gnl|WGS:JAAVVJ|G4P62_T008212"; product "calcium voltage-gated channel auxiliary subunit beta 1"; transcript_biotype "mRNA"; exon_number "11";
CM025010.1	Genbank	exon	11203177	11203272	.	-	.	gene_id "G4P62_005023"; transcript_id "gnl|WGS:JAAVVJ|G4P62_T008212"; gene "cacnb1"; locus_tag "G4P62_005023"; note "transcript variant X3"; orig_protein_id "gnl|WGS:JAAVVJ|G4P62_P008212"; orig_transcript_id "gnl|WGS:JAAVVJ|G4P62_T008212"; product "calcium voltage-gated channel auxiliary subunit beta 1"; transcript_biotype "mRNA"; exon_number "12";
CM025010.1	Genbank	exon	11202486	11203087	.	-	.	gene_id "G4P62_005023"; transcript_id "gnl|WGS:JAAVVJ|G4P62_T008212"; gene "cacnb1"; locus_tag "G4P62_005023"; note "transcript variant X3"; orig_protein_id "gnl|WGS:JAAVVJ|G4P62_P008212"; orig_transcript_id "gnl|WGS:JAAVVJ|G4P62_T008212"; product "calcium voltage-gated channel auxiliary subunit beta 1"; transcript_biotype "mRNA"; exon_number "13";
CM025010.1	Genbank	CDS	11267755	11267841	.	-	0	gene_id "G4P62_005023"; transcript_id "gnl|WGS:JAAVVJ|G4P62_T008212"; gbkey "CDS"; gene "cacnb1"; locus_tag "G4P62_005023"; orig_transcript_id "gnl|WGS:JAAVVJ|G4P62_T008212"; product "transcript variant X3"; protein_id "KAF7225899.1"; exon_number "1";
CM025010.1	Genbank	CDS	11259451	11259537	.	-	0	gene_id "G4P62_005023"; transcript_id "gnl|WGS:JAAVVJ|G4P62_T008212"; gbkey "CDS"; gene "cacnb1"; locus_tag "G4P62_005023"; orig_transcript_id "gnl|WGS:JAAVVJ|G4P62_T008212"; product "transcript variant X3"; protein_id "KAF7225899.1"; exon_number "2";
CM025010.1	Genbank	CDS	11224905	11225024	.	-	0	gene_id "G4P62_005023"; transcript_id "gnl|WGS:JAAVVJ|G4P62_T008212"; gbkey "CDS"; gene "cacnb1"; locus_tag "G4P62_005023"; orig_transcript_id "gnl|WGS:JAAVVJ|G4P62_T008212"; product "transcript variant X3"; protein_id "KAF7225899.1"; exon_number "3";
CM025010.1	Genbank	CDS	11224573	11224695	.	-	0	gene_id "G4P62_005023"; transcript_id "gnl|WGS:JAAVVJ|G4P62_T008212"; gbkey "CDS"; gene "cacnb1"; locus_tag "G4P62_005023"; orig_transcript_id "gnl|WGS:JAAVVJ|G4P62_T008212"; product "transcript variant X3"; protein_id "KAF7225899.1"; exon_number "4";
CM025010.1	Genbank	CDS	11222959	11223095	.	-	0	gene_id "G4P62_005023"; transcript_id "gnl|WGS:JAAVVJ|G4P62_T008212"; gbkey "CDS"; gene "cacnb1"; locus_tag "G4P62_005023"; orig_transcript_id "gnl|WGS:JAAVVJ|G4P62_T008212"; product "transcript variant X3"; protein_id "KAF7225899.1"; exon_number "5";
CM025010.1	Genbank	CDS	11222616	11222683	.	-	1	gene_id "G4P62_005023"; transcript_id "gnl|WGS:JAAVVJ|G4P62_T008212"; gbkey "CDS"; gene "cacnb1"; locus_tag "G4P62_005023"; orig_transcript_id "gnl|WGS:JAAVVJ|G4P62_T008212"; product "transcript variant X3"; protein_id "KAF7225899.1"; exon_number "6";
CM025010.1	Genbank	CDS	11218451	11218611	.	-	2	gene_id "G4P62_005023"; transcript_id "gnl|WGS:JAAVVJ|G4P62_T008212"; gbkey "CDS"; gene "cacnb1"; locus_tag "G4P62_005023"; orig_transcript_id "gnl|WGS:JAAVVJ|G4P62_T008212"; product "transcript variant X3"; protein_id "KAF7225899.1"; exon_number "7";
CM025010.1	Genbank	CDS	11211332	11211412	.	-	0	gene_id "G4P62_005023"; transcript_id "gnl|WGS:JAAVVJ|G4P62_T008212"; gbkey "CDS"; gene "cacnb1"; locus_tag "G4P62_005023"; orig_transcript_id "gnl|WGS:JAAVVJ|G4P62_T008212"; product "transcript variant X3"; protein_id "KAF7225899.1"; exon_number "8";
CM025010.1	Genbank	CDS	11211184	11211242	.	-	0	gene_id "G4P62_005023"; transcript_id "gnl|WGS:JAAVVJ|G4P62_T008212"; gbkey "CDS"; gene "cacnb1"; locus_tag "G4P62_005023"; orig_transcript_id "gnl|WGS:JAAVVJ|G4P62_T008212"; product "transcript variant X3"; protein_id "KAF7225899.1"; exon_number "9";
CM025010.1	Genbank	CDS	11210999	11211108	.	-	1	gene_id "G4P62_005023"; transcript_id "gnl|WGS:JAAVVJ|G4P62_T008212"; gbkey "CDS"; gene "cacnb1"; locus_tag "G4P62_005023"; orig_transcript_id "gnl|WGS:JAAVVJ|G4P62_T008212"; product "transcript variant X3"; protein_id "KAF7225899.1"; exon_number "10";
CM025010.1	Genbank	CDS	11204749	11204900	.	-	2	gene_id "G4P62_005023"; transcript_id "gnl|WGS:JAAVVJ|G4P62_T008212"; gbkey "CDS"; gene "cacnb1"; locus_tag "G4P62_005023"; orig_transcript_id "gnl|WGS:JAAVVJ|G4P62_T008212"; product "transcript variant X3"; protein_id "KAF7225899.1"; exon_number "11";
CM025010.1	Genbank	CDS	11203177	11203272	.	-	0	gene_id "G4P62_005023"; transcript_id "gnl|WGS:JAAVVJ|G4P62_T008212"; gbkey "CDS"; gene "cacnb1"; locus_tag "G4P62_005023"; orig_transcript_id "gnl|WGS:JAAVVJ|G4P62_T008212"; product "transcript variant X3"; protein_id "KAF7225899.1"; exon_number "12";
CM025010.1	Genbank	CDS	11202806	11203087	.	-	0	gene_id "G4P62_005023"; transcript_id "gnl|WGS:JAAVVJ|G4P62_T008212"; gbkey "CDS"; gene "cacnb1"; locus_tag "G4P62_005023"; orig_transcript_id "gnl|WGS:JAAVVJ|G4P62_T008212"; product "transcript variant X3"; protein_id "KAF7225899.1"; exon_number "13";
CM025010.1	Genbank	start_codon	11267839	11267841	.	-	0	gene_id "G4P62_005023"; transcript_id "gnl|WGS:JAAVVJ|G4P62_T008212"; gbkey "CDS"; gene "cacnb1"; locus_tag "G4P62_005023"; orig_transcript_id "gnl|WGS:JAAVVJ|G4P62_T008212"; product "transcript variant X3"; protein_id "KAF7225899.1"; exon_number "1";
CM025010.1	Genbank	stop_codon	11202803	11202805	.	-	0	gene_id "G4P62_005023"; transcript_id "gnl|WGS:JAAVVJ|G4P62_T008212"; gbkey "CDS"; gene "cacnb1"; locus_tag "G4P62_005023"; orig_transcript_id "gnl|WGS:JAAVVJ|G4P62_T008212"; product "transcript variant X3"; protein_id "KAF7225899.1"; exon_number "13";
CM025010.1	Genbank	gene	11287398	11289964	.	+	.	gene_id "G4P62_005024"; transcript_id ""; description "60S ribosomal protein L19"; gbkey "Gene"; gene_biotype "protein_coding"; locus_tag "G4P62_005024"; note "LOC107378566";
CM025010.1	Genbank	transcript	11287398	11289964	.	+	.	gene_id "G4P62_005024"; transcript_id "gnl|WGS:JAAVVJ|G4P62_T008213"; gbkey "mRNA"; locus_tag "G4P62_005024"; orig_protein_id "gnl|WGS:JAAVVJ|G4P62_P008213"; orig_transcript_id "gnl|WGS:JAAVVJ|G4P62_T008213"; product "60S ribosomal protein L19"; transcript_biotype "mRNA";
CM025010.1	Genbank	exon	11287398	11287497	.	+	.	gene_id "G4P62_005024"; transcript_id "gnl|WGS:JAAVVJ|G4P62_T008213"; locus_tag "G4P62_005024"; orig_protein_id "gnl|WGS:JAAVVJ|G4P62_P008213"; orig_transcript_id "gnl|WGS:JAAVVJ|G4P62_T008213"; product "60S ribosomal protein L19"; transcript_biotype "mRNA"; exon_number "1";
CM025010.1	Genbank	exon	11287839	11287945	.	+	.	gene_id "G4P62_005024"; transcript_id "gnl|WGS:JAAVVJ|G4P62_T008213"; locus_tag "G4P62_005024"; orig_protein_id "gnl|WGS:JAAVVJ|G4P62_P008213"; orig_transcript_id "gnl|WGS:JAAVVJ|G4P62_T008213"; product "60S ribosomal protein L19"; transcript_biotype "mRNA"; exon_number "2";
CM025010.1	Genbank	exon	11288917	11289039	.	+	.	gene_id "G4P62_005024"; transcript_id "gnl|WGS:JAAVVJ|G4P62_T008213"; locus_tag "G4P62_005024"; orig_protein_id "gnl|WGS:JAAVVJ|G4P62_P008213"; orig_transcript_id "gnl|WGS:JAAVVJ|G4P62_T008213"; product "60S ribosomal protein L19"; transcript_biotype "mRNA"; exon_number "3";
CM025010.1	Genbank	exon	11289116	11289236	.	+	.	gene_id "G4P62_005024"; transcript_id "gnl|WGS:JAAVVJ|G4P62_T008213"; locus_tag "G4P62_005024"; orig_protein_id "gnl|WGS:JAAVVJ|G4P62_P008213"; orig_transcript_id "gnl|WGS:JAAVVJ|G4P62_T008213"; product "60S ribosomal protein L19"; transcript_biotype "mRNA"; exon_number "4";
CM025010.1	Genbank	exon	11289431	11289541	.	+	.	gene_id "G4P62_005024"; transcript_id "gnl|WGS:JAAVVJ|G4P62_T008213"; locus_tag "G4P62_005024"; orig_protein_id "gnl|WGS:JAAVVJ|G4P62_P008213"; orig_transcript_id "gnl|WGS:JAAVVJ|G4P62_T008213"; product "60S ribosomal protein L19"; transcript_biotype "mRNA"; exon_number "5";
CM025010.1	Genbank	exon	11289771	11289964	.	+	.	gene_id "G4P62_005024"; transcript_id "gnl|WGS:JAAVVJ|G4P62_T008213"; locus_tag "G4P62_005024"; orig_protein_id "gnl|WGS:JAAVVJ|G4P62_P008213"; orig_transcript_id "gnl|WGS:JAAVVJ|G4P62_T008213"; product "60S ribosomal protein L19"; transcript_biotype "mRNA"; exon_number "6";
CM025010.1	Genbank	CDS	11287493	11287497	.	+	0	gene_id "G4P62_005024"; transcript_id "gnl|WGS:JAAVVJ|G4P62_T008213"; gbkey "CDS"; locus_tag "G4P62_005024"; orig_transcript_id "gnl|WGS:JAAVVJ|G4P62_T008213"; product "60S ribosomal protein L19"; protein_id "KAF7225900.1"; exon_number "1";
CM025010.1	Genbank	CDS	11287839	11287945	.	+	1	gene_id "G4P62_005024"; transcript_id "gnl|WGS:JAAVVJ|G4P62_T008213"; gbkey "CDS"; locus_tag "G4P62_005024"; orig_transcript_id "gnl|WGS:JAAVVJ|G4P62_T008213"; product "60S ribosomal protein L19"; protein_id "KAF7225900.1"; exon_number "2";
CM025010.1	Genbank	CDS	11288917	11289039	.	+	2	gene_id "G4P62_005024"; transcript_id "gnl|WGS:JAAVVJ|G4P62_T008213"; gbkey "CDS"; locus_tag "G4P62_005024"; orig_transcript_id "gnl|WGS:JAAVVJ|G4P62_T008213"; product "60S ribosomal protein L19"; protein_id "KAF7225900.1"; exon_number "3";
CM025010.1	Genbank	CDS	11289116	11289236	.	+	2	gene_id "G4P62_005024"; transcript_id "gnl|WGS:JAAVVJ|G4P62_T008213"; gbkey "CDS"; locus_tag "G4P62_005024"; orig_transcript_id "gnl|WGS:JAAVVJ|G4P62_T008213"; product "60S ribosomal protein L19"; protein_id "KAF7225900.1"; exon_number "4";
CM025010.1	Genbank	CDS	11289431	11289541	.	+	1	gene_id "G4P62_005024"; transcript_id "gnl|WGS:JAAVVJ|G4P62_T008213"; gbkey "CDS"; locus_tag "G4P62_005024"; orig_transcript_id "gnl|WGS:JAAVVJ|G4P62_T008213"; product "60S ribosomal protein L19"; protein_id "KAF7225900.1"; exon_number "5";
CM025010.1	Genbank	CDS	11289771	11289891	.	+	1	gene_id "G4P62_005024"; transcript_id "gnl|WGS:JAAVVJ|G4P62_T008213"; gbkey "CDS"; locus_tag "G4P62_005024"; orig_transcript_id "gnl|WGS:JAAVVJ|G4P62_T008213"; product "60S ribosomal protein L19"; protein_id "KAF7225900.1"; exon_number "6";
CM025010.1	Genbank	start_codon	11287493	11287495	.	+	0	gene_id "G4P62_005024"; transcript_id "gnl|WGS:JAAVVJ|G4P62_T008213"; gbkey "CDS"; locus_tag "G4P62_005024"; orig_transcript_id "gnl|WGS:JAAVVJ|G4P62_T008213"; product "60S ribosomal protein L19"; protein_id "KAF7225900.1"; exon_number "1";
CM025010.1	Genbank	stop_codon	11289892	11289894	.	+	0	gene_id "G4P62_005024"; transcript_id "gnl|WGS:JAAVVJ|G4P62_T008213"; gbkey "CDS"; locus_tag "G4P62_005024"; orig_transcript_id "gnl|WGS:JAAVVJ|G4P62_T008213"; product "60S ribosomal protein L19"; protein_id "KAF7225900.1"; exon_number "6";
CM025010.1	Genbank	gene	11305921	11321836	.	-	.	gene_id "G4P62_005025"; transcript_id ""; description "alpha-2 8-sialyltransferase 8F-like"; gbkey "Gene"; gene_biotype "protein_coding"; locus_tag "G4P62_005025"; note "LOC107378567";
CM025010.1	Genbank	transcript	11305921	11321836	.	-	.	gene_id "G4P62_005025"; transcript_id "gnl|WGS:JAAVVJ|G4P62_T008214"; gbkey "mRNA"; locus_tag "G4P62_005025"; note "8-sialyltransferase 8F-like"; orig_protein_id "gnl|WGS:JAAVVJ|G4P62_P008214"; orig_transcript_id "gnl|WGS:JAAVVJ|G4P62_T008214"; product "alpha-2"; transcript_biotype "mRNA";
CM025010.1	Genbank	exon	11321253	11321836	.	-	.	gene_id "G4P62_005025"; transcript_id "gnl|WGS:JAAVVJ|G4P62_T008214"; locus_tag "G4P62_005025"; note "8-sialyltransferase 8F-like"; orig_protein_id "gnl|WGS:JAAVVJ|G4P62_P008214"; orig_transcript_id "gnl|WGS:JAAVVJ|G4P62_T008214"; product "alpha-2"; transcript_biotype "mRNA"; exon_number "1";
CM025010.1	Genbank	exon	11320267	11320335	.	-	.	gene_id "G4P62_005025"; transcript_id "gnl|WGS:JAAVVJ|G4P62_T008214"; locus_tag "G4P62_005025"; note "8-sialyltransferase 8F-like"; orig_protein_id "gnl|WGS:JAAVVJ|G4P62_P008214"; orig_transcript_id "gnl|WGS:JAAVVJ|G4P62_T008214"; product "alpha-2"; transcript_biotype "mRNA"; exon_number "2";
CM025010.1	Genbank	exon	11320071	11320145	.	-	.	gene_id "G4P62_005025"; transcript_id "gnl|WGS:JAAVVJ|G4P62_T008214"; locus_tag "G4P62_005025"; note "8-sialyltransferase 8F-like"; orig_protein_id "gnl|WGS:JAAVVJ|G4P62_P008214"; orig_transcript_id "gnl|WGS:JAAVVJ|G4P62_T008214"; product "alpha-2"; transcript_biotype "mRNA"; exon_number "3";
CM025010.1	Genbank	exon	11310139	11310283	.	-	.	gene_id "G4P62_005025"; transcript_id "gnl|WGS:JAAVVJ|G4P62_T008214"; locus_tag "G4P62_005025"; note "8-sialyltransferase 8F-like"; orig_protein_id "gnl|WGS:JAAVVJ|G4P62_P008214"; orig_transcript_id "gnl|WGS:JAAVVJ|G4P62_T008214"; product "alpha-2"; transcript_biotype "mRNA"; exon_number "4";
CM025010.1	Genbank	exon	11307013	11307125	.	-	.	gene_id "G4P62_005025"; transcript_id "gnl|WGS:JAAVVJ|G4P62_T008214"; locus_tag "G4P62_005025"; note "8-sialyltransferase 8F-like"; orig_protein_id "gnl|WGS:JAAVVJ|G4P62_P008214"; orig_transcript_id "gnl|WGS:JAAVVJ|G4P62_T008214"; product "alpha-2"; transcript_biotype "mRNA"; exon_number "5";
CM025010.1	Genbank	exon	11306834	11306926	.	-	.	gene_id "G4P62_005025"; transcript_id "gnl|WGS:JAAVVJ|G4P62_T008214"; locus_tag "G4P62_005025"; note "8-sialyltransferase 8F-like"; orig_protein_id "gnl|WGS:JAAVVJ|G4P62_P008214"; orig_transcript_id "gnl|WGS:JAAVVJ|G4P62_T008214"; product "alpha-2"; transcript_biotype "mRNA"; exon_number "6";
CM025010.1	Genbank	exon	11305921	11306762	.	-	.	gene_id "G4P62_005025"; transcript_id "gnl|WGS:JAAVVJ|G4P62_T008214"; locus_tag "G4P62_005025"; note "8-sialyltransferase 8F-like"; orig_protein_id "gnl|WGS:JAAVVJ|G4P62_P008214"; orig_transcript_id "gnl|WGS:JAAVVJ|G4P62_T008214"; product "alpha-2"; transcript_biotype "mRNA"; exon_number "7";
CM025010.1	Genbank	CDS	11321253	11321341	.	-	0	gene_id "G4P62_005025"; transcript_id "gnl|WGS:JAAVVJ|G4P62_T008214"; gbkey "CDS"; locus_tag "G4P62_005025"; orig_transcript_id "gnl|WGS:JAAVVJ|G4P62_T008214"; product "8-sialyltransferase 8F-like"; protein_id "KAF7225901.1"; exon_number "1";
CM025010.1	Genbank	CDS	11320267	11320335	.	-	1	gene_id "G4P62_005025"; transcript_id "gnl|WGS:JAAVVJ|G4P62_T008214"; gbkey "CDS"; locus_tag "G4P62_005025"; orig_transcript_id "gnl|WGS:JAAVVJ|G4P62_T008214"; product "8-sialyltransferase 8F-like"; protein_id "KAF7225901.1"; exon_number "2";
CM025010.1	Genbank	CDS	11320071	11320145	.	-	1	gene_id "G4P62_005025"; transcript_id "gnl|WGS:JAAVVJ|G4P62_T008214"; gbkey "CDS"; locus_tag "G4P62_005025"; orig_transcript_id "gnl|WGS:JAAVVJ|G4P62_T008214"; product "8-sialyltransferase 8F-like"; protein_id "KAF7225901.1"; exon_number "3";
CM025010.1	Genbank	CDS	11310139	11310283	.	-	1	gene_id "G4P62_005025"; transcript_id "gnl|WGS:JAAVVJ|G4P62_T008214"; gbkey "CDS"; locus_tag "G4P62_005025"; orig_transcript_id "gnl|WGS:JAAVVJ|G4P62_T008214"; product "8-sialyltransferase 8F-like"; protein_id "KAF7225901.1"; exon_number "4";
CM025010.1	Genbank	CDS	11307013	11307125	.	-	0	gene_id "G4P62_005025"; transcript_id "gnl|WGS:JAAVVJ|G4P62_T008214"; gbkey "CDS"; locus_tag "G4P62_005025"; orig_transcript_id "gnl|WGS:JAAVVJ|G4P62_T008214"; product "8-sialyltransferase 8F-like"; protein_id "KAF7225901.1"; exon_number "5";
CM025010.1	Genbank	CDS	11306834	11306926	.	-	1	gene_id "G4P62_005025"; transcript_id "gnl|WGS:JAAVVJ|G4P62_T008214"; gbkey "CDS"; locus_tag "G4P62_005025"; orig_transcript_id "gnl|WGS:JAAVVJ|G4P62_T008214"; product "8-sialyltransferase 8F-like"; protein_id "KAF7225901.1"; exon_number "6";
CM025010.1	Genbank	CDS	11306270	11306762	.	-	1	gene_id "G4P62_005025"; transcript_id "gnl|WGS:JAAVVJ|G4P62_T008214"; gbkey "CDS"; locus_tag "G4P62_005025"; orig_transcript_id "gnl|WGS:JAAVVJ|G4P62_T008214"; product "8-sialyltransferase 8F-like"; protein_id "KAF7225901.1"; exon_number "7";
CM025010.1	Genbank	start_codon	11321339	11321341	.	-	0	gene_id "G4P62_005025"; transcript_id "gnl|WGS:JAAVVJ|G4P62_T008214"; gbkey "CDS"; locus_tag "G4P62_005025"; orig_transcript_id "gnl|WGS:JAAVVJ|G4P62_T008214"; product "8-sialyltransferase 8F-like"; protein_id "KAF7225901.1"; exon_number "1";
CM025010.1	Genbank	stop_codon	11306267	11306269	.	-	0	gene_id "G4P62_005025"; transcript_id "gnl|WGS:JAAVVJ|G4P62_T008214"; gbkey "CDS"; locus_tag "G4P62_005025"; orig_transcript_id "gnl|WGS:JAAVVJ|G4P62_T008214"; product "8-sialyltransferase 8F-like"; protein_id "KAF7225901.1"; exon_number "7";
CM025010.1	Genbank	gene	11399661	11401124	.	-	.	gene_id "G4P62_019922"; transcript_id ""; description "uncharacterized protein MCAP 0864-like"; gbkey "Gene"; gene_biotype "protein_coding"; locus_tag "G4P62_019922"; note "LOC107374052";
CM025010.1	Genbank	transcript	11399661	11401124	.	-	.	gene_id "G4P62_019922"; transcript_id "gnl|WGS:JAAVVJ|G4P62_T032715"; gbkey "mRNA"; locus_tag "G4P62_019922"; orig_protein_id "gnl|WGS:JAAVVJ|G4P62_P032715"; orig_transcript_id "gnl|WGS:JAAVVJ|G4P62_T032715"; product "hypothetical protein"; transcript_biotype "mRNA";
CM025010.1	Genbank	exon	11399661	11401124	.	-	.	gene_id "G4P62_019922"; transcript_id "gnl|WGS:JAAVVJ|G4P62_T032715"; locus_tag "G4P62_019922"; orig_protein_id "gnl|WGS:JAAVVJ|G4P62_P032715"; orig_transcript_id "gnl|WGS:JAAVVJ|G4P62_T032715"; product "hypothetical protein"; transcript_biotype "mRNA"; exon_number "1";
CM025010.1	Genbank	CDS	11399664	11401124	.	-	0	gene_id "G4P62_019922"; transcript_id "gnl|WGS:JAAVVJ|G4P62_T032715"; gbkey "CDS"; locus_tag "G4P62_019922"; note "uncharacterized protein MCAP_0864-like"; orig_transcript_id "gnl|WGS:JAAVVJ|G4P62_T032715"; product "hypothetical protein"; protein_id "KAF7227701.1"; exon_number "1";
CM025010.1	Genbank	start_codon	11401122	11401124	.	-	0	gene_id "G4P62_019922"; transcript_id "gnl|WGS:JAAVVJ|G4P62_T032715"; gbkey "CDS"; locus_tag "G4P62_019922"; note "uncharacterized protein MCAP_0864-like"; orig_transcript_id "gnl|WGS:JAAVVJ|G4P62_T032715"; product "hypothetical protein"; protein_id "KAF7227701.1"; exon_number "1";
CM025010.1	Genbank	stop_codon	11399661	11399663	.	-	0	gene_id "G4P62_019922"; transcript_id "gnl|WGS:JAAVVJ|G4P62_T032715"; gbkey "CDS"; locus_tag "G4P62_019922"; note "uncharacterized protein MCAP_0864-like"; orig_transcript_id "gnl|WGS:JAAVVJ|G4P62_T032715"; product "hypothetical protein"; protein_id "KAF7227701.1"; exon_number "1";
CM025010.1	Genbank	gene	11423513	11549734	.	+	.	gene_id "G4P62_019168"; transcript_id ""; description "two pore calcium channel protein 2"; gbkey "Gene"; gene "tpcn2"; gene_biotype "protein_coding"; locus_tag "G4P62_019168";
CM025010.1	Genbank	transcript	11423513	11549734	.	+	.	gene_id "G4P62_019168"; transcript_id "gnl|WGS:JAAVVJ|G4P62_T031741"; gbkey "mRNA"; gene "tpcn2"; locus_tag "G4P62_019168"; orig_protein_id "gnl|WGS:JAAVVJ|G4P62_P031741"; orig_transcript_id "gnl|WGS:JAAVVJ|G4P62_T031741"; product "two pore segment channel 2"; transcript_biotype "mRNA";
CM025010.1	Genbank	exon	11423513	11424126	.	+	.	gene_id "G4P62_019168"; transcript_id "gnl|WGS:JAAVVJ|G4P62_T031741"; gene "tpcn2"; locus_tag "G4P62_019168"; orig_protein_id "gnl|WGS:JAAVVJ|G4P62_P031741"; orig_transcript_id "gnl|WGS:JAAVVJ|G4P62_T031741"; product "two pore segment channel 2"; transcript_biotype "mRNA"; exon_number "1";
CM025010.1	Genbank	exon	11430906	11430961	.	+	.	gene_id "G4P62_019168"; transcript_id "gnl|WGS:JAAVVJ|G4P62_T031741"; gene "tpcn2"; locus_tag "G4P62_019168"; orig_protein_id "gnl|WGS:JAAVVJ|G4P62_P031741"; orig_transcript_id "gnl|WGS:JAAVVJ|G4P62_T031741"; product "two pore segment channel 2"; transcript_biotype "mRNA"; exon_number "2";
CM025010.1	Genbank	exon	11470839	11470915	.	+	.	gene_id "G4P62_019168"; transcript_id "gnl|WGS:JAAVVJ|G4P62_T031741"; gene "tpcn2"; locus_tag "G4P62_019168"; orig_protein_id "gnl|WGS:JAAVVJ|G4P62_P031741"; orig_transcript_id "gnl|WGS:JAAVVJ|G4P62_T031741"; product "two pore segment channel 2"; transcript_biotype "mRNA"; exon_number "3";
CM025010.1	Genbank	exon	11471862	11472039	.	+	.	gene_id "G4P62_019168"; transcript_id "gnl|WGS:JAAVVJ|G4P62_T031741"; gene "tpcn2"; locus_tag "G4P62_019168"; orig_protein_id "gnl|WGS:JAAVVJ|G4P62_P031741"; orig_transcript_id "gnl|WGS:JAAVVJ|G4P62_T031741"; product "two pore segment channel 2"; transcript_biotype "mRNA"; exon_number "4";
CM025010.1	Genbank	exon	11472663	11472779	.	+	.	gene_id "G4P62_019168"; transcript_id "gnl|WGS:JAAVVJ|G4P62_T031741"; gene "tpcn2"; locus_tag "G4P62_019168"; orig_protein_id "gnl|WGS:JAAVVJ|G4P62_P031741"; orig_transcript_id "gnl|WGS:JAAVVJ|G4P62_T031741"; product "two pore segment channel 2"; transcript_biotype "mRNA"; exon_number "5";
CM025010.1	Genbank	exon	11478812	11478918	.	+	.	gene_id "G4P62_019168"; transcript_id "gnl|WGS:JAAVVJ|G4P62_T031741"; gene "tpcn2"; locus_tag "G4P62_019168"; orig_protein_id "gnl|WGS:JAAVVJ|G4P62_P031741"; orig_transcript_id "gnl|WGS:JAAVVJ|G4P62_T031741"; product "two pore segment channel 2"; transcript_biotype "mRNA"; exon_number "6";
CM025010.1	Genbank	exon	11479151	11479223	.	+	.	gene_id "G4P62_019168"; transcript_id "gnl|WGS:JAAVVJ|G4P62_T031741"; gene "tpcn2"; locus_tag "G4P62_019168"; orig_protein_id "gnl|WGS:JAAVVJ|G4P62_P031741"; orig_transcript_id "gnl|WGS:JAAVVJ|G4P62_T031741"; product "two pore segment channel 2"; transcript_biotype "mRNA"; exon_number "7";
CM025010.1	Genbank	exon	11494798	11494897	.	+	.	gene_id "G4P62_019168"; transcript_id "gnl|WGS:JAAVVJ|G4P62_T031741"; gene "tpcn2"; locus_tag "G4P62_019168"; orig_protein_id "gnl|WGS:JAAVVJ|G4P62_P031741"; orig_transcript_id "gnl|WGS:JAAVVJ|G4P62_T031741"; product "two pore segment channel 2"; transcript_biotype "mRNA"; exon_number "8";
CM025010.1	Genbank	exon	11494974	11495039	.	+	.	gene_id "G4P62_019168"; transcript_id "gnl|WGS:JAAVVJ|G4P62_T031741"; gene "tpcn2"; locus_tag "G4P62_019168"; orig_protein_id "gnl|WGS:JAAVVJ|G4P62_P031741"; orig_transcript_id "gnl|WGS:JAAVVJ|G4P62_T031741"; product "two pore segment channel 2"; transcript_biotype "mRNA"; exon_number "9";
CM025010.1	Genbank	exon	11495131	11495195	.	+	.	gene_id "G4P62_019168"; transcript_id "gnl|WGS:JAAVVJ|G4P62_T031741"; gene "tpcn2"; locus_tag "G4P62_019168"; orig_protein_id "gnl|WGS:JAAVVJ|G4P62_P031741"; orig_transcript_id "gnl|WGS:JAAVVJ|G4P62_T031741"; product "two pore segment channel 2"; transcript_biotype "mRNA"; exon_number "10";
CM025010.1	Genbank	exon	11512533	11512624	.	+	.	gene_id "G4P62_019168"; transcript_id "gnl|WGS:JAAVVJ|G4P62_T031741"; gene "tpcn2"; locus_tag "G4P62_019168"; orig_protein_id "gnl|WGS:JAAVVJ|G4P62_P031741"; orig_transcript_id "gnl|WGS:JAAVVJ|G4P62_T031741"; product "two pore segment channel 2"; transcript_biotype "mRNA"; exon_number "11";
CM025010.1	Genbank	exon	11512907	11512988	.	+	.	gene_id "G4P62_019168"; transcript_id "gnl|WGS:JAAVVJ|G4P62_T031741"; gene "tpcn2"; locus_tag "G4P62_019168"; orig_protein_id "gnl|WGS:JAAVVJ|G4P62_P031741"; orig_transcript_id "gnl|WGS:JAAVVJ|G4P62_T031741"; product "two pore segment channel 2"; transcript_biotype "mRNA"; exon_number "12";
CM025010.1	Genbank	exon	11513150	11513239	.	+	.	gene_id "G4P62_019168"; transcript_id "gnl|WGS:JAAVVJ|G4P62_T031741"; gene "tpcn2"; locus_tag "G4P62_019168"; orig_protein_id "gnl|WGS:JAAVVJ|G4P62_P031741"; orig_transcript_id "gnl|WGS:JAAVVJ|G4P62_T031741"; product "two pore segment channel 2"; transcript_biotype "mRNA"; exon_number "13";
CM025010.1	Genbank	exon	11513437	11513556	.	+	.	gene_id "G4P62_019168"; transcript_id "gnl|WGS:JAAVVJ|G4P62_T031741"; gene "tpcn2"; locus_tag "G4P62_019168"; orig_protein_id "gnl|WGS:JAAVVJ|G4P62_P031741"; orig_transcript_id "gnl|WGS:JAAVVJ|G4P62_T031741"; product "two pore segment channel 2"; transcript_biotype "mRNA"; exon_number "14";
CM025010.1	Genbank	exon	11513650	11513709	.	+	.	gene_id "G4P62_019168"; transcript_id "gnl|WGS:JAAVVJ|G4P62_T031741"; gene "tpcn2"; locus_tag "G4P62_019168"; orig_protein_id "gnl|WGS:JAAVVJ|G4P62_P031741"; orig_transcript_id "gnl|WGS:JAAVVJ|G4P62_T031741"; product "two pore segment channel 2"; transcript_biotype "mRNA"; exon_number "15";
CM025010.1	Genbank	exon	11513815	11513943	.	+	.	gene_id "G4P62_019168"; transcript_id "gnl|WGS:JAAVVJ|G4P62_T031741"; gene "tpcn2"; locus_tag "G4P62_019168"; orig_protein_id "gnl|WGS:JAAVVJ|G4P62_P031741"; orig_transcript_id "gnl|WGS:JAAVVJ|G4P62_T031741"; product "two pore segment channel 2"; transcript_biotype "mRNA"; exon_number "16";
CM025010.1	Genbank	exon	11516078	11516127	.	+	.	gene_id "G4P62_019168"; transcript_id "gnl|WGS:JAAVVJ|G4P62_T031741"; gene "tpcn2"; locus_tag "G4P62_019168"; orig_protein_id "gnl|WGS:JAAVVJ|G4P62_P031741"; orig_transcript_id "gnl|WGS:JAAVVJ|G4P62_T031741"; product "two pore segment channel 2"; transcript_biotype "mRNA"; exon_number "17";
CM025010.1	Genbank	exon	11517856	11517955	.	+	.	gene_id "G4P62_019168"; transcript_id "gnl|WGS:JAAVVJ|G4P62_T031741"; gene "tpcn2"; locus_tag "G4P62_019168"; orig_protein_id "gnl|WGS:JAAVVJ|G4P62_P031741"; orig_transcript_id "gnl|WGS:JAAVVJ|G4P62_T031741"; product "two pore segment channel 2"; transcript_biotype "mRNA"; exon_number "18";
CM025010.1	Genbank	exon	11521026	11521097	.	+	.	gene_id "G4P62_019168"; transcript_id "gnl|WGS:JAAVVJ|G4P62_T031741"; gene "tpcn2"; locus_tag "G4P62_019168"; orig_protein_id "gnl|WGS:JAAVVJ|G4P62_P031741"; orig_transcript_id "gnl|WGS:JAAVVJ|G4P62_T031741"; product "two pore segment channel 2"; transcript_biotype "mRNA"; exon_number "19";
CM025010.1	Genbank	exon	11521385	11521458	.	+	.	gene_id "G4P62_019168"; transcript_id "gnl|WGS:JAAVVJ|G4P62_T031741"; gene "tpcn2"; locus_tag "G4P62_019168"; orig_protein_id "gnl|WGS:JAAVVJ|G4P62_P031741"; orig_transcript_id "gnl|WGS:JAAVVJ|G4P62_T031741"; product "two pore segment channel 2"; transcript_biotype "mRNA"; exon_number "20";
CM025010.1	Genbank	exon	11532507	11532612	.	+	.	gene_id "G4P62_019168"; transcript_id "gnl|WGS:JAAVVJ|G4P62_T031741"; gene "tpcn2"; locus_tag "G4P62_019168"; orig_protein_id "gnl|WGS:JAAVVJ|G4P62_P031741"; orig_transcript_id "gnl|WGS:JAAVVJ|G4P62_T031741"; product "two pore segment channel 2"; transcript_biotype "mRNA"; exon_number "21";
CM025010.1	Genbank	exon	11532804	11532886	.	+	.	gene_id "G4P62_019168"; transcript_id "gnl|WGS:JAAVVJ|G4P62_T031741"; gene "tpcn2"; locus_tag "G4P62_019168"; orig_protein_id "gnl|WGS:JAAVVJ|G4P62_P031741"; orig_transcript_id "gnl|WGS:JAAVVJ|G4P62_T031741"; product "two pore segment channel 2"; transcript_biotype "mRNA"; exon_number "22";
CM025010.1	Genbank	exon	11533559	11533640	.	+	.	gene_id "G4P62_019168"; transcript_id "gnl|WGS:JAAVVJ|G4P62_T031741"; gene "tpcn2"; locus_tag "G4P62_019168"; orig_protein_id "gnl|WGS:JAAVVJ|G4P62_P031741"; orig_transcript_id "gnl|WGS:JAAVVJ|G4P62_T031741"; product "two pore segment channel 2"; transcript_biotype "mRNA"; exon_number "23";
CM025010.1	Genbank	exon	11549314	11549405	.	+	.	gene_id "G4P62_019168"; transcript_id "gnl|WGS:JAAVVJ|G4P62_T031741"; gene "tpcn2"; locus_tag "G4P62_019168"; orig_protein_id "gnl|WGS:JAAVVJ|G4P62_P031741"; orig_transcript_id "gnl|WGS:JAAVVJ|G4P62_T031741"; product "two pore segment channel 2"; transcript_biotype "mRNA"; exon_number "24";
CM025010.1	Genbank	exon	11549509	11549734	.	+	.	gene_id "G4P62_019168"; transcript_id "gnl|WGS:JAAVVJ|G4P62_T031741"; gene "tpcn2"; locus_tag "G4P62_019168"; orig_protein_id "gnl|WGS:JAAVVJ|G4P62_P031741"; orig_transcript_id "gnl|WGS:JAAVVJ|G4P62_T031741"; product "two pore segment channel 2"; transcript_biotype "mRNA"; exon_number "25";
CM025010.1	Genbank	CDS	11424018	11424126	.	+	0	gene_id "G4P62_019168"; transcript_id "gnl|WGS:JAAVVJ|G4P62_T031741"; gbkey "CDS"; gene "tpcn2"; locus_tag "G4P62_019168"; orig_transcript_id "gnl|WGS:JAAVVJ|G4P62_T031741"; product "two pore segment channel 2"; protein_id "KAF7227620.1"; exon_number "1";
CM025010.1	Genbank	CDS	11430906	11430961	.	+	2	gene_id "G4P62_019168"; transcript_id "gnl|WGS:JAAVVJ|G4P62_T031741"; gbkey "CDS"; gene "tpcn2"; locus_tag "G4P62_019168"; orig_transcript_id "gnl|WGS:JAAVVJ|G4P62_T031741"; product "two pore segment channel 2"; protein_id "KAF7227620.1"; exon_number "2";
CM025010.1	Genbank	CDS	11470839	11470915	.	+	0	gene_id "G4P62_019168"; transcript_id "gnl|WGS:JAAVVJ|G4P62_T031741"; gbkey "CDS"; gene "tpcn2"; locus_tag "G4P62_019168"; orig_transcript_id "gnl|WGS:JAAVVJ|G4P62_T031741"; product "two pore segment channel 2"; protein_id "KAF7227620.1"; exon_number "3";
CM025010.1	Genbank	CDS	11471862	11472039	.	+	1	gene_id "G4P62_019168"; transcript_id "gnl|WGS:JAAVVJ|G4P62_T031741"; gbkey "CDS"; gene "tpcn2"; locus_tag "G4P62_019168"; orig_transcript_id "gnl|WGS:JAAVVJ|G4P62_T031741"; product "two pore segment channel 2"; protein_id "KAF7227620.1"; exon_number "4";
CM025010.1	Genbank	CDS	11472663	11472779	.	+	0	gene_id "G4P62_019168"; transcript_id "gnl|WGS:JAAVVJ|G4P62_T031741"; gbkey "CDS"; gene "tpcn2"; locus_tag "G4P62_019168"; orig_transcript_id "gnl|WGS:JAAVVJ|G4P62_T031741"; product "two pore segment channel 2"; protein_id "KAF7227620.1"; exon_number "5";
CM025010.1	Genbank	CDS	11478812	11478918	.	+	0	gene_id "G4P62_019168"; transcript_id "gnl|WGS:JAAVVJ|G4P62_T031741"; gbkey "CDS"; gene "tpcn2"; locus_tag "G4P62_019168"; orig_transcript_id "gnl|WGS:JAAVVJ|G4P62_T031741"; product "two pore segment channel 2"; protein_id "KAF7227620.1"; exon_number "6";
CM025010.1	Genbank	CDS	11479151	11479223	.	+	1	gene_id "G4P62_019168"; transcript_id "gnl|WGS:JAAVVJ|G4P62_T031741"; gbkey "CDS"; gene "tpcn2"; locus_tag "G4P62_019168"; orig_transcript_id "gnl|WGS:JAAVVJ|G4P62_T031741"; product "two pore segment channel 2"; protein_id "KAF7227620.1"; exon_number "7";
CM025010.1	Genbank	CDS	11494798	11494897	.	+	0	gene_id "G4P62_019168"; transcript_id "gnl|WGS:JAAVVJ|G4P62_T031741"; gbkey "CDS"; gene "tpcn2"; locus_tag "G4P62_019168"; orig_transcript_id "gnl|WGS:JAAVVJ|G4P62_T031741"; product "two pore segment channel 2"; protein_id "KAF7227620.1"; exon_number "8";
CM025010.1	Genbank	CDS	11494974	11495039	.	+	2	gene_id "G4P62_019168"; transcript_id "gnl|WGS:JAAVVJ|G4P62_T031741"; gbkey "CDS"; gene "tpcn2"; locus_tag "G4P62_019168"; orig_transcript_id "gnl|WGS:JAAVVJ|G4P62_T031741"; product "two pore segment channel 2"; protein_id "KAF7227620.1"; exon_number "9";
CM025010.1	Genbank	CDS	11495131	11495195	.	+	2	gene_id "G4P62_019168"; transcript_id "gnl|WGS:JAAVVJ|G4P62_T031741"; gbkey "CDS"; gene "tpcn2"; locus_tag "G4P62_019168"; orig_transcript_id "gnl|WGS:JAAVVJ|G4P62_T031741"; product "two pore segment channel 2"; protein_id "KAF7227620.1"; exon_number "10";
CM025010.1	Genbank	CDS	11512533	11512624	.	+	0	gene_id "G4P62_019168"; transcript_id "gnl|WGS:JAAVVJ|G4P62_T031741"; gbkey "CDS"; gene "tpcn2"; locus_tag "G4P62_019168"; orig_transcript_id "gnl|WGS:JAAVVJ|G4P62_T031741"; product "two pore segment channel 2"; protein_id "KAF7227620.1"; exon_number "11";
CM025010.1	Genbank	CDS	11512907	11512988	.	+	1	gene_id "G4P62_019168"; transcript_id "gnl|WGS:JAAVVJ|G4P62_T031741"; gbkey "CDS"; gene "tpcn2"; locus_tag "G4P62_019168"; orig_transcript_id "gnl|WGS:JAAVVJ|G4P62_T031741"; product "two pore segment channel 2"; protein_id "KAF7227620.1"; exon_number "12";
CM025010.1	Genbank	CDS	11513150	11513239	.	+	0	gene_id "G4P62_019168"; transcript_id "gnl|WGS:JAAVVJ|G4P62_T031741"; gbkey "CDS"; gene "tpcn2"; locus_tag "G4P62_019168"; orig_transcript_id "gnl|WGS:JAAVVJ|G4P62_T031741"; product "two pore segment channel 2"; protein_id "KAF7227620.1"; exon_number "13";
CM025010.1	Genbank	CDS	11513437	11513556	.	+	0	gene_id "G4P62_019168"; transcript_id "gnl|WGS:JAAVVJ|G4P62_T031741"; gbkey "CDS"; gene "tpcn2"; locus_tag "G4P62_019168"; orig_transcript_id "gnl|WGS:JAAVVJ|G4P62_T031741"; product "two pore segment channel 2"; protein_id "KAF7227620.1"; exon_number "14";
CM025010.1	Genbank	CDS	11513650	11513709	.	+	0	gene_id "G4P62_019168"; transcript_id "gnl|WGS:JAAVVJ|G4P62_T031741"; gbkey "CDS"; gene "tpcn2"; locus_tag "G4P62_019168"; orig_transcript_id "gnl|WGS:JAAVVJ|G4P62_T031741"; product "two pore segment channel 2"; protein_id "KAF7227620.1"; exon_number "15";
CM025010.1	Genbank	CDS	11513815	11513943	.	+	0	gene_id "G4P62_019168"; transcript_id "gnl|WGS:JAAVVJ|G4P62_T031741"; gbkey "CDS"; gene "tpcn2"; locus_tag "G4P62_019168"; orig_transcript_id "gnl|WGS:JAAVVJ|G4P62_T031741"; product "two pore segment channel 2"; protein_id "KAF7227620.1"; exon_number "16";
CM025010.1	Genbank	CDS	11516078	11516127	.	+	0	gene_id "G4P62_019168"; transcript_id "gnl|WGS:JAAVVJ|G4P62_T031741"; gbkey "CDS"; gene "tpcn2"; locus_tag "G4P62_019168"; orig_transcript_id "gnl|WGS:JAAVVJ|G4P62_T031741"; product "two pore segment channel 2"; protein_id "KAF7227620.1"; exon_number "17";
CM025010.1	Genbank	CDS	11517856	11517955	.	+	1	gene_id "G4P62_019168"; transcript_id "gnl|WGS:JAAVVJ|G4P62_T031741"; gbkey "CDS"; gene "tpcn2"; locus_tag "G4P62_019168"; orig_transcript_id "gnl|WGS:JAAVVJ|G4P62_T031741"; product "two pore segment channel 2"; protein_id "KAF7227620.1"; exon_number "18";
CM025010.1	Genbank	CDS	11521026	11521097	.	+	0	gene_id "G4P62_019168"; transcript_id "gnl|WGS:JAAVVJ|G4P62_T031741"; gbkey "CDS"; gene "tpcn2"; locus_tag "G4P62_019168"; orig_transcript_id "gnl|WGS:JAAVVJ|G4P62_T031741"; product "two pore segment channel 2"; protein_id "KAF7227620.1"; exon_number "19";
CM025010.1	Genbank	CDS	11521385	11521458	.	+	0	gene_id "G4P62_019168"; transcript_id "gnl|WGS:JAAVVJ|G4P62_T031741"; gbkey "CDS"; gene "tpcn2"; locus_tag "G4P62_019168"; orig_transcript_id "gnl|WGS:JAAVVJ|G4P62_T031741"; product "two pore segment channel 2"; protein_id "KAF7227620.1"; exon_number "20";
CM025010.1	Genbank	CDS	11532507	11532612	.	+	1	gene_id "G4P62_019168"; transcript_id "gnl|WGS:JAAVVJ|G4P62_T031741"; gbkey "CDS"; gene "tpcn2"; locus_tag "G4P62_019168"; orig_transcript_id "gnl|WGS:JAAVVJ|G4P62_T031741"; product "two pore segment channel 2"; protein_id "KAF7227620.1"; exon_number "21";
CM025010.1	Genbank	CDS	11532804	11532886	.	+	0	gene_id "G4P62_019168"; transcript_id "gnl|WGS:JAAVVJ|G4P62_T031741"; gbkey "CDS"; gene "tpcn2"; locus_tag "G4P62_019168"; orig_transcript_id "gnl|WGS:JAAVVJ|G4P62_T031741"; product "two pore segment channel 2"; protein_id "KAF7227620.1"; exon_number "22";
CM025010.1	Genbank	CDS	11533559	11533640	.	+	1	gene_id "G4P62_019168"; transcript_id "gnl|WGS:JAAVVJ|G4P62_T031741"; gbkey "CDS"; gene "tpcn2"; locus_tag "G4P62_019168"; orig_transcript_id "gnl|WGS:JAAVVJ|G4P62_T031741"; product "two pore segment channel 2"; protein_id "KAF7227620.1"; exon_number "23";
CM025010.1	Genbank	CDS	11549314	11549405	.	+	0	gene_id "G4P62_019168"; transcript_id "gnl|WGS:JAAVVJ|G4P62_T031741"; gbkey "CDS"; gene "tpcn2"; locus_tag "G4P62_019168"; orig_transcript_id "gnl|WGS:JAAVVJ|G4P62_T031741"; product "two pore segment channel 2"; protein_id "KAF7227620.1"; exon_number "24";
CM025010.1	Genbank	CDS	11549509	11549581	.	+	1	gene_id "G4P62_019168"; transcript_id "gnl|WGS:JAAVVJ|G4P62_T031741"; gbkey "CDS"; gene "tpcn2"; locus_tag "G4P62_019168"; orig_transcript_id "gnl|WGS:JAAVVJ|G4P62_T031741"; product "two pore segment channel 2"; protein_id "KAF7227620.1"; exon_number "25";
CM025010.1	Genbank	start_codon	11424018	11424020	.	+	0	gene_id "G4P62_019168"; transcript_id "gnl|WGS:JAAVVJ|G4P62_T031741"; gbkey "CDS"; gene "tpcn2"; locus_tag "G4P62_019168"; orig_transcript_id "gnl|WGS:JAAVVJ|G4P62_T031741"; product "two pore segment channel 2"; protein_id "KAF7227620.1"; exon_number "1";
CM025010.1	Genbank	stop_codon	11549582	11549584	.	+	0	gene_id "G4P62_019168"; transcript_id "gnl|WGS:JAAVVJ|G4P62_T031741"; gbkey "CDS"; gene "tpcn2"; locus_tag "G4P62_019168"; orig_transcript_id "gnl|WGS:JAAVVJ|G4P62_T031741"; product "two pore segment channel 2"; protein_id "KAF7227620.1"; exon_number "25";
CM025010.1	Genbank	gene	11512503	11533682	.	+	.	gene_id "G4P62_019299"; transcript_id ""; description "two pore calcium channel protein 2-like"; gbkey "Gene"; gene_biotype "protein_coding"; locus_tag "G4P62_019299"; note "LOC107372664";
CM025010.1	Genbank	transcript	11512503	11533682	.	+	.	gene_id "G4P62_019299"; transcript_id "gnl|WGS:JAAVVJ|G4P62_T031929"; gbkey "mRNA"; locus_tag "G4P62_019299"; orig_protein_id "gnl|WGS:JAAVVJ|G4P62_P031929"; orig_transcript_id "gnl|WGS:JAAVVJ|G4P62_T031929"; product "two pore calcium channel protein 2-like"; transcript_biotype "mRNA";
CM025010.1	Genbank	exon	11512503	11512624	.	+	.	gene_id "G4P62_019299"; transcript_id "gnl|WGS:JAAVVJ|G4P62_T031929"; locus_tag "G4P62_019299"; orig_protein_id "gnl|WGS:JAAVVJ|G4P62_P031929"; orig_transcript_id "gnl|WGS:JAAVVJ|G4P62_T031929"; product "two pore calcium channel protein 2-like"; transcript_biotype "mRNA"; exon_number "1";
CM025010.1	Genbank	exon	11512907	11512988	.	+	.	gene_id "G4P62_019299"; transcript_id "gnl|WGS:JAAVVJ|G4P62_T031929"; locus_tag "G4P62_019299"; orig_protein_id "gnl|WGS:JAAVVJ|G4P62_P031929"; orig_transcript_id "gnl|WGS:JAAVVJ|G4P62_T031929"; product "two pore calcium channel protein 2-like"; transcript_biotype "mRNA"; exon_number "2";
CM025010.1	Genbank	exon	11513150	11513239	.	+	.	gene_id "G4P62_019299"; transcript_id "gnl|WGS:JAAVVJ|G4P62_T031929"; locus_tag "G4P62_019299"; orig_protein_id "gnl|WGS:JAAVVJ|G4P62_P031929"; orig_transcript_id "gnl|WGS:JAAVVJ|G4P62_T031929"; product "two pore calcium channel protein 2-like"; transcript_biotype "mRNA"; exon_number "3";
CM025010.1	Genbank	exon	11513437	11513556	.	+	.	gene_id "G4P62_019299"; transcript_id "gnl|WGS:JAAVVJ|G4P62_T031929"; locus_tag "G4P62_019299"; orig_protein_id "gnl|WGS:JAAVVJ|G4P62_P031929"; orig_transcript_id "gnl|WGS:JAAVVJ|G4P62_T031929"; product "two pore calcium channel protein 2-like"; transcript_biotype "mRNA"; exon_number "4";
CM025010.1	Genbank	exon	11513650	11513709	.	+	.	gene_id "G4P62_019299"; transcript_id "gnl|WGS:JAAVVJ|G4P62_T031929"; locus_tag "G4P62_019299"; orig_protein_id "gnl|WGS:JAAVVJ|G4P62_P031929"; orig_transcript_id "gnl|WGS:JAAVVJ|G4P62_T031929"; product "two pore calcium channel protein 2-like"; transcript_biotype "mRNA"; exon_number "5";
CM025010.1	Genbank	exon	11513815	11513943	.	+	.	gene_id "G4P62_019299"; transcript_id "gnl|WGS:JAAVVJ|G4P62_T031929"; locus_tag "G4P62_019299"; orig_protein_id "gnl|WGS:JAAVVJ|G4P62_P031929"; orig_transcript_id "gnl|WGS:JAAVVJ|G4P62_T031929"; product "two pore calcium channel protein 2-like"; transcript_biotype "mRNA"; exon_number "6";
CM025010.1	Genbank	exon	11516078	11516127	.	+	.	gene_id "G4P62_019299"; transcript_id "gnl|WGS:JAAVVJ|G4P62_T031929"; locus_tag "G4P62_019299"; orig_protein_id "gnl|WGS:JAAVVJ|G4P62_P031929"; orig_transcript_id "gnl|WGS:JAAVVJ|G4P62_T031929"; product "two pore calcium channel protein 2-like"; transcript_biotype "mRNA"; exon_number "7";
CM025010.1	Genbank	exon	11517856	11517955	.	+	.	gene_id "G4P62_019299"; transcript_id "gnl|WGS:JAAVVJ|G4P62_T031929"; locus_tag "G4P62_019299"; orig_protein_id "gnl|WGS:JAAVVJ|G4P62_P031929"; orig_transcript_id "gnl|WGS:JAAVVJ|G4P62_T031929"; product "two pore calcium channel protein 2-like"; transcript_biotype "mRNA"; exon_number "8";
CM025010.1	Genbank	exon	11521026	11521097	.	+	.	gene_id "G4P62_019299"; transcript_id "gnl|WGS:JAAVVJ|G4P62_T031929"; locus_tag "G4P62_019299"; orig_protein_id "gnl|WGS:JAAVVJ|G4P62_P031929"; orig_transcript_id "gnl|WGS:JAAVVJ|G4P62_T031929"; product "two pore calcium channel protein 2-like"; transcript_biotype "mRNA"; exon_number "9";
CM025010.1	Genbank	exon	11521385	11521458	.	+	.	gene_id "G4P62_019299"; transcript_id "gnl|WGS:JAAVVJ|G4P62_T031929"; locus_tag "G4P62_019299"; orig_protein_id "gnl|WGS:JAAVVJ|G4P62_P031929"; orig_transcript_id "gnl|WGS:JAAVVJ|G4P62_T031929"; product "two pore calcium channel protein 2-like"; transcript_biotype "mRNA"; exon_number "10";
CM025010.1	Genbank	exon	11532507	11532612	.	+	.	gene_id "G4P62_019299"; transcript_id "gnl|WGS:JAAVVJ|G4P62_T031929"; locus_tag "G4P62_019299"; orig_protein_id "gnl|WGS:JAAVVJ|G4P62_P031929"; orig_transcript_id "gnl|WGS:JAAVVJ|G4P62_T031929"; product "two pore calcium channel protein 2-like"; transcript_biotype "mRNA"; exon_number "11";
CM025010.1	Genbank	exon	11532804	11532886	.	+	.	gene_id "G4P62_019299"; transcript_id "gnl|WGS:JAAVVJ|G4P62_T031929"; locus_tag "G4P62_019299"; orig_protein_id "gnl|WGS:JAAVVJ|G4P62_P031929"; orig_transcript_id "gnl|WGS:JAAVVJ|G4P62_T031929"; product "two pore calcium channel protein 2-like"; transcript_biotype "mRNA"; exon_number "12";
CM025010.1	Genbank	exon	11533559	11533682	.	+	.	gene_id "G4P62_019299"; transcript_id "gnl|WGS:JAAVVJ|G4P62_T031929"; locus_tag "G4P62_019299"; orig_protein_id "gnl|WGS:JAAVVJ|G4P62_P031929"; orig_transcript_id "gnl|WGS:JAAVVJ|G4P62_T031929"; product "two pore calcium channel protein 2-like"; transcript_biotype "mRNA"; exon_number "13";
CM025010.1	Genbank	CDS	11512533	11512624	.	+	0	gene_id "G4P62_019299"; transcript_id "gnl|WGS:JAAVVJ|G4P62_T031929"; gbkey "CDS"; locus_tag "G4P62_019299"; orig_transcript_id "gnl|WGS:JAAVVJ|G4P62_T031929"; product "two pore calcium channel protein 2-like"; protein_id "KAF7227661.1"; exon_number "1";
CM025010.1	Genbank	CDS	11512907	11512988	.	+	1	gene_id "G4P62_019299"; transcript_id "gnl|WGS:JAAVVJ|G4P62_T031929"; gbkey "CDS"; locus_tag "G4P62_019299"; orig_transcript_id "gnl|WGS:JAAVVJ|G4P62_T031929"; product "two pore calcium channel protein 2-like"; protein_id "KAF7227661.1"; exon_number "2";
CM025010.1	Genbank	CDS	11513150	11513239	.	+	0	gene_id "G4P62_019299"; transcript_id "gnl|WGS:JAAVVJ|G4P62_T031929"; gbkey "CDS"; locus_tag "G4P62_019299"; orig_transcript_id "gnl|WGS:JAAVVJ|G4P62_T031929"; product "two pore calcium channel protein 2-like"; protein_id "KAF7227661.1"; exon_number "3";
CM025010.1	Genbank	CDS	11513437	11513556	.	+	0	gene_id "G4P62_019299"; transcript_id "gnl|WGS:JAAVVJ|G4P62_T031929"; gbkey "CDS"; locus_tag "G4P62_019299"; orig_transcript_id "gnl|WGS:JAAVVJ|G4P62_T031929"; product "two pore calcium channel protein 2-like"; protein_id "KAF7227661.1"; exon_number "4";
CM025010.1	Genbank	CDS	11513650	11513709	.	+	0	gene_id "G4P62_019299"; transcript_id "gnl|WGS:JAAVVJ|G4P62_T031929"; gbkey "CDS"; locus_tag "G4P62_019299"; orig_transcript_id "gnl|WGS:JAAVVJ|G4P62_T031929"; product "two pore calcium channel protein 2-like"; protein_id "KAF7227661.1"; exon_number "5";
CM025010.1	Genbank	CDS	11513815	11513943	.	+	0	gene_id "G4P62_019299"; transcript_id "gnl|WGS:JAAVVJ|G4P62_T031929"; gbkey "CDS"; locus_tag "G4P62_019299"; orig_transcript_id "gnl|WGS:JAAVVJ|G4P62_T031929"; product "two pore calcium channel protein 2-like"; protein_id "KAF7227661.1"; exon_number "6";
CM025010.1	Genbank	CDS	11516078	11516127	.	+	0	gene_id "G4P62_019299"; transcript_id "gnl|WGS:JAAVVJ|G4P62_T031929"; gbkey "CDS"; locus_tag "G4P62_019299"; orig_transcript_id "gnl|WGS:JAAVVJ|G4P62_T031929"; product "two pore calcium channel protein 2-like"; protein_id "KAF7227661.1"; exon_number "7";
CM025010.1	Genbank	CDS	11517856	11517955	.	+	1	gene_id "G4P62_019299"; transcript_id "gnl|WGS:JAAVVJ|G4P62_T031929"; gbkey "CDS"; locus_tag "G4P62_019299"; orig_transcript_id "gnl|WGS:JAAVVJ|G4P62_T031929"; product "two pore calcium channel protein 2-like"; protein_id "KAF7227661.1"; exon_number "8";
CM025010.1	Genbank	CDS	11521026	11521097	.	+	0	gene_id "G4P62_019299"; transcript_id "gnl|WGS:JAAVVJ|G4P62_T031929"; gbkey "CDS"; locus_tag "G4P62_019299"; orig_transcript_id "gnl|WGS:JAAVVJ|G4P62_T031929"; product "two pore calcium channel protein 2-like"; protein_id "KAF7227661.1"; exon_number "9";
CM025010.1	Genbank	CDS	11521385	11521458	.	+	0	gene_id "G4P62_019299"; transcript_id "gnl|WGS:JAAVVJ|G4P62_T031929"; gbkey "CDS"; locus_tag "G4P62_019299"; orig_transcript_id "gnl|WGS:JAAVVJ|G4P62_T031929"; product "two pore calcium channel protein 2-like"; protein_id "KAF7227661.1"; exon_number "10";
CM025010.1	Genbank	CDS	11532507	11532612	.	+	1	gene_id "G4P62_019299"; transcript_id "gnl|WGS:JAAVVJ|G4P62_T031929"; gbkey "CDS"; locus_tag "G4P62_019299"; orig_transcript_id "gnl|WGS:JAAVVJ|G4P62_T031929"; product "two pore calcium channel protein 2-like"; protein_id "KAF7227661.1"; exon_number "11";
CM025010.1	Genbank	CDS	11532804	11532886	.	+	0	gene_id "G4P62_019299"; transcript_id "gnl|WGS:JAAVVJ|G4P62_T031929"; gbkey "CDS"; locus_tag "G4P62_019299"; orig_transcript_id "gnl|WGS:JAAVVJ|G4P62_T031929"; product "two pore calcium channel protein 2-like"; protein_id "KAF7227661.1"; exon_number "12";
CM025010.1	Genbank	CDS	11533559	11533664	.	+	1	gene_id "G4P62_019299"; transcript_id "gnl|WGS:JAAVVJ|G4P62_T031929"; gbkey "CDS"; locus_tag "G4P62_019299"; orig_transcript_id "gnl|WGS:JAAVVJ|G4P62_T031929"; product "two pore calcium channel protein 2-like"; protein_id "KAF7227661.1"; exon_number "13";
CM025010.1	Genbank	start_codon	11512533	11512535	.	+	0	gene_id "G4P62_019299"; transcript_id "gnl|WGS:JAAVVJ|G4P62_T031929"; gbkey "CDS"; locus_tag "G4P62_019299"; orig_transcript_id "gnl|WGS:JAAVVJ|G4P62_T031929"; product "two pore calcium channel protein 2-like"; protein_id "KAF7227661.1"; exon_number "1";
CM025010.1	Genbank	stop_codon	11533665	11533667	.	+	0	gene_id "G4P62_019299"; transcript_id "gnl|WGS:JAAVVJ|G4P62_T031929"; gbkey "CDS"; locus_tag "G4P62_019299"; orig_transcript_id "gnl|WGS:JAAVVJ|G4P62_T031929"; product "two pore calcium channel protein 2-like"; protein_id "KAF7227661.1"; exon_number "13";
CM025010.1	Genbank	gene	11839231	11856938	.	-	.	gene_id "G4P62_019078"; transcript_id ""; description "zinc phosphodiesterase ELAC protein 2"; gbkey "Gene"; gene "elac2"; gene_biotype "protein_coding"; locus_tag "G4P62_019078";
CM025010.1	Genbank	transcript	11839231	11856938	.	-	.	gene_id "G4P62_019078"; transcript_id "gnl|WGS:JAAVVJ|G4P62_T031599"; gbkey "mRNA"; gene "elac2"; locus_tag "G4P62_019078"; orig_protein_id "gnl|WGS:JAAVVJ|G4P62_P031599"; orig_transcript_id "gnl|WGS:JAAVVJ|G4P62_T031599"; product "elaC ribonuclease Z 2"; transcript_biotype "mRNA";
CM025010.1	Genbank	exon	11856416	11856938	.	-	.	gene_id "G4P62_019078"; transcript_id "gnl|WGS:JAAVVJ|G4P62_T031599"; gene "elac2"; locus_tag "G4P62_019078"; orig_protein_id "gnl|WGS:JAAVVJ|G4P62_P031599"; orig_transcript_id "gnl|WGS:JAAVVJ|G4P62_T031599"; product "elaC ribonuclease Z 2"; transcript_biotype "mRNA"; exon_number "1";
CM025010.1	Genbank	exon	11854905	11854955	.	-	.	gene_id "G4P62_019078"; transcript_id "gnl|WGS:JAAVVJ|G4P62_T031599"; gene "elac2"; locus_tag "G4P62_019078"; orig_protein_id "gnl|WGS:JAAVVJ|G4P62_P031599"; orig_transcript_id "gnl|WGS:JAAVVJ|G4P62_T031599"; product "elaC ribonuclease Z 2"; transcript_biotype "mRNA"; exon_number "2";
CM025010.1	Genbank	exon	11854754	11854824	.	-	.	gene_id "G4P62_019078"; transcript_id "gnl|WGS:JAAVVJ|G4P62_T031599"; gene "elac2"; locus_tag "G4P62_019078"; orig_protein_id "gnl|WGS:JAAVVJ|G4P62_P031599"; orig_transcript_id "gnl|WGS:JAAVVJ|G4P62_T031599"; product "elaC ribonuclease Z 2"; transcript_biotype "mRNA"; exon_number "3";
CM025010.1	Genbank	exon	11854386	11854450	.	-	.	gene_id "G4P62_019078"; transcript_id "gnl|WGS:JAAVVJ|G4P62_T031599"; gene "elac2"; locus_tag "G4P62_019078"; orig_protein_id "gnl|WGS:JAAVVJ|G4P62_P031599"; orig_transcript_id "gnl|WGS:JAAVVJ|G4P62_T031599"; product "elaC ribonuclease Z 2"; transcript_biotype "mRNA"; exon_number "4";
CM025010.1	Genbank	exon	11854234	11854291	.	-	.	gene_id "G4P62_019078"; transcript_id "gnl|WGS:JAAVVJ|G4P62_T031599"; gene "elac2"; locus_tag "G4P62_019078"; orig_protein_id "gnl|WGS:JAAVVJ|G4P62_P031599"; orig_transcript_id "gnl|WGS:JAAVVJ|G4P62_T031599"; product "elaC ribonuclease Z 2"; transcript_biotype "mRNA"; exon_number "5";
CM025010.1	Genbank	exon	11854092	11854160	.	-	.	gene_id "G4P62_019078"; transcript_id "gnl|WGS:JAAVVJ|G4P62_T031599"; gene "elac2"; locus_tag "G4P62_019078"; orig_protein_id "gnl|WGS:JAAVVJ|G4P62_P031599"; orig_transcript_id "gnl|WGS:JAAVVJ|G4P62_T031599"; product "elaC ribonuclease Z 2"; transcript_biotype "mRNA"; exon_number "6";
CM025010.1	Genbank	exon	11853887	11853997	.	-	.	gene_id "G4P62_019078"; transcript_id "gnl|WGS:JAAVVJ|G4P62_T031599"; gene "elac2"; locus_tag "G4P62_019078"; orig_protein_id "gnl|WGS:JAAVVJ|G4P62_P031599"; orig_transcript_id "gnl|WGS:JAAVVJ|G4P62_T031599"; product "elaC ribonuclease Z 2"; transcript_biotype "mRNA"; exon_number "7";
CM025010.1	Genbank	exon	11853509	11853567	.	-	.	gene_id "G4P62_019078"; transcript_id "gnl|WGS:JAAVVJ|G4P62_T031599"; gene "elac2"; locus_tag "G4P62_019078"; orig_protein_id "gnl|WGS:JAAVVJ|G4P62_P031599"; orig_transcript_id "gnl|WGS:JAAVVJ|G4P62_T031599"; product "elaC ribonuclease Z 2"; transcript_biotype "mRNA"; exon_number "8";
CM025010.1	Genbank	exon	11853369	11853427	.	-	.	gene_id "G4P62_019078"; transcript_id "gnl|WGS:JAAVVJ|G4P62_T031599"; gene "elac2"; locus_tag "G4P62_019078"; orig_protein_id "gnl|WGS:JAAVVJ|G4P62_P031599"; orig_transcript_id "gnl|WGS:JAAVVJ|G4P62_T031599"; product "elaC ribonuclease Z 2"; transcript_biotype "mRNA"; exon_number "9";
CM025010.1	Genbank	exon	11853209	11853281	.	-	.	gene_id "G4P62_019078"; transcript_id "gnl|WGS:JAAVVJ|G4P62_T031599"; gene "elac2"; locus_tag "G4P62_019078"; orig_protein_id "gnl|WGS:JAAVVJ|G4P62_P031599"; orig_transcript_id "gnl|WGS:JAAVVJ|G4P62_T031599"; product "elaC ribonuclease Z 2"; transcript_biotype "mRNA"; exon_number "10";
CM025010.1	Genbank	exon	11853017	11853129	.	-	.	gene_id "G4P62_019078"; transcript_id "gnl|WGS:JAAVVJ|G4P62_T031599"; gene "elac2"; locus_tag "G4P62_019078"; orig_protein_id "gnl|WGS:JAAVVJ|G4P62_P031599"; orig_transcript_id "gnl|WGS:JAAVVJ|G4P62_T031599"; product "elaC ribonuclease Z 2"; transcript_biotype "mRNA"; exon_number "11";
CM025010.1	Genbank	exon	11852174	11852272	.	-	.	gene_id "G4P62_019078"; transcript_id "gnl|WGS:JAAVVJ|G4P62_T031599"; gene "elac2"; locus_tag "G4P62_019078"; orig_protein_id "gnl|WGS:JAAVVJ|G4P62_P031599"; orig_transcript_id "gnl|WGS:JAAVVJ|G4P62_T031599"; product "elaC ribonuclease Z 2"; transcript_biotype "mRNA"; exon_number "12";
CM025010.1	Genbank	exon	11851943	11852081	.	-	.	gene_id "G4P62_019078"; transcript_id "gnl|WGS:JAAVVJ|G4P62_T031599"; gene "elac2"; locus_tag "G4P62_019078"; orig_protein_id "gnl|WGS:JAAVVJ|G4P62_P031599"; orig_transcript_id "gnl|WGS:JAAVVJ|G4P62_T031599"; product "elaC ribonuclease Z 2"; transcript_biotype "mRNA"; exon_number "13";
CM025010.1	Genbank	exon	11843031	11843116	.	-	.	gene_id "G4P62_019078"; transcript_id "gnl|WGS:JAAVVJ|G4P62_T031599"; gene "elac2"; locus_tag "G4P62_019078"; orig_protein_id "gnl|WGS:JAAVVJ|G4P62_P031599"; orig_transcript_id "gnl|WGS:JAAVVJ|G4P62_T031599"; product "elaC ribonuclease Z 2"; transcript_biotype "mRNA"; exon_number "14";
CM025010.1	Genbank	exon	11842761	11842882	.	-	.	gene_id "G4P62_019078"; transcript_id "gnl|WGS:JAAVVJ|G4P62_T031599"; gene "elac2"; locus_tag "G4P62_019078"; orig_protein_id "gnl|WGS:JAAVVJ|G4P62_P031599"; orig_transcript_id "gnl|WGS:JAAVVJ|G4P62_T031599"; product "elaC ribonuclease Z 2"; transcript_biotype "mRNA"; exon_number "15";
CM025010.1	Genbank	exon	11842571	11842667	.	-	.	gene_id "G4P62_019078"; transcript_id "gnl|WGS:JAAVVJ|G4P62_T031599"; gene "elac2"; locus_tag "G4P62_019078"; orig_protein_id "gnl|WGS:JAAVVJ|G4P62_P031599"; orig_transcript_id "gnl|WGS:JAAVVJ|G4P62_T031599"; product "elaC ribonuclease Z 2"; transcript_biotype "mRNA"; exon_number "16";
CM025010.1	Genbank	exon	11842049	11842187	.	-	.	gene_id "G4P62_019078"; transcript_id "gnl|WGS:JAAVVJ|G4P62_T031599"; gene "elac2"; locus_tag "G4P62_019078"; orig_protein_id "gnl|WGS:JAAVVJ|G4P62_P031599"; orig_transcript_id "gnl|WGS:JAAVVJ|G4P62_T031599"; product "elaC ribonuclease Z 2"; transcript_biotype "mRNA"; exon_number "17";
CM025010.1	Genbank	exon	11841947	11841985	.	-	.	gene_id "G4P62_019078"; transcript_id "gnl|WGS:JAAVVJ|G4P62_T031599"; gene "elac2"; locus_tag "G4P62_019078"; orig_protein_id "gnl|WGS:JAAVVJ|G4P62_P031599"; orig_transcript_id "gnl|WGS:JAAVVJ|G4P62_T031599"; product "elaC ribonuclease Z 2"; transcript_biotype "mRNA"; exon_number "18";
CM025010.1	Genbank	exon	11841752	11841861	.	-	.	gene_id "G4P62_019078"; transcript_id "gnl|WGS:JAAVVJ|G4P62_T031599"; gene "elac2"; locus_tag "G4P62_019078"; orig_protein_id "gnl|WGS:JAAVVJ|G4P62_P031599"; orig_transcript_id "gnl|WGS:JAAVVJ|G4P62_T031599"; product "elaC ribonuclease Z 2"; transcript_biotype "mRNA"; exon_number "19";
CM025010.1	Genbank	exon	11841256	11841355	.	-	.	gene_id "G4P62_019078"; transcript_id "gnl|WGS:JAAVVJ|G4P62_T031599"; gene "elac2"; locus_tag "G4P62_019078"; orig_protein_id "gnl|WGS:JAAVVJ|G4P62_P031599"; orig_transcript_id "gnl|WGS:JAAVVJ|G4P62_T031599"; product "elaC ribonuclease Z 2"; transcript_biotype "mRNA"; exon_number "20";
CM025010.1	Genbank	exon	11841028	11841148	.	-	.	gene_id "G4P62_019078"; transcript_id "gnl|WGS:JAAVVJ|G4P62_T031599"; gene "elac2"; locus_tag "G4P62_019078"; orig_protein_id "gnl|WGS:JAAVVJ|G4P62_P031599"; orig_transcript_id "gnl|WGS:JAAVVJ|G4P62_T031599"; product "elaC ribonuclease Z 2"; transcript_biotype "mRNA"; exon_number "21";
CM025010.1	Genbank	exon	11840563	11840641	.	-	.	gene_id "G4P62_019078"; transcript_id "gnl|WGS:JAAVVJ|G4P62_T031599"; gene "elac2"; locus_tag "G4P62_019078"; orig_protein_id "gnl|WGS:JAAVVJ|G4P62_P031599"; orig_transcript_id "gnl|WGS:JAAVVJ|G4P62_T031599"; product "elaC ribonuclease Z 2"; transcript_biotype "mRNA"; exon_number "22";
CM025010.1	Genbank	exon	11840336	11840480	.	-	.	gene_id "G4P62_019078"; transcript_id "gnl|WGS:JAAVVJ|G4P62_T031599"; gene "elac2"; locus_tag "G4P62_019078"; orig_protein_id "gnl|WGS:JAAVVJ|G4P62_P031599"; orig_transcript_id "gnl|WGS:JAAVVJ|G4P62_T031599"; product "elaC ribonuclease Z 2"; transcript_biotype "mRNA"; exon_number "23";
CM025010.1	Genbank	exon	11839231	11840031	.	-	.	gene_id "G4P62_019078"; transcript_id "gnl|WGS:JAAVVJ|G4P62_T031599"; gene "elac2"; locus_tag "G4P62_019078"; orig_protein_id "gnl|WGS:JAAVVJ|G4P62_P031599"; orig_transcript_id "gnl|WGS:JAAVVJ|G4P62_T031599"; product "elaC ribonuclease Z 2"; transcript_biotype "mRNA"; exon_number "24";
CM025010.1	Genbank	CDS	11856416	11856747	.	-	0	gene_id "G4P62_019078"; transcript_id "gnl|WGS:JAAVVJ|G4P62_T031599"; gbkey "CDS"; gene "elac2"; locus_tag "G4P62_019078"; orig_transcript_id "gnl|WGS:JAAVVJ|G4P62_T031599"; product "elaC ribonuclease Z 2"; protein_id "KAF7227613.1"; exon_number "1";
CM025010.1	Genbank	CDS	11854905	11854955	.	-	1	gene_id "G4P62_019078"; transcript_id "gnl|WGS:JAAVVJ|G4P62_T031599"; gbkey "CDS"; gene "elac2"; locus_tag "G4P62_019078"; orig_transcript_id "gnl|WGS:JAAVVJ|G4P62_T031599"; product "elaC ribonuclease Z 2"; protein_id "KAF7227613.1"; exon_number "2";
CM025010.1	Genbank	CDS	11854754	11854824	.	-	1	gene_id "G4P62_019078"; transcript_id "gnl|WGS:JAAVVJ|G4P62_T031599"; gbkey "CDS"; gene "elac2"; locus_tag "G4P62_019078"; orig_transcript_id "gnl|WGS:JAAVVJ|G4P62_T031599"; product "elaC ribonuclease Z 2"; protein_id "KAF7227613.1"; exon_number "3";
CM025010.1	Genbank	CDS	11854386	11854450	.	-	2	gene_id "G4P62_019078"; transcript_id "gnl|WGS:JAAVVJ|G4P62_T031599"; gbkey "CDS"; gene "elac2"; locus_tag "G4P62_019078"; orig_transcript_id "gnl|WGS:JAAVVJ|G4P62_T031599"; product "elaC ribonuclease Z 2"; protein_id "KAF7227613.1"; exon_number "4";
CM025010.1	Genbank	CDS	11854234	11854291	.	-	0	gene_id "G4P62_019078"; transcript_id "gnl|WGS:JAAVVJ|G4P62_T031599"; gbkey "CDS"; gene "elac2"; locus_tag "G4P62_019078"; orig_transcript_id "gnl|WGS:JAAVVJ|G4P62_T031599"; product "elaC ribonuclease Z 2"; protein_id "KAF7227613.1"; exon_number "5";
CM025010.1	Genbank	CDS	11854092	11854160	.	-	2	gene_id "G4P62_019078"; transcript_id "gnl|WGS:JAAVVJ|G4P62_T031599"; gbkey "CDS"; gene "elac2"; locus_tag "G4P62_019078"; orig_transcript_id "gnl|WGS:JAAVVJ|G4P62_T031599"; product "elaC ribonuclease Z 2"; protein_id "KAF7227613.1"; exon_number "6";
CM025010.1	Genbank	CDS	11853887	11853997	.	-	2	gene_id "G4P62_019078"; transcript_id "gnl|WGS:JAAVVJ|G4P62_T031599"; gbkey "CDS"; gene "elac2"; locus_tag "G4P62_019078"; orig_transcript_id "gnl|WGS:JAAVVJ|G4P62_T031599"; product "elaC ribonuclease Z 2"; protein_id "KAF7227613.1"; exon_number "7";
CM025010.1	Genbank	CDS	11853509	11853567	.	-	2	gene_id "G4P62_019078"; transcript_id "gnl|WGS:JAAVVJ|G4P62_T031599"; gbkey "CDS"; gene "elac2"; locus_tag "G4P62_019078"; orig_transcript_id "gnl|WGS:JAAVVJ|G4P62_T031599"; product "elaC ribonuclease Z 2"; protein_id "KAF7227613.1"; exon_number "8";
CM025010.1	Genbank	CDS	11853369	11853427	.	-	0	gene_id "G4P62_019078"; transcript_id "gnl|WGS:JAAVVJ|G4P62_T031599"; gbkey "CDS"; gene "elac2"; locus_tag "G4P62_019078"; orig_transcript_id "gnl|WGS:JAAVVJ|G4P62_T031599"; product "elaC ribonuclease Z 2"; protein_id "KAF7227613.1"; exon_number "9";
CM025010.1	Genbank	CDS	11853209	11853281	.	-	1	gene_id "G4P62_019078"; transcript_id "gnl|WGS:JAAVVJ|G4P62_T031599"; gbkey "CDS"; gene "elac2"; locus_tag "G4P62_019078"; orig_transcript_id "gnl|WGS:JAAVVJ|G4P62_T031599"; product "elaC ribonuclease Z 2"; protein_id "KAF7227613.1"; exon_number "10";
CM025010.1	Genbank	CDS	11853017	11853129	.	-	0	gene_id "G4P62_019078"; transcript_id "gnl|WGS:JAAVVJ|G4P62_T031599"; gbkey "CDS"; gene "elac2"; locus_tag "G4P62_019078"; orig_transcript_id "gnl|WGS:JAAVVJ|G4P62_T031599"; product "elaC ribonuclease Z 2"; protein_id "KAF7227613.1"; exon_number "11";
CM025010.1	Genbank	CDS	11852174	11852272	.	-	1	gene_id "G4P62_019078"; transcript_id "gnl|WGS:JAAVVJ|G4P62_T031599"; gbkey "CDS"; gene "elac2"; locus_tag "G4P62_019078"; orig_transcript_id "gnl|WGS:JAAVVJ|G4P62_T031599"; product "elaC ribonuclease Z 2"; protein_id "KAF7227613.1"; exon_number "12";
CM025010.1	Genbank	CDS	11851943	11852081	.	-	1	gene_id "G4P62_019078"; transcript_id "gnl|WGS:JAAVVJ|G4P62_T031599"; gbkey "CDS"; gene "elac2"; locus_tag "G4P62_019078"; orig_transcript_id "gnl|WGS:JAAVVJ|G4P62_T031599"; product "elaC ribonuclease Z 2"; protein_id "KAF7227613.1"; exon_number "13";
CM025010.1	Genbank	CDS	11843031	11843116	.	-	0	gene_id "G4P62_019078"; transcript_id "gnl|WGS:JAAVVJ|G4P62_T031599"; gbkey "CDS"; gene "elac2"; locus_tag "G4P62_019078"; orig_transcript_id "gnl|WGS:JAAVVJ|G4P62_T031599"; product "elaC ribonuclease Z 2"; protein_id "KAF7227613.1"; exon_number "14";
CM025010.1	Genbank	CDS	11842761	11842882	.	-	1	gene_id "G4P62_019078"; transcript_id "gnl|WGS:JAAVVJ|G4P62_T031599"; gbkey "CDS"; gene "elac2"; locus_tag "G4P62_019078"; orig_transcript_id "gnl|WGS:JAAVVJ|G4P62_T031599"; product "elaC ribonuclease Z 2"; protein_id "KAF7227613.1"; exon_number "15";
CM025010.1	Genbank	CDS	11842571	11842667	.	-	2	gene_id "G4P62_019078"; transcript_id "gnl|WGS:JAAVVJ|G4P62_T031599"; gbkey "CDS"; gene "elac2"; locus_tag "G4P62_019078"; orig_transcript_id "gnl|WGS:JAAVVJ|G4P62_T031599"; product "elaC ribonuclease Z 2"; protein_id "KAF7227613.1"; exon_number "16";
CM025010.1	Genbank	CDS	11842049	11842187	.	-	1	gene_id "G4P62_019078"; transcript_id "gnl|WGS:JAAVVJ|G4P62_T031599"; gbkey "CDS"; gene "elac2"; locus_tag "G4P62_019078"; orig_transcript_id "gnl|WGS:JAAVVJ|G4P62_T031599"; product "elaC ribonuclease Z 2"; protein_id "KAF7227613.1"; exon_number "17";
CM025010.1	Genbank	CDS	11841947	11841985	.	-	0	gene_id "G4P62_019078"; transcript_id "gnl|WGS:JAAVVJ|G4P62_T031599"; gbkey "CDS"; gene "elac2"; locus_tag "G4P62_019078"; orig_transcript_id "gnl|WGS:JAAVVJ|G4P62_T031599"; product "elaC ribonuclease Z 2"; protein_id "KAF7227613.1"; exon_number "18";
CM025010.1	Genbank	CDS	11841752	11841861	.	-	0	gene_id "G4P62_019078"; transcript_id "gnl|WGS:JAAVVJ|G4P62_T031599"; gbkey "CDS"; gene "elac2"; locus_tag "G4P62_019078"; orig_transcript_id "gnl|WGS:JAAVVJ|G4P62_T031599"; product "elaC ribonuclease Z 2"; protein_id "KAF7227613.1"; exon_number "19";
CM025010.1	Genbank	CDS	11841256	11841355	.	-	1	gene_id "G4P62_019078"; transcript_id "gnl|WGS:JAAVVJ|G4P62_T031599"; gbkey "CDS"; gene "elac2"; locus_tag "G4P62_019078"; orig_transcript_id "gnl|WGS:JAAVVJ|G4P62_T031599"; product "elaC ribonuclease Z 2"; protein_id "KAF7227613.1"; exon_number "20";
CM025010.1	Genbank	CDS	11841028	11841148	.	-	0	gene_id "G4P62_019078"; transcript_id "gnl|WGS:JAAVVJ|G4P62_T031599"; gbkey "CDS"; gene "elac2"; locus_tag "G4P62_019078"; orig_transcript_id "gnl|WGS:JAAVVJ|G4P62_T031599"; product "elaC ribonuclease Z 2"; protein_id "KAF7227613.1"; exon_number "21";
CM025010.1	Genbank	CDS	11840563	11840641	.	-	2	gene_id "G4P62_019078"; transcript_id "gnl|WGS:JAAVVJ|G4P62_T031599"; gbkey "CDS"; gene "elac2"; locus_tag "G4P62_019078"; orig_transcript_id "gnl|WGS:JAAVVJ|G4P62_T031599"; product "elaC ribonuclease Z 2"; protein_id "KAF7227613.1"; exon_number "22";
CM025010.1	Genbank	CDS	11840336	11840480	.	-	1	gene_id "G4P62_019078"; transcript_id "gnl|WGS:JAAVVJ|G4P62_T031599"; gbkey "CDS"; gene "elac2"; locus_tag "G4P62_019078"; orig_transcript_id "gnl|WGS:JAAVVJ|G4P62_T031599"; product "elaC ribonuclease Z 2"; protein_id "KAF7227613.1"; exon_number "23";
CM025010.1	Genbank	CDS	11839792	11840031	.	-	0	gene_id "G4P62_019078"; transcript_id "gnl|WGS:JAAVVJ|G4P62_T031599"; gbkey "CDS"; gene "elac2"; locus_tag "G4P62_019078"; orig_transcript_id "gnl|WGS:JAAVVJ|G4P62_T031599"; product "elaC ribonuclease Z 2"; protein_id "KAF7227613.1"; exon_number "24";
CM025010.1	Genbank	start_codon	11856745	11856747	.	-	0	gene_id "G4P62_019078"; transcript_id "gnl|WGS:JAAVVJ|G4P62_T031599"; gbkey "CDS"; gene "elac2"; locus_tag "G4P62_019078"; orig_transcript_id "gnl|WGS:JAAVVJ|G4P62_T031599"; product "elaC ribonuclease Z 2"; protein_id "KAF7227613.1"; exon_number "1";
CM025010.1	Genbank	stop_codon	11839789	11839791	.	-	0	gene_id "G4P62_019078"; transcript_id "gnl|WGS:JAAVVJ|G4P62_T031599"; gbkey "CDS"; gene "elac2"; locus_tag "G4P62_019078"; orig_transcript_id "gnl|WGS:JAAVVJ|G4P62_T031599"; product "elaC ribonuclease Z 2"; protein_id "KAF7227613.1"; exon_number "24";
CM025010.1	Genbank	gene	11873536	11885890	.	-	.	gene_id "G4P62_019079"; transcript_id ""; description "dual specificity mitogen-activated protein"; gbkey "Gene"; gene "map2k4"; gene_biotype "protein_coding"; locus_tag "G4P62_019079";
CM025010.1	Genbank	transcript	11873536	11885890	.	-	.	gene_id "G4P62_019079"; transcript_id "gnl|WGS:JAAVVJ|G4P62_T031600"; gbkey "mRNA"; gene "map2k4"; locus_tag "G4P62_019079"; note "transcript variant X3"; orig_protein_id "gnl|WGS:JAAVVJ|G4P62_P031600"; orig_transcript_id "gnl|WGS:JAAVVJ|G4P62_T031600"; product "mitogen-activated protein kinase kinase 4"; transcript_biotype "mRNA";
CM025010.1	Genbank	exon	11885455	11885890	.	-	.	gene_id "G4P62_019079"; transcript_id "gnl|WGS:JAAVVJ|G4P62_T031600"; gene "map2k4"; locus_tag "G4P62_019079"; note "transcript variant X3"; orig_protein_id "gnl|WGS:JAAVVJ|G4P62_P031600"; orig_transcript_id "gnl|WGS:JAAVVJ|G4P62_T031600"; product "mitogen-activated protein kinase kinase 4"; transcript_biotype "mRNA"; exon_number "1";
CM025010.1	Genbank	exon	11884307	11884342	.	-	.	gene_id "G4P62_019079"; transcript_id "gnl|WGS:JAAVVJ|G4P62_T031600"; gene "map2k4"; locus_tag "G4P62_019079"; note "transcript variant X3"; orig_protein_id "gnl|WGS:JAAVVJ|G4P62_P031600"; orig_transcript_id "gnl|WGS:JAAVVJ|G4P62_T031600"; product "mitogen-activated protein kinase kinase 4"; transcript_biotype "mRNA"; exon_number "2";
CM025010.1	Genbank	exon	11880630	11880720	.	-	.	gene_id "G4P62_019079"; transcript_id "gnl|WGS:JAAVVJ|G4P62_T031600"; gene "map2k4"; locus_tag "G4P62_019079"; note "transcript variant X3"; orig_protein_id "gnl|WGS:JAAVVJ|G4P62_P031600"; orig_transcript_id "gnl|WGS:JAAVVJ|G4P62_T031600"; product "mitogen-activated protein kinase kinase 4"; transcript_biotype "mRNA"; exon_number "3";
CM025010.1	Genbank	exon	11880382	11880556	.	-	.	gene_id "G4P62_019079"; transcript_id "gnl|WGS:JAAVVJ|G4P62_T031600"; gene "map2k4"; locus_tag "G4P62_019079"; note "transcript variant X3"; orig_protein_id "gnl|WGS:JAAVVJ|G4P62_P031600"; orig_transcript_id "gnl|WGS:JAAVVJ|G4P62_T031600"; product "mitogen-activated protein kinase kinase 4"; transcript_biotype "mRNA"; exon_number "4";
CM025010.1	Genbank	exon	11880191	11880310	.	-	.	gene_id "G4P62_019079"; transcript_id "gnl|WGS:JAAVVJ|G4P62_T031600"; gene "map2k4"; locus_tag "G4P62_019079"; note "transcript variant X3"; orig_protein_id "gnl|WGS:JAAVVJ|G4P62_P031600"; orig_transcript_id "gnl|WGS:JAAVVJ|G4P62_T031600"; product "mitogen-activated protein kinase kinase 4"; transcript_biotype "mRNA"; exon_number "5";
CM025010.1	Genbank	exon	11879994	11880113	.	-	.	gene_id "G4P62_019079"; transcript_id "gnl|WGS:JAAVVJ|G4P62_T031600"; gene "map2k4"; locus_tag "G4P62_019079"; note "transcript variant X3"; orig_protein_id "gnl|WGS:JAAVVJ|G4P62_P031600"; orig_transcript_id "gnl|WGS:JAAVVJ|G4P62_T031600"; product "mitogen-activated protein kinase kinase 4"; transcript_biotype "mRNA"; exon_number "6";
CM025010.1	Genbank	exon	11879852	11879903	.	-	.	gene_id "G4P62_019079"; transcript_id "gnl|WGS:JAAVVJ|G4P62_T031600"; gene "map2k4"; locus_tag "G4P62_019079"; note "transcript variant X3"; orig_protein_id "gnl|WGS:JAAVVJ|G4P62_P031600"; orig_transcript_id "gnl|WGS:JAAVVJ|G4P62_T031600"; product "mitogen-activated protein kinase kinase 4"; transcript_biotype "mRNA"; exon_number "7";
CM025010.1	Genbank	exon	11879638	11879765	.	-	.	gene_id "G4P62_019079"; transcript_id "gnl|WGS:JAAVVJ|G4P62_T031600"; gene "map2k4"; locus_tag "G4P62_019079"; note "transcript variant X3"; orig_protein_id "gnl|WGS:JAAVVJ|G4P62_P031600"; orig_transcript_id "gnl|WGS:JAAVVJ|G4P62_T031600"; product "mitogen-activated protein kinase kinase 4"; transcript_biotype "mRNA"; exon_number "8";
CM025010.1	Genbank	exon	11875752	11875829	.	-	.	gene_id "G4P62_019079"; transcript_id "gnl|WGS:JAAVVJ|G4P62_T031600"; gene "map2k4"; locus_tag "G4P62_019079"; note "transcript variant X3"; orig_protein_id "gnl|WGS:JAAVVJ|G4P62_P031600"; orig_transcript_id "gnl|WGS:JAAVVJ|G4P62_T031600"; product "mitogen-activated protein kinase kinase 4"; transcript_biotype "mRNA"; exon_number "9";
CM025010.1	Genbank	exon	11874473	11874621	.	-	.	gene_id "G4P62_019079"; transcript_id "gnl|WGS:JAAVVJ|G4P62_T031600"; gene "map2k4"; locus_tag "G4P62_019079"; note "transcript variant X3"; orig_protein_id "gnl|WGS:JAAVVJ|G4P62_P031600"; orig_transcript_id "gnl|WGS:JAAVVJ|G4P62_T031600"; product "mitogen-activated protein kinase kinase 4"; transcript_biotype "mRNA"; exon_number "10";
CM025010.1	Genbank	exon	11874285	11874330	.	-	.	gene_id "G4P62_019079"; transcript_id "gnl|WGS:JAAVVJ|G4P62_T031600"; gene "map2k4"; locus_tag "G4P62_019079"; note "transcript variant X3"; orig_protein_id "gnl|WGS:JAAVVJ|G4P62_P031600"; orig_transcript_id "gnl|WGS:JAAVVJ|G4P62_T031600"; product "mitogen-activated protein kinase kinase 4"; transcript_biotype "mRNA"; exon_number "11";
CM025010.1	Genbank	exon	11873536	11874202	.	-	.	gene_id "G4P62_019079"; transcript_id "gnl|WGS:JAAVVJ|G4P62_T031600"; gene "map2k4"; locus_tag "G4P62_019079"; note "transcript variant X3"; orig_protein_id "gnl|WGS:JAAVVJ|G4P62_P031600"; orig_transcript_id "gnl|WGS:JAAVVJ|G4P62_T031600"; product "mitogen-activated protein kinase kinase 4"; transcript_biotype "mRNA"; exon_number "12";
CM025010.1	Genbank	CDS	11885455	11885584	.	-	0	gene_id "G4P62_019079"; transcript_id "gnl|WGS:JAAVVJ|G4P62_T031600"; gbkey "CDS"; gene "map2k4"; locus_tag "G4P62_019079"; orig_transcript_id "gnl|WGS:JAAVVJ|G4P62_T031600"; product "transcript variant X3"; protein_id "KAF7227614.1"; exon_number "1";
CM025010.1	Genbank	CDS	11884307	11884342	.	-	2	gene_id "G4P62_019079"; transcript_id "gnl|WGS:JAAVVJ|G4P62_T031600"; gbkey "CDS"; gene "map2k4"; locus_tag "G4P62_019079"; orig_transcript_id "gnl|WGS:JAAVVJ|G4P62_T031600"; product "transcript variant X3"; protein_id "KAF7227614.1"; exon_number "2";
CM025010.1	Genbank	CDS	11880630	11880720	.	-	2	gene_id "G4P62_019079"; transcript_id "gnl|WGS:JAAVVJ|G4P62_T031600"; gbkey "CDS"; gene "map2k4"; locus_tag "G4P62_019079"; orig_transcript_id "gnl|WGS:JAAVVJ|G4P62_T031600"; product "transcript variant X3"; protein_id "KAF7227614.1"; exon_number "3";
CM025010.1	Genbank	CDS	11880382	11880556	.	-	1	gene_id "G4P62_019079"; transcript_id "gnl|WGS:JAAVVJ|G4P62_T031600"; gbkey "CDS"; gene "map2k4"; locus_tag "G4P62_019079"; orig_transcript_id "gnl|WGS:JAAVVJ|G4P62_T031600"; product "transcript variant X3"; protein_id "KAF7227614.1"; exon_number "4";
CM025010.1	Genbank	CDS	11880191	11880310	.	-	0	gene_id "G4P62_019079"; transcript_id "gnl|WGS:JAAVVJ|G4P62_T031600"; gbkey "CDS"; gene "map2k4"; locus_tag "G4P62_019079"; orig_transcript_id "gnl|WGS:JAAVVJ|G4P62_T031600"; product "transcript variant X3"; protein_id "KAF7227614.1"; exon_number "5";
CM025010.1	Genbank	CDS	11879994	11880113	.	-	0	gene_id "G4P62_019079"; transcript_id "gnl|WGS:JAAVVJ|G4P62_T031600"; gbkey "CDS"; gene "map2k4"; locus_tag "G4P62_019079"; orig_transcript_id "gnl|WGS:JAAVVJ|G4P62_T031600"; product "transcript variant X3"; protein_id "KAF7227614.1"; exon_number "6";
CM025010.1	Genbank	CDS	11879852	11879903	.	-	0	gene_id "G4P62_019079"; transcript_id "gnl|WGS:JAAVVJ|G4P62_T031600"; gbkey "CDS"; gene "map2k4"; locus_tag "G4P62_019079"; orig_transcript_id "gnl|WGS:JAAVVJ|G4P62_T031600"; product "transcript variant X3"; protein_id "KAF7227614.1"; exon_number "7";
CM025010.1	Genbank	CDS	11879638	11879765	.	-	2	gene_id "G4P62_019079"; transcript_id "gnl|WGS:JAAVVJ|G4P62_T031600"; gbkey "CDS"; gene "map2k4"; locus_tag "G4P62_019079"; orig_transcript_id "gnl|WGS:JAAVVJ|G4P62_T031600"; product "transcript variant X3"; protein_id "KAF7227614.1"; exon_number "8";
CM025010.1	Genbank	CDS	11875752	11875829	.	-	0	gene_id "G4P62_019079"; transcript_id "gnl|WGS:JAAVVJ|G4P62_T031600"; gbkey "CDS"; gene "map2k4"; locus_tag "G4P62_019079"; orig_transcript_id "gnl|WGS:JAAVVJ|G4P62_T031600"; product "transcript variant X3"; protein_id "KAF7227614.1"; exon_number "9";
CM025010.1	Genbank	CDS	11874473	11874621	.	-	0	gene_id "G4P62_019079"; transcript_id "gnl|WGS:JAAVVJ|G4P62_T031600"; gbkey "CDS"; gene "map2k4"; locus_tag "G4P62_019079"; orig_transcript_id "gnl|WGS:JAAVVJ|G4P62_T031600"; product "transcript variant X3"; protein_id "KAF7227614.1"; exon_number "10";
CM025010.1	Genbank	CDS	11874285	11874330	.	-	1	gene_id "G4P62_019079"; transcript_id "gnl|WGS:JAAVVJ|G4P62_T031600"; gbkey "CDS"; gene "map2k4"; locus_tag "G4P62_019079"; orig_transcript_id "gnl|WGS:JAAVVJ|G4P62_T031600"; product "transcript variant X3"; protein_id "KAF7227614.1"; exon_number "11";
CM025010.1	Genbank	CDS	11874092	11874202	.	-	0	gene_id "G4P62_019079"; transcript_id "gnl|WGS:JAAVVJ|G4P62_T031600"; gbkey "CDS"; gene "map2k4"; locus_tag "G4P62_019079"; orig_transcript_id "gnl|WGS:JAAVVJ|G4P62_T031600"; product "transcript variant X3"; protein_id "KAF7227614.1"; exon_number "12";
CM025010.1	Genbank	start_codon	11885582	11885584	.	-	0	gene_id "G4P62_019079"; transcript_id "gnl|WGS:JAAVVJ|G4P62_T031600"; gbkey "CDS"; gene "map2k4"; locus_tag "G4P62_019079"; orig_transcript_id "gnl|WGS:JAAVVJ|G4P62_T031600"; product "transcript variant X3"; protein_id "KAF7227614.1"; exon_number "1";
CM025010.1	Genbank	stop_codon	11874089	11874091	.	-	0	gene_id "G4P62_019079"; transcript_id "gnl|WGS:JAAVVJ|G4P62_T031600"; gbkey "CDS"; gene "map2k4"; locus_tag "G4P62_019079"; orig_transcript_id "gnl|WGS:JAAVVJ|G4P62_T031600"; product "transcript variant X3"; protein_id "KAF7227614.1"; exon_number "12";
CM025010.1	Genbank	transcript	11873536	11885890	.	-	.	gene_id "G4P62_019079"; transcript_id "gnl|WGS:JAAVVJ|G4P62_T031601"; gbkey "mRNA"; gene "map2k4"; locus_tag "G4P62_019079"; note "transcript variant X2"; orig_protein_id "gnl|WGS:JAAVVJ|G4P62_P031601"; orig_transcript_id "gnl|WGS:JAAVVJ|G4P62_T031601"; product "mitogen-activated protein kinase kinase 4"; transcript_biotype "mRNA";
CM025010.1	Genbank	exon	11885455	11885890	.	-	.	gene_id "G4P62_019079"; transcript_id "gnl|WGS:JAAVVJ|G4P62_T031601"; gene "map2k4"; locus_tag "G4P62_019079"; note "transcript variant X2"; orig_protein_id "gnl|WGS:JAAVVJ|G4P62_P031601"; orig_transcript_id "gnl|WGS:JAAVVJ|G4P62_T031601"; product "mitogen-activated protein kinase kinase 4"; transcript_biotype "mRNA"; exon_number "1";
CM025010.1	Genbank	exon	11884307	11884342	.	-	.	gene_id "G4P62_019079"; transcript_id "gnl|WGS:JAAVVJ|G4P62_T031601"; gene "map2k4"; locus_tag "G4P62_019079"; note "transcript variant X2"; orig_protein_id "gnl|WGS:JAAVVJ|G4P62_P031601"; orig_transcript_id "gnl|WGS:JAAVVJ|G4P62_T031601"; product "mitogen-activated protein kinase kinase 4"; transcript_biotype "mRNA"; exon_number "2";
CM025010.1	Genbank	exon	11880630	11880732	.	-	.	gene_id "G4P62_019079"; transcript_id "gnl|WGS:JAAVVJ|G4P62_T031601"; gene "map2k4"; locus_tag "G4P62_019079"; note "transcript variant X2"; orig_protein_id "gnl|WGS:JAAVVJ|G4P62_P031601"; orig_transcript_id "gnl|WGS:JAAVVJ|G4P62_T031601"; product "mitogen-activated protein kinase kinase 4"; transcript_biotype "mRNA"; exon_number "3";
CM025010.1	Genbank	exon	11880382	11880556	.	-	.	gene_id "G4P62_019079"; transcript_id "gnl|WGS:JAAVVJ|G4P62_T031601"; gene "map2k4"; locus_tag "G4P62_019079"; note "transcript variant X2"; orig_protein_id "gnl|WGS:JAAVVJ|G4P62_P031601"; orig_transcript_id "gnl|WGS:JAAVVJ|G4P62_T031601"; product "mitogen-activated protein kinase kinase 4"; transcript_biotype "mRNA"; exon_number "4";
CM025010.1	Genbank	exon	11880191	11880310	.	-	.	gene_id "G4P62_019079"; transcript_id "gnl|WGS:JAAVVJ|G4P62_T031601"; gene "map2k4"; locus_tag "G4P62_019079"; note "transcript variant X2"; orig_protein_id "gnl|WGS:JAAVVJ|G4P62_P031601"; orig_transcript_id "gnl|WGS:JAAVVJ|G4P62_T031601"; product "mitogen-activated protein kinase kinase 4"; transcript_biotype "mRNA"; exon_number "5";
CM025010.1	Genbank	exon	11879994	11880113	.	-	.	gene_id "G4P62_019079"; transcript_id "gnl|WGS:JAAVVJ|G4P62_T031601"; gene "map2k4"; locus_tag "G4P62_019079"; note "transcript variant X2"; orig_protein_id "gnl|WGS:JAAVVJ|G4P62_P031601"; orig_transcript_id "gnl|WGS:JAAVVJ|G4P62_T031601"; product "mitogen-activated protein kinase kinase 4"; transcript_biotype "mRNA"; exon_number "6";
CM025010.1	Genbank	exon	11879852	11879903	.	-	.	gene_id "G4P62_019079"; transcript_id "gnl|WGS:JAAVVJ|G4P62_T031601"; gene "map2k4"; locus_tag "G4P62_019079"; note "transcript variant X2"; orig_protein_id "gnl|WGS:JAAVVJ|G4P62_P031601"; orig_transcript_id "gnl|WGS:JAAVVJ|G4P62_T031601"; product "mitogen-activated protein kinase kinase 4"; transcript_biotype "mRNA"; exon_number "7";
CM025010.1	Genbank	exon	11879638	11879765	.	-	.	gene_id "G4P62_019079"; transcript_id "gnl|WGS:JAAVVJ|G4P62_T031601"; gene "map2k4"; locus_tag "G4P62_019079"; note "transcript variant X2"; orig_protein_id "gnl|WGS:JAAVVJ|G4P62_P031601"; orig_transcript_id "gnl|WGS:JAAVVJ|G4P62_T031601"; product "mitogen-activated protein kinase kinase 4"; transcript_biotype "mRNA"; exon_number "8";
CM025010.1	Genbank	exon	11875752	11875829	.	-	.	gene_id "G4P62_019079"; transcript_id "gnl|WGS:JAAVVJ|G4P62_T031601"; gene "map2k4"; locus_tag "G4P62_019079"; note "transcript variant X2"; orig_protein_id "gnl|WGS:JAAVVJ|G4P62_P031601"; orig_transcript_id "gnl|WGS:JAAVVJ|G4P62_T031601"; product "mitogen-activated protein kinase kinase 4"; transcript_biotype "mRNA"; exon_number "9";
CM025010.1	Genbank	exon	11874473	11874621	.	-	.	gene_id "G4P62_019079"; transcript_id "gnl|WGS:JAAVVJ|G4P62_T031601"; gene "map2k4"; locus_tag "G4P62_019079"; note "transcript variant X2"; orig_protein_id "gnl|WGS:JAAVVJ|G4P62_P031601"; orig_transcript_id "gnl|WGS:JAAVVJ|G4P62_T031601"; product "mitogen-activated protein kinase kinase 4"; transcript_biotype "mRNA"; exon_number "10";
CM025010.1	Genbank	exon	11874285	11874330	.	-	.	gene_id "G4P62_019079"; transcript_id "gnl|WGS:JAAVVJ|G4P62_T031601"; gene "map2k4"; locus_tag "G4P62_019079"; note "transcript variant X2"; orig_protein_id "gnl|WGS:JAAVVJ|G4P62_P031601"; orig_transcript_id "gnl|WGS:JAAVVJ|G4P62_T031601"; product "mitogen-activated protein kinase kinase 4"; transcript_biotype "mRNA"; exon_number "11";
CM025010.1	Genbank	exon	11873536	11874202	.	-	.	gene_id "G4P62_019079"; transcript_id "gnl|WGS:JAAVVJ|G4P62_T031601"; gene "map2k4"; locus_tag "G4P62_019079"; note "transcript variant X2"; orig_protein_id "gnl|WGS:JAAVVJ|G4P62_P031601"; orig_transcript_id "gnl|WGS:JAAVVJ|G4P62_T031601"; product "mitogen-activated protein kinase kinase 4"; transcript_biotype "mRNA"; exon_number "12";
CM025010.1	Genbank	CDS	11885455	11885584	.	-	0	gene_id "G4P62_019079"; transcript_id "gnl|WGS:JAAVVJ|G4P62_T031601"; gbkey "CDS"; gene "map2k4"; locus_tag "G4P62_019079"; orig_transcript_id "gnl|WGS:JAAVVJ|G4P62_T031601"; product "transcript variant X2"; protein_id "KAF7227615.1"; exon_number "1";
CM025010.1	Genbank	CDS	11884307	11884342	.	-	2	gene_id "G4P62_019079"; transcript_id "gnl|WGS:JAAVVJ|G4P62_T031601"; gbkey "CDS"; gene "map2k4"; locus_tag "G4P62_019079"; orig_transcript_id "gnl|WGS:JAAVVJ|G4P62_T031601"; product "transcript variant X2"; protein_id "KAF7227615.1"; exon_number "2";
CM025010.1	Genbank	CDS	11880630	11880732	.	-	2	gene_id "G4P62_019079"; transcript_id "gnl|WGS:JAAVVJ|G4P62_T031601"; gbkey "CDS"; gene "map2k4"; locus_tag "G4P62_019079"; orig_transcript_id "gnl|WGS:JAAVVJ|G4P62_T031601"; product "transcript variant X2"; protein_id "KAF7227615.1"; exon_number "3";
CM025010.1	Genbank	CDS	11880382	11880556	.	-	1	gene_id "G4P62_019079"; transcript_id "gnl|WGS:JAAVVJ|G4P62_T031601"; gbkey "CDS"; gene "map2k4"; locus_tag "G4P62_019079"; orig_transcript_id "gnl|WGS:JAAVVJ|G4P62_T031601"; product "transcript variant X2"; protein_id "KAF7227615.1"; exon_number "4";
CM025010.1	Genbank	CDS	11880191	11880310	.	-	0	gene_id "G4P62_019079"; transcript_id "gnl|WGS:JAAVVJ|G4P62_T031601"; gbkey "CDS"; gene "map2k4"; locus_tag "G4P62_019079"; orig_transcript_id "gnl|WGS:JAAVVJ|G4P62_T031601"; product "transcript variant X2"; protein_id "KAF7227615.1"; exon_number "5";
CM025010.1	Genbank	CDS	11879994	11880113	.	-	0	gene_id "G4P62_019079"; transcript_id "gnl|WGS:JAAVVJ|G4P62_T031601"; gbkey "CDS"; gene "map2k4"; locus_tag "G4P62_019079"; orig_transcript_id "gnl|WGS:JAAVVJ|G4P62_T031601"; product "transcript variant X2"; protein_id "KAF7227615.1"; exon_number "6";
CM025010.1	Genbank	CDS	11879852	11879903	.	-	0	gene_id "G4P62_019079"; transcript_id "gnl|WGS:JAAVVJ|G4P62_T031601"; gbkey "CDS"; gene "map2k4"; locus_tag "G4P62_019079"; orig_transcript_id "gnl|WGS:JAAVVJ|G4P62_T031601"; product "transcript variant X2"; protein_id "KAF7227615.1"; exon_number "7";
CM025010.1	Genbank	CDS	11879638	11879765	.	-	2	gene_id "G4P62_019079"; transcript_id "gnl|WGS:JAAVVJ|G4P62_T031601"; gbkey "CDS"; gene "map2k4"; locus_tag "G4P62_019079"; orig_transcript_id "gnl|WGS:JAAVVJ|G4P62_T031601"; product "transcript variant X2"; protein_id "KAF7227615.1"; exon_number "8";
CM025010.1	Genbank	CDS	11875752	11875829	.	-	0	gene_id "G4P62_019079"; transcript_id "gnl|WGS:JAAVVJ|G4P62_T031601"; gbkey "CDS"; gene "map2k4"; locus_tag "G4P62_019079"; orig_transcript_id "gnl|WGS:JAAVVJ|G4P62_T031601"; product "transcript variant X2"; protein_id "KAF7227615.1"; exon_number "9";
CM025010.1	Genbank	CDS	11874473	11874621	.	-	0	gene_id "G4P62_019079"; transcript_id "gnl|WGS:JAAVVJ|G4P62_T031601"; gbkey "CDS"; gene "map2k4"; locus_tag "G4P62_019079"; orig_transcript_id "gnl|WGS:JAAVVJ|G4P62_T031601"; product "transcript variant X2"; protein_id "KAF7227615.1"; exon_number "10";
CM025010.1	Genbank	CDS	11874285	11874330	.	-	1	gene_id "G4P62_019079"; transcript_id "gnl|WGS:JAAVVJ|G4P62_T031601"; gbkey "CDS"; gene "map2k4"; locus_tag "G4P62_019079"; orig_transcript_id "gnl|WGS:JAAVVJ|G4P62_T031601"; product "transcript variant X2"; protein_id "KAF7227615.1"; exon_number "11";
CM025010.1	Genbank	CDS	11874092	11874202	.	-	0	gene_id "G4P62_019079"; transcript_id "gnl|WGS:JAAVVJ|G4P62_T031601"; gbkey "CDS"; gene "map2k4"; locus_tag "G4P62_019079"; orig_transcript_id "gnl|WGS:JAAVVJ|G4P62_T031601"; product "transcript variant X2"; protein_id "KAF7227615.1"; exon_number "12";
CM025010.1	Genbank	start_codon	11885582	11885584	.	-	0	gene_id "G4P62_019079"; transcript_id "gnl|WGS:JAAVVJ|G4P62_T031601"; gbkey "CDS"; gene "map2k4"; locus_tag "G4P62_019079"; orig_transcript_id "gnl|WGS:JAAVVJ|G4P62_T031601"; product "transcript variant X2"; protein_id "KAF7227615.1"; exon_number "1";
CM025010.1	Genbank	stop_codon	11874089	11874091	.	-	0	gene_id "G4P62_019079"; transcript_id "gnl|WGS:JAAVVJ|G4P62_T031601"; gbkey "CDS"; gene "map2k4"; locus_tag "G4P62_019079"; orig_transcript_id "gnl|WGS:JAAVVJ|G4P62_T031601"; product "transcript variant X2"; protein_id "KAF7227615.1"; exon_number "12";
CM025010.1	Genbank	transcript	11873536	11885890	.	-	.	gene_id "G4P62_019079"; transcript_id "gnl|WGS:JAAVVJ|G4P62_T031602"; gbkey "mRNA"; gene "map2k4"; locus_tag "G4P62_019079"; note "transcript variant X1"; orig_protein_id "gnl|WGS:JAAVVJ|G4P62_P031602"; orig_transcript_id "gnl|WGS:JAAVVJ|G4P62_T031602"; product "mitogen-activated protein kinase kinase 4"; transcript_biotype "mRNA";
CM025010.1	Genbank	exon	11885455	11885890	.	-	.	gene_id "G4P62_019079"; transcript_id "gnl|WGS:JAAVVJ|G4P62_T031602"; gene "map2k4"; locus_tag "G4P62_019079"; note "transcript variant X1"; orig_protein_id "gnl|WGS:JAAVVJ|G4P62_P031602"; orig_transcript_id "gnl|WGS:JAAVVJ|G4P62_T031602"; product "mitogen-activated protein kinase kinase 4"; transcript_biotype "mRNA"; exon_number "1";
CM025010.1	Genbank	exon	11884307	11884342	.	-	.	gene_id "G4P62_019079"; transcript_id "gnl|WGS:JAAVVJ|G4P62_T031602"; gene "map2k4"; locus_tag "G4P62_019079"; note "transcript variant X1"; orig_protein_id "gnl|WGS:JAAVVJ|G4P62_P031602"; orig_transcript_id "gnl|WGS:JAAVVJ|G4P62_T031602"; product "mitogen-activated protein kinase kinase 4"; transcript_biotype "mRNA"; exon_number "2";
CM025010.1	Genbank	exon	11883567	11883599	.	-	.	gene_id "G4P62_019079"; transcript_id "gnl|WGS:JAAVVJ|G4P62_T031602"; gene "map2k4"; locus_tag "G4P62_019079"; note "transcript variant X1"; orig_protein_id "gnl|WGS:JAAVVJ|G4P62_P031602"; orig_transcript_id "gnl|WGS:JAAVVJ|G4P62_T031602"; product "mitogen-activated protein kinase kinase 4"; transcript_biotype "mRNA"; exon_number "3";
CM025010.1	Genbank	exon	11880630	11880732	.	-	.	gene_id "G4P62_019079"; transcript_id "gnl|WGS:JAAVVJ|G4P62_T031602"; gene "map2k4"; locus_tag "G4P62_019079"; note "transcript variant X1"; orig_protein_id "gnl|WGS:JAAVVJ|G4P62_P031602"; orig_transcript_id "gnl|WGS:JAAVVJ|G4P62_T031602"; product "mitogen-activated protein kinase kinase 4"; transcript_biotype "mRNA"; exon_number "4";
CM025010.1	Genbank	exon	11880382	11880556	.	-	.	gene_id "G4P62_019079"; transcript_id "gnl|WGS:JAAVVJ|G4P62_T031602"; gene "map2k4"; locus_tag "G4P62_019079"; note "transcript variant X1"; orig_protein_id "gnl|WGS:JAAVVJ|G4P62_P031602"; orig_transcript_id "gnl|WGS:JAAVVJ|G4P62_T031602"; product "mitogen-activated protein kinase kinase 4"; transcript_biotype "mRNA"; exon_number "5";
CM025010.1	Genbank	exon	11880191	11880310	.	-	.	gene_id "G4P62_019079"; transcript_id "gnl|WGS:JAAVVJ|G4P62_T031602"; gene "map2k4"; locus_tag "G4P62_019079"; note "transcript variant X1"; orig_protein_id "gnl|WGS:JAAVVJ|G4P62_P031602"; orig_transcript_id "gnl|WGS:JAAVVJ|G4P62_T031602"; product "mitogen-activated protein kinase kinase 4"; transcript_biotype "mRNA"; exon_number "6";
CM025010.1	Genbank	exon	11879994	11880113	.	-	.	gene_id "G4P62_019079"; transcript_id "gnl|WGS:JAAVVJ|G4P62_T031602"; gene "map2k4"; locus_tag "G4P62_019079"; note "transcript variant X1"; orig_protein_id "gnl|WGS:JAAVVJ|G4P62_P031602"; orig_transcript_id "gnl|WGS:JAAVVJ|G4P62_T031602"; product "mitogen-activated protein kinase kinase 4"; transcript_biotype "mRNA"; exon_number "7";
CM025010.1	Genbank	exon	11879852	11879903	.	-	.	gene_id "G4P62_019079"; transcript_id "gnl|WGS:JAAVVJ|G4P62_T031602"; gene "map2k4"; locus_tag "G4P62_019079"; note "transcript variant X1"; orig_protein_id "gnl|WGS:JAAVVJ|G4P62_P031602"; orig_transcript_id "gnl|WGS:JAAVVJ|G4P62_T031602"; product "mitogen-activated protein kinase kinase 4"; transcript_biotype "mRNA"; exon_number "8";
CM025010.1	Genbank	exon	11879638	11879765	.	-	.	gene_id "G4P62_019079"; transcript_id "gnl|WGS:JAAVVJ|G4P62_T031602"; gene "map2k4"; locus_tag "G4P62_019079"; note "transcript variant X1"; orig_protein_id "gnl|WGS:JAAVVJ|G4P62_P031602"; orig_transcript_id "gnl|WGS:JAAVVJ|G4P62_T031602"; product "mitogen-activated protein kinase kinase 4"; transcript_biotype "mRNA"; exon_number "9";
CM025010.1	Genbank	exon	11875752	11875829	.	-	.	gene_id "G4P62_019079"; transcript_id "gnl|WGS:JAAVVJ|G4P62_T031602"; gene "map2k4"; locus_tag "G4P62_019079"; note "transcript variant X1"; orig_protein_id "gnl|WGS:JAAVVJ|G4P62_P031602"; orig_transcript_id "gnl|WGS:JAAVVJ|G4P62_T031602"; product "mitogen-activated protein kinase kinase 4"; transcript_biotype "mRNA"; exon_number "10";
CM025010.1	Genbank	exon	11874473	11874621	.	-	.	gene_id "G4P62_019079"; transcript_id "gnl|WGS:JAAVVJ|G4P62_T031602"; gene "map2k4"; locus_tag "G4P62_019079"; note "transcript variant X1"; orig_protein_id "gnl|WGS:JAAVVJ|G4P62_P031602"; orig_transcript_id "gnl|WGS:JAAVVJ|G4P62_T031602"; product "mitogen-activated protein kinase kinase 4"; transcript_biotype "mRNA"; exon_number "11";
CM025010.1	Genbank	exon	11874285	11874330	.	-	.	gene_id "G4P62_019079"; transcript_id "gnl|WGS:JAAVVJ|G4P62_T031602"; gene "map2k4"; locus_tag "G4P62_019079"; note "transcript variant X1"; orig_protein_id "gnl|WGS:JAAVVJ|G4P62_P031602"; orig_transcript_id "gnl|WGS:JAAVVJ|G4P62_T031602"; product "mitogen-activated protein kinase kinase 4"; transcript_biotype "mRNA"; exon_number "12";
CM025010.1	Genbank	exon	11873536	11874202	.	-	.	gene_id "G4P62_019079"; transcript_id "gnl|WGS:JAAVVJ|G4P62_T031602"; gene "map2k4"; locus_tag "G4P62_019079"; note "transcript variant X1"; orig_protein_id "gnl|WGS:JAAVVJ|G4P62_P031602"; orig_transcript_id "gnl|WGS:JAAVVJ|G4P62_T031602"; product "mitogen-activated protein kinase kinase 4"; transcript_biotype "mRNA"; exon_number "13";
CM025010.1	Genbank	CDS	11885455	11885584	.	-	0	gene_id "G4P62_019079"; transcript_id "gnl|WGS:JAAVVJ|G4P62_T031602"; gbkey "CDS"; gene "map2k4"; locus_tag "G4P62_019079"; orig_transcript_id "gnl|WGS:JAAVVJ|G4P62_T031602"; product "transcript variant X1"; protein_id "KAF7227616.1"; exon_number "1";
CM025010.1	Genbank	CDS	11884307	11884342	.	-	2	gene_id "G4P62_019079"; transcript_id "gnl|WGS:JAAVVJ|G4P62_T031602"; gbkey "CDS"; gene "map2k4"; locus_tag "G4P62_019079"; orig_transcript_id "gnl|WGS:JAAVVJ|G4P62_T031602"; product "transcript variant X1"; protein_id "KAF7227616.1"; exon_number "2";
CM025010.1	Genbank	CDS	11883567	11883599	.	-	2	gene_id "G4P62_019079"; transcript_id "gnl|WGS:JAAVVJ|G4P62_T031602"; gbkey "CDS"; gene "map2k4"; locus_tag "G4P62_019079"; orig_transcript_id "gnl|WGS:JAAVVJ|G4P62_T031602"; product "transcript variant X1"; protein_id "KAF7227616.1"; exon_number "3";
CM025010.1	Genbank	CDS	11880630	11880732	.	-	2	gene_id "G4P62_019079"; transcript_id "gnl|WGS:JAAVVJ|G4P62_T031602"; gbkey "CDS"; gene "map2k4"; locus_tag "G4P62_019079"; orig_transcript_id "gnl|WGS:JAAVVJ|G4P62_T031602"; product "transcript variant X1"; protein_id "KAF7227616.1"; exon_number "4";
CM025010.1	Genbank	CDS	11880382	11880556	.	-	1	gene_id "G4P62_019079"; transcript_id "gnl|WGS:JAAVVJ|G4P62_T031602"; gbkey "CDS"; gene "map2k4"; locus_tag "G4P62_019079"; orig_transcript_id "gnl|WGS:JAAVVJ|G4P62_T031602"; product "transcript variant X1"; protein_id "KAF7227616.1"; exon_number "5";
CM025010.1	Genbank	CDS	11880191	11880310	.	-	0	gene_id "G4P62_019079"; transcript_id "gnl|WGS:JAAVVJ|G4P62_T031602"; gbkey "CDS"; gene "map2k4"; locus_tag "G4P62_019079"; orig_transcript_id "gnl|WGS:JAAVVJ|G4P62_T031602"; product "transcript variant X1"; protein_id "KAF7227616.1"; exon_number "6";
CM025010.1	Genbank	CDS	11879994	11880113	.	-	0	gene_id "G4P62_019079"; transcript_id "gnl|WGS:JAAVVJ|G4P62_T031602"; gbkey "CDS"; gene "map2k4"; locus_tag "G4P62_019079"; orig_transcript_id "gnl|WGS:JAAVVJ|G4P62_T031602"; product "transcript variant X1"; protein_id "KAF7227616.1"; exon_number "7";
CM025010.1	Genbank	CDS	11879852	11879903	.	-	0	gene_id "G4P62_019079"; transcript_id "gnl|WGS:JAAVVJ|G4P62_T031602"; gbkey "CDS"; gene "map2k4"; locus_tag "G4P62_019079"; orig_transcript_id "gnl|WGS:JAAVVJ|G4P62_T031602"; product "transcript variant X1"; protein_id "KAF7227616.1"; exon_number "8";
CM025010.1	Genbank	CDS	11879638	11879765	.	-	2	gene_id "G4P62_019079"; transcript_id "gnl|WGS:JAAVVJ|G4P62_T031602"; gbkey "CDS"; gene "map2k4"; locus_tag "G4P62_019079"; orig_transcript_id "gnl|WGS:JAAVVJ|G4P62_T031602"; product "transcript variant X1"; protein_id "KAF7227616.1"; exon_number "9";
CM025010.1	Genbank	CDS	11875752	11875829	.	-	0	gene_id "G4P62_019079"; transcript_id "gnl|WGS:JAAVVJ|G4P62_T031602"; gbkey "CDS"; gene "map2k4"; locus_tag "G4P62_019079"; orig_transcript_id "gnl|WGS:JAAVVJ|G4P62_T031602"; product "transcript variant X1"; protein_id "KAF7227616.1"; exon_number "10";
CM025010.1	Genbank	CDS	11874473	11874621	.	-	0	gene_id "G4P62_019079"; transcript_id "gnl|WGS:JAAVVJ|G4P62_T031602"; gbkey "CDS"; gene "map2k4"; locus_tag "G4P62_019079"; orig_transcript_id "gnl|WGS:JAAVVJ|G4P62_T031602"; product "transcript variant X1"; protein_id "KAF7227616.1"; exon_number "11";
CM025010.1	Genbank	CDS	11874285	11874330	.	-	1	gene_id "G4P62_019079"; transcript_id "gnl|WGS:JAAVVJ|G4P62_T031602"; gbkey "CDS"; gene "map2k4"; locus_tag "G4P62_019079"; orig_transcript_id "gnl|WGS:JAAVVJ|G4P62_T031602"; product "transcript variant X1"; protein_id "KAF7227616.1"; exon_number "12";
CM025010.1	Genbank	CDS	11874092	11874202	.	-	0	gene_id "G4P62_019079"; transcript_id "gnl|WGS:JAAVVJ|G4P62_T031602"; gbkey "CDS"; gene "map2k4"; locus_tag "G4P62_019079"; orig_transcript_id "gnl|WGS:JAAVVJ|G4P62_T031602"; product "transcript variant X1"; protein_id "KAF7227616.1"; exon_number "13";
CM025010.1	Genbank	start_codon	11885582	11885584	.	-	0	gene_id "G4P62_019079"; transcript_id "gnl|WGS:JAAVVJ|G4P62_T031602"; gbkey "CDS"; gene "map2k4"; locus_tag "G4P62_019079"; orig_transcript_id "gnl|WGS:JAAVVJ|G4P62_T031602"; product "transcript variant X1"; protein_id "KAF7227616.1"; exon_number "1";
CM025010.1	Genbank	stop_codon	11874089	11874091	.	-	0	gene_id "G4P62_019079"; transcript_id "gnl|WGS:JAAVVJ|G4P62_T031602"; gbkey "CDS"; gene "map2k4"; locus_tag "G4P62_019079"; orig_transcript_id "gnl|WGS:JAAVVJ|G4P62_T031602"; product "transcript variant X1"; protein_id "KAF7227616.1"; exon_number "13";
CM025010.1	Genbank	transcript	11873536	11885889	.	-	.	gene_id "G4P62_019079"; transcript_id "gnl|WGS:JAAVVJ|G4P62_T031603"; gbkey "mRNA"; gene "map2k4"; locus_tag "G4P62_019079"; note "transcript variant X4"; orig_protein_id "gnl|WGS:JAAVVJ|G4P62_P031603"; orig_transcript_id "gnl|WGS:JAAVVJ|G4P62_T031603"; product "mitogen-activated protein kinase kinase 4"; transcript_biotype "mRNA";
CM025010.1	Genbank	exon	11885455	11885889	.	-	.	gene_id "G4P62_019079"; transcript_id "gnl|WGS:JAAVVJ|G4P62_T031603"; gene "map2k4"; locus_tag "G4P62_019079"; note "transcript variant X4"; orig_protein_id "gnl|WGS:JAAVVJ|G4P62_P031603"; orig_transcript_id "gnl|WGS:JAAVVJ|G4P62_T031603"; product "mitogen-activated protein kinase kinase 4"; transcript_biotype "mRNA"; exon_number "1";
CM025010.1	Genbank	exon	11880630	11880732	.	-	.	gene_id "G4P62_019079"; transcript_id "gnl|WGS:JAAVVJ|G4P62_T031603"; gene "map2k4"; locus_tag "G4P62_019079"; note "transcript variant X4"; orig_protein_id "gnl|WGS:JAAVVJ|G4P62_P031603"; orig_transcript_id "gnl|WGS:JAAVVJ|G4P62_T031603"; product "mitogen-activated protein kinase kinase 4"; transcript_biotype "mRNA"; exon_number "2";
CM025010.1	Genbank	exon	11880382	11880556	.	-	.	gene_id "G4P62_019079"; transcript_id "gnl|WGS:JAAVVJ|G4P62_T031603"; gene "map2k4"; locus_tag "G4P62_019079"; note "transcript variant X4"; orig_protein_id "gnl|WGS:JAAVVJ|G4P62_P031603"; orig_transcript_id "gnl|WGS:JAAVVJ|G4P62_T031603"; product "mitogen-activated protein kinase kinase 4"; transcript_biotype "mRNA"; exon_number "3";
CM025010.1	Genbank	exon	11880191	11880310	.	-	.	gene_id "G4P62_019079"; transcript_id "gnl|WGS:JAAVVJ|G4P62_T031603"; gene "map2k4"; locus_tag "G4P62_019079"; note "transcript variant X4"; orig_protein_id "gnl|WGS:JAAVVJ|G4P62_P031603"; orig_transcript_id "gnl|WGS:JAAVVJ|G4P62_T031603"; product "mitogen-activated protein kinase kinase 4"; transcript_biotype "mRNA"; exon_number "4";
CM025010.1	Genbank	exon	11879994	11880113	.	-	.	gene_id "G4P62_019079"; transcript_id "gnl|WGS:JAAVVJ|G4P62_T031603"; gene "map2k4"; locus_tag "G4P62_019079"; note "transcript variant X4"; orig_protein_id "gnl|WGS:JAAVVJ|G4P62_P031603"; orig_transcript_id "gnl|WGS:JAAVVJ|G4P62_T031603"; product "mitogen-activated protein kinase kinase 4"; transcript_biotype "mRNA"; exon_number "5";
CM025010.1	Genbank	exon	11879852	11879903	.	-	.	gene_id "G4P62_019079"; transcript_id "gnl|WGS:JAAVVJ|G4P62_T031603"; gene "map2k4"; locus_tag "G4P62_019079"; note "transcript variant X4"; orig_protein_id "gnl|WGS:JAAVVJ|G4P62_P031603"; orig_transcript_id "gnl|WGS:JAAVVJ|G4P62_T031603"; product "mitogen-activated protein kinase kinase 4"; transcript_biotype "mRNA"; exon_number "6";
CM025010.1	Genbank	exon	11879638	11879765	.	-	.	gene_id "G4P62_019079"; transcript_id "gnl|WGS:JAAVVJ|G4P62_T031603"; gene "map2k4"; locus_tag "G4P62_019079"; note "transcript variant X4"; orig_protein_id "gnl|WGS:JAAVVJ|G4P62_P031603"; orig_transcript_id "gnl|WGS:JAAVVJ|G4P62_T031603"; product "mitogen-activated protein kinase kinase 4"; transcript_biotype "mRNA"; exon_number "7";
CM025010.1	Genbank	exon	11875752	11875829	.	-	.	gene_id "G4P62_019079"; transcript_id "gnl|WGS:JAAVVJ|G4P62_T031603"; gene "map2k4"; locus_tag "G4P62_019079"; note "transcript variant X4"; orig_protein_id "gnl|WGS:JAAVVJ|G4P62_P031603"; orig_transcript_id "gnl|WGS:JAAVVJ|G4P62_T031603"; product "mitogen-activated protein kinase kinase 4"; transcript_biotype "mRNA"; exon_number "8";
CM025010.1	Genbank	exon	11874473	11874621	.	-	.	gene_id "G4P62_019079"; transcript_id "gnl|WGS:JAAVVJ|G4P62_T031603"; gene "map2k4"; locus_tag "G4P62_019079"; note "transcript variant X4"; orig_protein_id "gnl|WGS:JAAVVJ|G4P62_P031603"; orig_transcript_id "gnl|WGS:JAAVVJ|G4P62_T031603"; product "mitogen-activated protein kinase kinase 4"; transcript_biotype "mRNA"; exon_number "9";
CM025010.1	Genbank	exon	11874285	11874330	.	-	.	gene_id "G4P62_019079"; transcript_id "gnl|WGS:JAAVVJ|G4P62_T031603"; gene "map2k4"; locus_tag "G4P62_019079"; note "transcript variant X4"; orig_protein_id "gnl|WGS:JAAVVJ|G4P62_P031603"; orig_transcript_id "gnl|WGS:JAAVVJ|G4P62_T031603"; product "mitogen-activated protein kinase kinase 4"; transcript_biotype "mRNA"; exon_number "10";
CM025010.1	Genbank	exon	11873536	11874202	.	-	.	gene_id "G4P62_019079"; transcript_id "gnl|WGS:JAAVVJ|G4P62_T031603"; gene "map2k4"; locus_tag "G4P62_019079"; note "transcript variant X4"; orig_protein_id "gnl|WGS:JAAVVJ|G4P62_P031603"; orig_transcript_id "gnl|WGS:JAAVVJ|G4P62_T031603"; product "mitogen-activated protein kinase kinase 4"; transcript_biotype "mRNA"; exon_number "11";
CM025010.1	Genbank	CDS	11885455	11885584	.	-	0	gene_id "G4P62_019079"; transcript_id "gnl|WGS:JAAVVJ|G4P62_T031603"; gbkey "CDS"; gene "map2k4"; locus_tag "G4P62_019079"; orig_transcript_id "gnl|WGS:JAAVVJ|G4P62_T031603"; product "transcript variant X4"; protein_id "KAF7227617.1"; exon_number "1";
CM025010.1	Genbank	CDS	11880630	11880732	.	-	2	gene_id "G4P62_019079"; transcript_id "gnl|WGS:JAAVVJ|G4P62_T031603"; gbkey "CDS"; gene "map2k4"; locus_tag "G4P62_019079"; orig_transcript_id "gnl|WGS:JAAVVJ|G4P62_T031603"; product "transcript variant X4"; protein_id "KAF7227617.1"; exon_number "2";
CM025010.1	Genbank	CDS	11880382	11880556	.	-	1	gene_id "G4P62_019079"; transcript_id "gnl|WGS:JAAVVJ|G4P62_T031603"; gbkey "CDS"; gene "map2k4"; locus_tag "G4P62_019079"; orig_transcript_id "gnl|WGS:JAAVVJ|G4P62_T031603"; product "transcript variant X4"; protein_id "KAF7227617.1"; exon_number "3";
CM025010.1	Genbank	CDS	11880191	11880310	.	-	0	gene_id "G4P62_019079"; transcript_id "gnl|WGS:JAAVVJ|G4P62_T031603"; gbkey "CDS"; gene "map2k4"; locus_tag "G4P62_019079"; orig_transcript_id "gnl|WGS:JAAVVJ|G4P62_T031603"; product "transcript variant X4"; protein_id "KAF7227617.1"; exon_number "4";
CM025010.1	Genbank	CDS	11879994	11880113	.	-	0	gene_id "G4P62_019079"; transcript_id "gnl|WGS:JAAVVJ|G4P62_T031603"; gbkey "CDS"; gene "map2k4"; locus_tag "G4P62_019079"; orig_transcript_id "gnl|WGS:JAAVVJ|G4P62_T031603"; product "transcript variant X4"; protein_id "KAF7227617.1"; exon_number "5";
CM025010.1	Genbank	CDS	11879852	11879903	.	-	0	gene_id "G4P62_019079"; transcript_id "gnl|WGS:JAAVVJ|G4P62_T031603"; gbkey "CDS"; gene "map2k4"; locus_tag "G4P62_019079"; orig_transcript_id "gnl|WGS:JAAVVJ|G4P62_T031603"; product "transcript variant X4"; protein_id "KAF7227617.1"; exon_number "6";
CM025010.1	Genbank	CDS	11879638	11879765	.	-	2	gene_id "G4P62_019079"; transcript_id "gnl|WGS:JAAVVJ|G4P62_T031603"; gbkey "CDS"; gene "map2k4"; locus_tag "G4P62_019079"; orig_transcript_id "gnl|WGS:JAAVVJ|G4P62_T031603"; product "transcript variant X4"; protein_id "KAF7227617.1"; exon_number "7";
CM025010.1	Genbank	CDS	11875752	11875829	.	-	0	gene_id "G4P62_019079"; transcript_id "gnl|WGS:JAAVVJ|G4P62_T031603"; gbkey "CDS"; gene "map2k4"; locus_tag "G4P62_019079"; orig_transcript_id "gnl|WGS:JAAVVJ|G4P62_T031603"; product "transcript variant X4"; protein_id "KAF7227617.1"; exon_number "8";
CM025010.1	Genbank	CDS	11874473	11874621	.	-	0	gene_id "G4P62_019079"; transcript_id "gnl|WGS:JAAVVJ|G4P62_T031603"; gbkey "CDS"; gene "map2k4"; locus_tag "G4P62_019079"; orig_transcript_id "gnl|WGS:JAAVVJ|G4P62_T031603"; product "transcript variant X4"; protein_id "KAF7227617.1"; exon_number "9";
CM025010.1	Genbank	CDS	11874285	11874330	.	-	1	gene_id "G4P62_019079"; transcript_id "gnl|WGS:JAAVVJ|G4P62_T031603"; gbkey "CDS"; gene "map2k4"; locus_tag "G4P62_019079"; orig_transcript_id "gnl|WGS:JAAVVJ|G4P62_T031603"; product "transcript variant X4"; protein_id "KAF7227617.1"; exon_number "10";
CM025010.1	Genbank	CDS	11874092	11874202	.	-	0	gene_id "G4P62_019079"; transcript_id "gnl|WGS:JAAVVJ|G4P62_T031603"; gbkey "CDS"; gene "map2k4"; locus_tag "G4P62_019079"; orig_transcript_id "gnl|WGS:JAAVVJ|G4P62_T031603"; product "transcript variant X4"; protein_id "KAF7227617.1"; exon_number "11";
CM025010.1	Genbank	start_codon	11885582	11885584	.	-	0	gene_id "G4P62_019079"; transcript_id "gnl|WGS:JAAVVJ|G4P62_T031603"; gbkey "CDS"; gene "map2k4"; locus_tag "G4P62_019079"; orig_transcript_id "gnl|WGS:JAAVVJ|G4P62_T031603"; product "transcript variant X4"; protein_id "KAF7227617.1"; exon_number "1";
CM025010.1	Genbank	stop_codon	11874089	11874091	.	-	0	gene_id "G4P62_019079"; transcript_id "gnl|WGS:JAAVVJ|G4P62_T031603"; gbkey "CDS"; gene "map2k4"; locus_tag "G4P62_019079"; orig_transcript_id "gnl|WGS:JAAVVJ|G4P62_T031603"; product "transcript variant X4"; protein_id "KAF7227617.1"; exon_number "11";
CM025010.1	Genbank	gene	11889631	12061631	.	+	.	gene_id "G4P62_019506"; transcript_id ""; description "myosin-11-like"; gbkey "Gene"; gene_biotype "protein_coding"; locus_tag "G4P62_019506"; note "LOC107373143"; partial "true";
CM025010.1	Genbank	transcript	11889631	12061631	.	+	.	gene_id "G4P62_019506"; transcript_id "gnl|WGS:JAAVVJ|G4P62_T032175"; gbkey "mRNA"; locus_tag "G4P62_019506"; orig_protein_id "gnl|WGS:JAAVVJ|G4P62_P032175"; orig_transcript_id "gnl|WGS:JAAVVJ|G4P62_T032175"; partial "true"; product "myosin-11-like"; transcript_biotype "mRNA";
CM025010.1	Genbank	exon	11889631	11889753	.	+	.	gene_id "G4P62_019506"; transcript_id "gnl|WGS:JAAVVJ|G4P62_T032175"; locus_tag "G4P62_019506"; orig_protein_id "gnl|WGS:JAAVVJ|G4P62_P032175"; orig_transcript_id "gnl|WGS:JAAVVJ|G4P62_T032175"; partial "true"; product "myosin-11-like"; transcript_biotype "mRNA"; exon_number "1";
CM025010.1	Genbank	exon	11991978	11992140	.	+	.	gene_id "G4P62_019506"; transcript_id "gnl|WGS:JAAVVJ|G4P62_T032175"; locus_tag "G4P62_019506"; orig_protein_id "gnl|WGS:JAAVVJ|G4P62_P032175"; orig_transcript_id "gnl|WGS:JAAVVJ|G4P62_T032175"; partial "true"; product "myosin-11-like"; transcript_biotype "mRNA"; exon_number "2";
CM025010.1	Genbank	exon	11992918	11993088	.	+	.	gene_id "G4P62_019506"; transcript_id "gnl|WGS:JAAVVJ|G4P62_T032175"; locus_tag "G4P62_019506"; orig_protein_id "gnl|WGS:JAAVVJ|G4P62_P032175"; orig_transcript_id "gnl|WGS:JAAVVJ|G4P62_T032175"; partial "true"; product "myosin-11-like"; transcript_biotype "mRNA"; exon_number "3";
CM025010.1	Genbank	exon	11994603	11994759	.	+	.	gene_id "G4P62_019506"; transcript_id "gnl|WGS:JAAVVJ|G4P62_T032175"; locus_tag "G4P62_019506"; orig_protein_id "gnl|WGS:JAAVVJ|G4P62_P032175"; orig_transcript_id "gnl|WGS:JAAVVJ|G4P62_T032175"; partial "true"; product "myosin-11-like"; transcript_biotype "mRNA"; exon_number "4";
CM025010.1	Genbank	exon	12001835	12001862	.	+	.	gene_id "G4P62_019506"; transcript_id "gnl|WGS:JAAVVJ|G4P62_T032175"; locus_tag "G4P62_019506"; orig_protein_id "gnl|WGS:JAAVVJ|G4P62_P032175"; orig_transcript_id "gnl|WGS:JAAVVJ|G4P62_T032175"; partial "true"; product "myosin-11-like"; transcript_biotype "mRNA"; exon_number "5";
CM025010.1	Genbank	exon	12002484	12002583	.	+	.	gene_id "G4P62_019506"; transcript_id "gnl|WGS:JAAVVJ|G4P62_T032175"; locus_tag "G4P62_019506"; orig_protein_id "gnl|WGS:JAAVVJ|G4P62_P032175"; orig_transcript_id "gnl|WGS:JAAVVJ|G4P62_T032175"; partial "true"; product "myosin-11-like"; transcript_biotype "mRNA"; exon_number "6";
CM025010.1	Genbank	exon	12010913	12011005	.	+	.	gene_id "G4P62_019506"; transcript_id "gnl|WGS:JAAVVJ|G4P62_T032175"; locus_tag "G4P62_019506"; orig_protein_id "gnl|WGS:JAAVVJ|G4P62_P032175"; orig_transcript_id "gnl|WGS:JAAVVJ|G4P62_T032175"; partial "true"; product "myosin-11-like"; transcript_biotype "mRNA"; exon_number "7";
CM025010.1	Genbank	exon	12011089	12011152	.	+	.	gene_id "G4P62_019506"; transcript_id "gnl|WGS:JAAVVJ|G4P62_T032175"; locus_tag "G4P62_019506"; orig_protein_id "gnl|WGS:JAAVVJ|G4P62_P032175"; orig_transcript_id "gnl|WGS:JAAVVJ|G4P62_T032175"; partial "true"; product "myosin-11-like"; transcript_biotype "mRNA"; exon_number "8";
CM025010.1	Genbank	exon	12011272	12011370	.	+	.	gene_id "G4P62_019506"; transcript_id "gnl|WGS:JAAVVJ|G4P62_T032175"; locus_tag "G4P62_019506"; orig_protein_id "gnl|WGS:JAAVVJ|G4P62_P032175"; orig_transcript_id "gnl|WGS:JAAVVJ|G4P62_T032175"; partial "true"; product "myosin-11-like"; transcript_biotype "mRNA"; exon_number "9";
CM025010.1	Genbank	exon	12013088	12013231	.	+	.	gene_id "G4P62_019506"; transcript_id "gnl|WGS:JAAVVJ|G4P62_T032175"; locus_tag "G4P62_019506"; orig_protein_id "gnl|WGS:JAAVVJ|G4P62_P032175"; orig_transcript_id "gnl|WGS:JAAVVJ|G4P62_T032175"; partial "true"; product "myosin-11-like"; transcript_biotype "mRNA"; exon_number "10";
CM025010.1	Genbank	exon	12028457	12028552	.	+	.	gene_id "G4P62_019506"; transcript_id "gnl|WGS:JAAVVJ|G4P62_T032175"; locus_tag "G4P62_019506"; orig_protein_id "gnl|WGS:JAAVVJ|G4P62_P032175"; orig_transcript_id "gnl|WGS:JAAVVJ|G4P62_T032175"; partial "true"; product "myosin-11-like"; transcript_biotype "mRNA"; exon_number "11";
CM025010.1	Genbank	exon	12028666	12028784	.	+	.	gene_id "G4P62_019506"; transcript_id "gnl|WGS:JAAVVJ|G4P62_T032175"; locus_tag "G4P62_019506"; orig_protein_id "gnl|WGS:JAAVVJ|G4P62_P032175"; orig_transcript_id "gnl|WGS:JAAVVJ|G4P62_T032175"; partial "true"; product "myosin-11-like"; transcript_biotype "mRNA"; exon_number "12";
CM025010.1	Genbank	exon	12028863	12029015	.	+	.	gene_id "G4P62_019506"; transcript_id "gnl|WGS:JAAVVJ|G4P62_T032175"; locus_tag "G4P62_019506"; orig_protein_id "gnl|WGS:JAAVVJ|G4P62_P032175"; orig_transcript_id "gnl|WGS:JAAVVJ|G4P62_T032175"; partial "true"; product "myosin-11-like"; transcript_biotype "mRNA"; exon_number "13";
CM025010.1	Genbank	exon	12029104	12029277	.	+	.	gene_id "G4P62_019506"; transcript_id "gnl|WGS:JAAVVJ|G4P62_T032175"; locus_tag "G4P62_019506"; orig_protein_id "gnl|WGS:JAAVVJ|G4P62_P032175"; orig_transcript_id "gnl|WGS:JAAVVJ|G4P62_T032175"; partial "true"; product "myosin-11-like"; transcript_biotype "mRNA"; exon_number "14";
CM025010.1	Genbank	exon	12029501	12029674	.	+	.	gene_id "G4P62_019506"; transcript_id "gnl|WGS:JAAVVJ|G4P62_T032175"; locus_tag "G4P62_019506"; orig_protein_id "gnl|WGS:JAAVVJ|G4P62_P032175"; orig_transcript_id "gnl|WGS:JAAVVJ|G4P62_T032175"; partial "true"; product "myosin-11-like"; transcript_biotype "mRNA"; exon_number "15";
CM025010.1	Genbank	exon	12031610	12031724	.	+	.	gene_id "G4P62_019506"; transcript_id "gnl|WGS:JAAVVJ|G4P62_T032175"; locus_tag "G4P62_019506"; orig_protein_id "gnl|WGS:JAAVVJ|G4P62_P032175"; orig_transcript_id "gnl|WGS:JAAVVJ|G4P62_T032175"; partial "true"; product "myosin-11-like"; transcript_biotype "mRNA"; exon_number "16";
CM025010.1	Genbank	exon	12031806	12031999	.	+	.	gene_id "G4P62_019506"; transcript_id "gnl|WGS:JAAVVJ|G4P62_T032175"; locus_tag "G4P62_019506"; orig_protein_id "gnl|WGS:JAAVVJ|G4P62_P032175"; orig_transcript_id "gnl|WGS:JAAVVJ|G4P62_T032175"; partial "true"; product "myosin-11-like"; transcript_biotype "mRNA"; exon_number "17";
CM025010.1	Genbank	exon	12032089	12032210	.	+	.	gene_id "G4P62_019506"; transcript_id "gnl|WGS:JAAVVJ|G4P62_T032175"; locus_tag "G4P62_019506"; orig_protein_id "gnl|WGS:JAAVVJ|G4P62_P032175"; orig_transcript_id "gnl|WGS:JAAVVJ|G4P62_T032175"; partial "true"; product "myosin-11-like"; transcript_biotype "mRNA"; exon_number "18";
CM025010.1	Genbank	exon	12032982	12033051	.	+	.	gene_id "G4P62_019506"; transcript_id "gnl|WGS:JAAVVJ|G4P62_T032175"; locus_tag "G4P62_019506"; orig_protein_id "gnl|WGS:JAAVVJ|G4P62_P032175"; orig_transcript_id "gnl|WGS:JAAVVJ|G4P62_T032175"; partial "true"; product "myosin-11-like"; transcript_biotype "mRNA"; exon_number "19";
CM025010.1	Genbank	exon	12033129	12033289	.	+	.	gene_id "G4P62_019506"; transcript_id "gnl|WGS:JAAVVJ|G4P62_T032175"; locus_tag "G4P62_019506"; orig_protein_id "gnl|WGS:JAAVVJ|G4P62_P032175"; orig_transcript_id "gnl|WGS:JAAVVJ|G4P62_T032175"; partial "true"; product "myosin-11-like"; transcript_biotype "mRNA"; exon_number "20";
CM025010.1	Genbank	exon	12033377	12033485	.	+	.	gene_id "G4P62_019506"; transcript_id "gnl|WGS:JAAVVJ|G4P62_T032175"; locus_tag "G4P62_019506"; orig_protein_id "gnl|WGS:JAAVVJ|G4P62_P032175"; orig_transcript_id "gnl|WGS:JAAVVJ|G4P62_T032175"; partial "true"; product "myosin-11-like"; transcript_biotype "mRNA"; exon_number "21";
CM025010.1	Genbank	exon	12033598	12033729	.	+	.	gene_id "G4P62_019506"; transcript_id "gnl|WGS:JAAVVJ|G4P62_T032175"; locus_tag "G4P62_019506"; orig_protein_id "gnl|WGS:JAAVVJ|G4P62_P032175"; orig_transcript_id "gnl|WGS:JAAVVJ|G4P62_T032175"; partial "true"; product "myosin-11-like"; transcript_biotype "mRNA"; exon_number "22";
CM025010.1	Genbank	exon	12033810	12034016	.	+	.	gene_id "G4P62_019506"; transcript_id "gnl|WGS:JAAVVJ|G4P62_T032175"; locus_tag "G4P62_019506"; orig_protein_id "gnl|WGS:JAAVVJ|G4P62_P032175"; orig_transcript_id "gnl|WGS:JAAVVJ|G4P62_T032175"; partial "true"; product "myosin-11-like"; transcript_biotype "mRNA"; exon_number "23";
CM025010.1	Genbank	exon	12034291	12034428	.	+	.	gene_id "G4P62_019506"; transcript_id "gnl|WGS:JAAVVJ|G4P62_T032175"; locus_tag "G4P62_019506"; orig_protein_id "gnl|WGS:JAAVVJ|G4P62_P032175"; orig_transcript_id "gnl|WGS:JAAVVJ|G4P62_T032175"; partial "true"; product "myosin-11-like"; transcript_biotype "mRNA"; exon_number "24";
CM025010.1	Genbank	exon	12035008	12035131	.	+	.	gene_id "G4P62_019506"; transcript_id "gnl|WGS:JAAVVJ|G4P62_T032175"; locus_tag "G4P62_019506"; orig_protein_id "gnl|WGS:JAAVVJ|G4P62_P032175"; orig_transcript_id "gnl|WGS:JAAVVJ|G4P62_T032175"; partial "true"; product "myosin-11-like"; transcript_biotype "mRNA"; exon_number "25";
CM025010.1	Genbank	exon	12035580	12035751	.	+	.	gene_id "G4P62_019506"; transcript_id "gnl|WGS:JAAVVJ|G4P62_T032175"; locus_tag "G4P62_019506"; orig_protein_id "gnl|WGS:JAAVVJ|G4P62_P032175"; orig_transcript_id "gnl|WGS:JAAVVJ|G4P62_T032175"; partial "true"; product "myosin-11-like"; transcript_biotype "mRNA"; exon_number "26";
CM025010.1	Genbank	exon	12035939	12036151	.	+	.	gene_id "G4P62_019506"; transcript_id "gnl|WGS:JAAVVJ|G4P62_T032175"; locus_tag "G4P62_019506"; orig_protein_id "gnl|WGS:JAAVVJ|G4P62_P032175"; orig_transcript_id "gnl|WGS:JAAVVJ|G4P62_T032175"; partial "true"; product "myosin-11-like"; transcript_biotype "mRNA"; exon_number "27";
CM025010.1	Genbank	exon	12037050	12037194	.	+	.	gene_id "G4P62_019506"; transcript_id "gnl|WGS:JAAVVJ|G4P62_T032175"; locus_tag "G4P62_019506"; orig_protein_id "gnl|WGS:JAAVVJ|G4P62_P032175"; orig_transcript_id "gnl|WGS:JAAVVJ|G4P62_T032175"; partial "true"; product "myosin-11-like"; transcript_biotype "mRNA"; exon_number "28";
CM025010.1	Genbank	exon	12037274	12037480	.	+	.	gene_id "G4P62_019506"; transcript_id "gnl|WGS:JAAVVJ|G4P62_T032175"; locus_tag "G4P62_019506"; orig_protein_id "gnl|WGS:JAAVVJ|G4P62_P032175"; orig_transcript_id "gnl|WGS:JAAVVJ|G4P62_T032175"; partial "true"; product "myosin-11-like"; transcript_biotype "mRNA"; exon_number "29";
CM025010.1	Genbank	exon	12038749	12038853	.	+	.	gene_id "G4P62_019506"; transcript_id "gnl|WGS:JAAVVJ|G4P62_T032175"; locus_tag "G4P62_019506"; orig_protein_id "gnl|WGS:JAAVVJ|G4P62_P032175"; orig_transcript_id "gnl|WGS:JAAVVJ|G4P62_T032175"; partial "true"; product "myosin-11-like"; transcript_biotype "mRNA"; exon_number "30";
CM025010.1	Genbank	exon	12038942	12039094	.	+	.	gene_id "G4P62_019506"; transcript_id "gnl|WGS:JAAVVJ|G4P62_T032175"; locus_tag "G4P62_019506"; orig_protein_id "gnl|WGS:JAAVVJ|G4P62_P032175"; orig_transcript_id "gnl|WGS:JAAVVJ|G4P62_T032175"; partial "true"; product "myosin-11-like"; transcript_biotype "mRNA"; exon_number "31";
CM025010.1	Genbank	exon	12056188	12056436	.	+	.	gene_id "G4P62_019506"; transcript_id "gnl|WGS:JAAVVJ|G4P62_T032175"; locus_tag "G4P62_019506"; orig_protein_id "gnl|WGS:JAAVVJ|G4P62_P032175"; orig_transcript_id "gnl|WGS:JAAVVJ|G4P62_T032175"; partial "true"; product "myosin-11-like"; transcript_biotype "mRNA"; exon_number "32";
CM025010.1	Genbank	exon	12056949	12057161	.	+	.	gene_id "G4P62_019506"; transcript_id "gnl|WGS:JAAVVJ|G4P62_T032175"; locus_tag "G4P62_019506"; orig_protein_id "gnl|WGS:JAAVVJ|G4P62_P032175"; orig_transcript_id "gnl|WGS:JAAVVJ|G4P62_T032175"; partial "true"; product "myosin-11-like"; transcript_biotype "mRNA"; exon_number "33";
CM025010.1	Genbank	exon	12057240	12057452	.	+	.	gene_id "G4P62_019506"; transcript_id "gnl|WGS:JAAVVJ|G4P62_T032175"; locus_tag "G4P62_019506"; orig_protein_id "gnl|WGS:JAAVVJ|G4P62_P032175"; orig_transcript_id "gnl|WGS:JAAVVJ|G4P62_T032175"; partial "true"; product "myosin-11-like"; transcript_biotype "mRNA"; exon_number "34";
CM025010.1	Genbank	exon	12057535	12057696	.	+	.	gene_id "G4P62_019506"; transcript_id "gnl|WGS:JAAVVJ|G4P62_T032175"; locus_tag "G4P62_019506"; orig_protein_id "gnl|WGS:JAAVVJ|G4P62_P032175"; orig_transcript_id "gnl|WGS:JAAVVJ|G4P62_T032175"; partial "true"; product "myosin-11-like"; transcript_biotype "mRNA"; exon_number "35";
CM025010.1	Genbank	exon	12057800	12057928	.	+	.	gene_id "G4P62_019506"; transcript_id "gnl|WGS:JAAVVJ|G4P62_T032175"; locus_tag "G4P62_019506"; orig_protein_id "gnl|WGS:JAAVVJ|G4P62_P032175"; orig_transcript_id "gnl|WGS:JAAVVJ|G4P62_T032175"; partial "true"; product "myosin-11-like"; transcript_biotype "mRNA"; exon_number "36";
CM025010.1	Genbank	exon	12058064	12058149	.	+	.	gene_id "G4P62_019506"; transcript_id "gnl|WGS:JAAVVJ|G4P62_T032175"; locus_tag "G4P62_019506"; orig_protein_id "gnl|WGS:JAAVVJ|G4P62_P032175"; orig_transcript_id "gnl|WGS:JAAVVJ|G4P62_T032175"; partial "true"; product "myosin-11-like"; transcript_biotype "mRNA"; exon_number "37";
CM025010.1	Genbank	exon	12058474	12058597	.	+	.	gene_id "G4P62_019506"; transcript_id "gnl|WGS:JAAVVJ|G4P62_T032175"; locus_tag "G4P62_019506"; orig_protein_id "gnl|WGS:JAAVVJ|G4P62_P032175"; orig_transcript_id "gnl|WGS:JAAVVJ|G4P62_T032175"; partial "true"; product "myosin-11-like"; transcript_biotype "mRNA"; exon_number "38";
CM025010.1	Genbank	exon	12058889	12059097	.	+	.	gene_id "G4P62_019506"; transcript_id "gnl|WGS:JAAVVJ|G4P62_T032175"; locus_tag "G4P62_019506"; orig_protein_id "gnl|WGS:JAAVVJ|G4P62_P032175"; orig_transcript_id "gnl|WGS:JAAVVJ|G4P62_T032175"; partial "true"; product "myosin-11-like"; transcript_biotype "mRNA"; exon_number "39";
CM025010.1	Genbank	exon	12059173	12059281	.	+	.	gene_id "G4P62_019506"; transcript_id "gnl|WGS:JAAVVJ|G4P62_T032175"; locus_tag "G4P62_019506"; orig_protein_id "gnl|WGS:JAAVVJ|G4P62_P032175"; orig_transcript_id "gnl|WGS:JAAVVJ|G4P62_T032175"; partial "true"; product "myosin-11-like"; transcript_biotype "mRNA"; exon_number "40";
CM025010.1	Genbank	exon	12059361	12059533	.	+	.	gene_id "G4P62_019506"; transcript_id "gnl|WGS:JAAVVJ|G4P62_T032175"; locus_tag "G4P62_019506"; orig_protein_id "gnl|WGS:JAAVVJ|G4P62_P032175"; orig_transcript_id "gnl|WGS:JAAVVJ|G4P62_T032175"; partial "true"; product "myosin-11-like"; transcript_biotype "mRNA"; exon_number "41";
CM025010.1	Genbank	exon	12060904	12061631	.	+	.	gene_id "G4P62_019506"; transcript_id "gnl|WGS:JAAVVJ|G4P62_T032175"; locus_tag "G4P62_019506"; orig_protein_id "gnl|WGS:JAAVVJ|G4P62_P032175"; orig_transcript_id "gnl|WGS:JAAVVJ|G4P62_T032175"; partial "true"; product "myosin-11-like"; transcript_biotype "mRNA"; exon_number "42";
CM025010.1	Genbank	CDS	11889749	11889753	.	+	0	gene_id "G4P62_019506"; transcript_id "gnl|WGS:JAAVVJ|G4P62_T032175"; gbkey "CDS"; locus_tag "G4P62_019506"; orig_transcript_id "gnl|WGS:JAAVVJ|G4P62_T032175"; partial "true"; product "myosin-11-like"; protein_id "KAF7227671.1"; exon_number "1";
CM025010.1	Genbank	CDS	11991978	11992140	.	+	1	gene_id "G4P62_019506"; transcript_id "gnl|WGS:JAAVVJ|G4P62_T032175"; gbkey "CDS"; locus_tag "G4P62_019506"; orig_transcript_id "gnl|WGS:JAAVVJ|G4P62_T032175"; partial "true"; product "myosin-11-like"; protein_id "KAF7227671.1"; exon_number "2";
CM025010.1	Genbank	CDS	11992918	11993088	.	+	0	gene_id "G4P62_019506"; transcript_id "gnl|WGS:JAAVVJ|G4P62_T032175"; gbkey "CDS"; locus_tag "G4P62_019506"; orig_transcript_id "gnl|WGS:JAAVVJ|G4P62_T032175"; partial "true"; product "myosin-11-like"; protein_id "KAF7227671.1"; exon_number "3";
CM025010.1	Genbank	CDS	11994603	11994759	.	+	0	gene_id "G4P62_019506"; transcript_id "gnl|WGS:JAAVVJ|G4P62_T032175"; gbkey "CDS"; locus_tag "G4P62_019506"; orig_transcript_id "gnl|WGS:JAAVVJ|G4P62_T032175"; partial "true"; product "myosin-11-like"; protein_id "KAF7227671.1"; exon_number "4";
CM025010.1	Genbank	CDS	12001835	12001862	.	+	2	gene_id "G4P62_019506"; transcript_id "gnl|WGS:JAAVVJ|G4P62_T032175"; gbkey "CDS"; locus_tag "G4P62_019506"; orig_transcript_id "gnl|WGS:JAAVVJ|G4P62_T032175"; partial "true"; product "myosin-11-like"; protein_id "KAF7227671.1"; exon_number "5";
CM025010.1	Genbank	CDS	12002484	12002583	.	+	1	gene_id "G4P62_019506"; transcript_id "gnl|WGS:JAAVVJ|G4P62_T032175"; gbkey "CDS"; locus_tag "G4P62_019506"; orig_transcript_id "gnl|WGS:JAAVVJ|G4P62_T032175"; partial "true"; product "myosin-11-like"; protein_id "KAF7227671.1"; exon_number "6";
CM025010.1	Genbank	CDS	12010913	12011005	.	+	0	gene_id "G4P62_019506"; transcript_id "gnl|WGS:JAAVVJ|G4P62_T032175"; gbkey "CDS"; locus_tag "G4P62_019506"; orig_transcript_id "gnl|WGS:JAAVVJ|G4P62_T032175"; partial "true"; product "myosin-11-like"; protein_id "KAF7227671.1"; exon_number "7";
CM025010.1	Genbank	CDS	12011089	12011152	.	+	0	gene_id "G4P62_019506"; transcript_id "gnl|WGS:JAAVVJ|G4P62_T032175"; gbkey "CDS"; locus_tag "G4P62_019506"; orig_transcript_id "gnl|WGS:JAAVVJ|G4P62_T032175"; partial "true"; product "myosin-11-like"; protein_id "KAF7227671.1"; exon_number "8";
CM025010.1	Genbank	CDS	12011272	12011370	.	+	2	gene_id "G4P62_019506"; transcript_id "gnl|WGS:JAAVVJ|G4P62_T032175"; gbkey "CDS"; locus_tag "G4P62_019506"; orig_transcript_id "gnl|WGS:JAAVVJ|G4P62_T032175"; partial "true"; product "myosin-11-like"; protein_id "KAF7227671.1"; exon_number "9";
CM025010.1	Genbank	CDS	12013088	12013231	.	+	2	gene_id "G4P62_019506"; transcript_id "gnl|WGS:JAAVVJ|G4P62_T032175"; gbkey "CDS"; locus_tag "G4P62_019506"; orig_transcript_id "gnl|WGS:JAAVVJ|G4P62_T032175"; partial "true"; product "myosin-11-like"; protein_id "KAF7227671.1"; exon_number "10";
CM025010.1	Genbank	CDS	12028457	12028552	.	+	2	gene_id "G4P62_019506"; transcript_id "gnl|WGS:JAAVVJ|G4P62_T032175"; gbkey "CDS"; locus_tag "G4P62_019506"; orig_transcript_id "gnl|WGS:JAAVVJ|G4P62_T032175"; partial "true"; product "myosin-11-like"; protein_id "KAF7227671.1"; exon_number "11";
CM025010.1	Genbank	CDS	12028666	12028784	.	+	2	gene_id "G4P62_019506"; transcript_id "gnl|WGS:JAAVVJ|G4P62_T032175"; gbkey "CDS"; locus_tag "G4P62_019506"; orig_transcript_id "gnl|WGS:JAAVVJ|G4P62_T032175"; partial "true"; product "myosin-11-like"; protein_id "KAF7227671.1"; exon_number "12";
CM025010.1	Genbank	CDS	12028863	12029015	.	+	0	gene_id "G4P62_019506"; transcript_id "gnl|WGS:JAAVVJ|G4P62_T032175"; gbkey "CDS"; locus_tag "G4P62_019506"; orig_transcript_id "gnl|WGS:JAAVVJ|G4P62_T032175"; partial "true"; product "myosin-11-like"; protein_id "KAF7227671.1"; exon_number "13";
CM025010.1	Genbank	CDS	12029104	12029277	.	+	0	gene_id "G4P62_019506"; transcript_id "gnl|WGS:JAAVVJ|G4P62_T032175"; gbkey "CDS"; locus_tag "G4P62_019506"; orig_transcript_id "gnl|WGS:JAAVVJ|G4P62_T032175"; partial "true"; product "myosin-11-like"; protein_id "KAF7227671.1"; exon_number "14";
CM025010.1	Genbank	CDS	12029501	12029674	.	+	0	gene_id "G4P62_019506"; transcript_id "gnl|WGS:JAAVVJ|G4P62_T032175"; gbkey "CDS"; locus_tag "G4P62_019506"; orig_transcript_id "gnl|WGS:JAAVVJ|G4P62_T032175"; partial "true"; product "myosin-11-like"; protein_id "KAF7227671.1"; exon_number "15";
CM025010.1	Genbank	CDS	12031610	12031724	.	+	0	gene_id "G4P62_019506"; transcript_id "gnl|WGS:JAAVVJ|G4P62_T032175"; gbkey "CDS"; locus_tag "G4P62_019506"; orig_transcript_id "gnl|WGS:JAAVVJ|G4P62_T032175"; partial "true"; product "myosin-11-like"; protein_id "KAF7227671.1"; exon_number "16";
CM025010.1	Genbank	CDS	12031806	12031999	.	+	2	gene_id "G4P62_019506"; transcript_id "gnl|WGS:JAAVVJ|G4P62_T032175"; gbkey "CDS"; locus_tag "G4P62_019506"; orig_transcript_id "gnl|WGS:JAAVVJ|G4P62_T032175"; partial "true"; product "myosin-11-like"; protein_id "KAF7227671.1"; exon_number "17";
CM025010.1	Genbank	CDS	12032089	12032210	.	+	0	gene_id "G4P62_019506"; transcript_id "gnl|WGS:JAAVVJ|G4P62_T032175"; gbkey "CDS"; locus_tag "G4P62_019506"; orig_transcript_id "gnl|WGS:JAAVVJ|G4P62_T032175"; partial "true"; product "myosin-11-like"; protein_id "KAF7227671.1"; exon_number "18";
CM025010.1	Genbank	CDS	12032982	12033051	.	+	1	gene_id "G4P62_019506"; transcript_id "gnl|WGS:JAAVVJ|G4P62_T032175"; gbkey "CDS"; locus_tag "G4P62_019506"; orig_transcript_id "gnl|WGS:JAAVVJ|G4P62_T032175"; partial "true"; product "myosin-11-like"; protein_id "KAF7227671.1"; exon_number "19";
CM025010.1	Genbank	CDS	12033129	12033289	.	+	0	gene_id "G4P62_019506"; transcript_id "gnl|WGS:JAAVVJ|G4P62_T032175"; gbkey "CDS"; locus_tag "G4P62_019506"; orig_transcript_id "gnl|WGS:JAAVVJ|G4P62_T032175"; partial "true"; product "myosin-11-like"; protein_id "KAF7227671.1"; exon_number "20";
CM025010.1	Genbank	CDS	12033377	12033485	.	+	1	gene_id "G4P62_019506"; transcript_id "gnl|WGS:JAAVVJ|G4P62_T032175"; gbkey "CDS"; locus_tag "G4P62_019506"; orig_transcript_id "gnl|WGS:JAAVVJ|G4P62_T032175"; partial "true"; product "myosin-11-like"; protein_id "KAF7227671.1"; exon_number "21";
CM025010.1	Genbank	CDS	12033598	12033729	.	+	0	gene_id "G4P62_019506"; transcript_id "gnl|WGS:JAAVVJ|G4P62_T032175"; gbkey "CDS"; locus_tag "G4P62_019506"; orig_transcript_id "gnl|WGS:JAAVVJ|G4P62_T032175"; partial "true"; product "myosin-11-like"; protein_id "KAF7227671.1"; exon_number "22";
CM025010.1	Genbank	CDS	12033810	12034016	.	+	0	gene_id "G4P62_019506"; transcript_id "gnl|WGS:JAAVVJ|G4P62_T032175"; gbkey "CDS"; locus_tag "G4P62_019506"; orig_transcript_id "gnl|WGS:JAAVVJ|G4P62_T032175"; partial "true"; product "myosin-11-like"; protein_id "KAF7227671.1"; exon_number "23";
CM025010.1	Genbank	CDS	12034291	12034428	.	+	0	gene_id "G4P62_019506"; transcript_id "gnl|WGS:JAAVVJ|G4P62_T032175"; gbkey "CDS"; locus_tag "G4P62_019506"; orig_transcript_id "gnl|WGS:JAAVVJ|G4P62_T032175"; partial "true"; product "myosin-11-like"; protein_id "KAF7227671.1"; exon_number "24";
CM025010.1	Genbank	CDS	12035008	12035131	.	+	0	gene_id "G4P62_019506"; transcript_id "gnl|WGS:JAAVVJ|G4P62_T032175"; gbkey "CDS"; locus_tag "G4P62_019506"; orig_transcript_id "gnl|WGS:JAAVVJ|G4P62_T032175"; partial "true"; product "myosin-11-like"; protein_id "KAF7227671.1"; exon_number "25";
CM025010.1	Genbank	CDS	12035580	12035751	.	+	2	gene_id "G4P62_019506"; transcript_id "gnl|WGS:JAAVVJ|G4P62_T032175"; gbkey "CDS"; locus_tag "G4P62_019506"; orig_transcript_id "gnl|WGS:JAAVVJ|G4P62_T032175"; partial "true"; product "myosin-11-like"; protein_id "KAF7227671.1"; exon_number "26";
CM025010.1	Genbank	CDS	12035939	12036151	.	+	1	gene_id "G4P62_019506"; transcript_id "gnl|WGS:JAAVVJ|G4P62_T032175"; gbkey "CDS"; locus_tag "G4P62_019506"; orig_transcript_id "gnl|WGS:JAAVVJ|G4P62_T032175"; partial "true"; product "myosin-11-like"; protein_id "KAF7227671.1"; exon_number "27";
CM025010.1	Genbank	CDS	12037050	12037194	.	+	1	gene_id "G4P62_019506"; transcript_id "gnl|WGS:JAAVVJ|G4P62_T032175"; gbkey "CDS"; locus_tag "G4P62_019506"; orig_transcript_id "gnl|WGS:JAAVVJ|G4P62_T032175"; partial "true"; product "myosin-11-like"; protein_id "KAF7227671.1"; exon_number "28";
CM025010.1	Genbank	CDS	12037274	12037480	.	+	0	gene_id "G4P62_019506"; transcript_id "gnl|WGS:JAAVVJ|G4P62_T032175"; gbkey "CDS"; locus_tag "G4P62_019506"; orig_transcript_id "gnl|WGS:JAAVVJ|G4P62_T032175"; partial "true"; product "myosin-11-like"; protein_id "KAF7227671.1"; exon_number "29";
CM025010.1	Genbank	CDS	12038749	12038853	.	+	0	gene_id "G4P62_019506"; transcript_id "gnl|WGS:JAAVVJ|G4P62_T032175"; gbkey "CDS"; locus_tag "G4P62_019506"; orig_transcript_id "gnl|WGS:JAAVVJ|G4P62_T032175"; partial "true"; product "myosin-11-like"; protein_id "KAF7227671.1"; exon_number "30";
CM025010.1	Genbank	CDS	12038942	12039094	.	+	0	gene_id "G4P62_019506"; transcript_id "gnl|WGS:JAAVVJ|G4P62_T032175"; gbkey "CDS"; locus_tag "G4P62_019506"; orig_transcript_id "gnl|WGS:JAAVVJ|G4P62_T032175"; partial "true"; product "myosin-11-like"; protein_id "KAF7227671.1"; exon_number "31";
CM025010.1	Genbank	CDS	12056188	12056436	.	+	0	gene_id "G4P62_019506"; transcript_id "gnl|WGS:JAAVVJ|G4P62_T032175"; gbkey "CDS"; locus_tag "G4P62_019506"; orig_transcript_id "gnl|WGS:JAAVVJ|G4P62_T032175"; partial "true"; product "myosin-11-like"; protein_id "KAF7227671.1"; exon_number "32";
CM025010.1	Genbank	CDS	12056949	12057161	.	+	0	gene_id "G4P62_019506"; transcript_id "gnl|WGS:JAAVVJ|G4P62_T032175"; gbkey "CDS"; locus_tag "G4P62_019506"; orig_transcript_id "gnl|WGS:JAAVVJ|G4P62_T032175"; partial "true"; product "myosin-11-like"; protein_id "KAF7227671.1"; exon_number "33";
CM025010.1	Genbank	CDS	12057240	12057452	.	+	0	gene_id "G4P62_019506"; transcript_id "gnl|WGS:JAAVVJ|G4P62_T032175"; gbkey "CDS"; locus_tag "G4P62_019506"; orig_transcript_id "gnl|WGS:JAAVVJ|G4P62_T032175"; partial "true"; product "myosin-11-like"; protein_id "KAF7227671.1"; exon_number "34";
CM025010.1	Genbank	CDS	12057535	12057696	.	+	0	gene_id "G4P62_019506"; transcript_id "gnl|WGS:JAAVVJ|G4P62_T032175"; gbkey "CDS"; locus_tag "G4P62_019506"; orig_transcript_id "gnl|WGS:JAAVVJ|G4P62_T032175"; partial "true"; product "myosin-11-like"; protein_id "KAF7227671.1"; exon_number "35";
CM025010.1	Genbank	CDS	12057800	12057928	.	+	0	gene_id "G4P62_019506"; transcript_id "gnl|WGS:JAAVVJ|G4P62_T032175"; gbkey "CDS"; locus_tag "G4P62_019506"; orig_transcript_id "gnl|WGS:JAAVVJ|G4P62_T032175"; partial "true"; product "myosin-11-like"; protein_id "KAF7227671.1"; exon_number "36";
CM025010.1	Genbank	CDS	12058064	12058149	.	+	0	gene_id "G4P62_019506"; transcript_id "gnl|WGS:JAAVVJ|G4P62_T032175"; gbkey "CDS"; locus_tag "G4P62_019506"; orig_transcript_id "gnl|WGS:JAAVVJ|G4P62_T032175"; partial "true"; product "myosin-11-like"; protein_id "KAF7227671.1"; exon_number "37";
CM025010.1	Genbank	CDS	12058474	12058597	.	+	1	gene_id "G4P62_019506"; transcript_id "gnl|WGS:JAAVVJ|G4P62_T032175"; gbkey "CDS"; locus_tag "G4P62_019506"; orig_transcript_id "gnl|WGS:JAAVVJ|G4P62_T032175"; partial "true"; product "myosin-11-like"; protein_id "KAF7227671.1"; exon_number "38";
CM025010.1	Genbank	CDS	12058889	12059097	.	+	0	gene_id "G4P62_019506"; transcript_id "gnl|WGS:JAAVVJ|G4P62_T032175"; gbkey "CDS"; locus_tag "G4P62_019506"; orig_transcript_id "gnl|WGS:JAAVVJ|G4P62_T032175"; partial "true"; product "myosin-11-like"; protein_id "KAF7227671.1"; exon_number "39";
CM025010.1	Genbank	CDS	12059173	12059281	.	+	1	gene_id "G4P62_019506"; transcript_id "gnl|WGS:JAAVVJ|G4P62_T032175"; gbkey "CDS"; locus_tag "G4P62_019506"; orig_transcript_id "gnl|WGS:JAAVVJ|G4P62_T032175"; partial "true"; product "myosin-11-like"; protein_id "KAF7227671.1"; exon_number "40";
CM025010.1	Genbank	CDS	12059361	12059533	.	+	0	gene_id "G4P62_019506"; transcript_id "gnl|WGS:JAAVVJ|G4P62_T032175"; gbkey "CDS"; locus_tag "G4P62_019506"; orig_transcript_id "gnl|WGS:JAAVVJ|G4P62_T032175"; partial "true"; product "myosin-11-like"; protein_id "KAF7227671.1"; exon_number "41";
CM025010.1	Genbank	CDS	12060904	12061096	.	+	1	gene_id "G4P62_019506"; transcript_id "gnl|WGS:JAAVVJ|G4P62_T032175"; gbkey "CDS"; locus_tag "G4P62_019506"; orig_transcript_id "gnl|WGS:JAAVVJ|G4P62_T032175"; partial "true"; product "myosin-11-like"; protein_id "KAF7227671.1"; exon_number "42";
CM025010.1	Genbank	start_codon	11889749	11889751	.	+	0	gene_id "G4P62_019506"; transcript_id "gnl|WGS:JAAVVJ|G4P62_T032175"; gbkey "CDS"; locus_tag "G4P62_019506"; orig_transcript_id "gnl|WGS:JAAVVJ|G4P62_T032175"; partial "true"; product "myosin-11-like"; protein_id "KAF7227671.1"; exon_number "1";
CM025010.1	Genbank	stop_codon	12061097	12061099	.	+	0	gene_id "G4P62_019506"; transcript_id "gnl|WGS:JAAVVJ|G4P62_T032175"; gbkey "CDS"; locus_tag "G4P62_019506"; orig_transcript_id "gnl|WGS:JAAVVJ|G4P62_T032175"; partial "true"; product "myosin-11-like"; protein_id "KAF7227671.1"; exon_number "42";
CM025010.1	Genbank	gene	11892345	11900084	.	+	.	gene_id "G4P62_019080"; transcript_id ""; description "protein SCO1 homolog mitochondrial"; gbkey "Gene"; gene_biotype "protein_coding"; locus_tag "G4P62_019080"; note "LOC107397310";
CM025010.1	Genbank	transcript	11892345	11900084	.	+	.	gene_id "G4P62_019080"; transcript_id "gnl|WGS:JAAVVJ|G4P62_T031604"; gbkey "mRNA"; locus_tag "G4P62_019080"; note "mitochondrial; transcript variant X2"; orig_protein_id "gnl|WGS:JAAVVJ|G4P62_P031604"; orig_transcript_id "gnl|WGS:JAAVVJ|G4P62_T031604"; product "protein SCO1 homolog"; transcript_biotype "mRNA";
CM025010.1	Genbank	exon	11892345	11892489	.	+	.	gene_id "G4P62_019080"; transcript_id "gnl|WGS:JAAVVJ|G4P62_T031604"; locus_tag "G4P62_019080"; note "mitochondrial; transcript variant X2"; orig_protein_id "gnl|WGS:JAAVVJ|G4P62_P031604"; orig_transcript_id "gnl|WGS:JAAVVJ|G4P62_T031604"; product "protein SCO1 homolog"; transcript_biotype "mRNA"; exon_number "1";
CM025010.1	Genbank	exon	11893640	11893699	.	+	.	gene_id "G4P62_019080"; transcript_id "gnl|WGS:JAAVVJ|G4P62_T031604"; locus_tag "G4P62_019080"; note "mitochondrial; transcript variant X2"; orig_protein_id "gnl|WGS:JAAVVJ|G4P62_P031604"; orig_transcript_id "gnl|WGS:JAAVVJ|G4P62_T031604"; product "protein SCO1 homolog"; transcript_biotype "mRNA"; exon_number "2";
CM025010.1	Genbank	exon	11893787	11894604	.	+	.	gene_id "G4P62_019080"; transcript_id "gnl|WGS:JAAVVJ|G4P62_T031604"; locus_tag "G4P62_019080"; note "mitochondrial; transcript variant X2"; orig_protein_id "gnl|WGS:JAAVVJ|G4P62_P031604"; orig_transcript_id "gnl|WGS:JAAVVJ|G4P62_T031604"; product "protein SCO1 homolog"; transcript_biotype "mRNA"; exon_number "3";
CM025010.1	Genbank	exon	11894917	11895027	.	+	.	gene_id "G4P62_019080"; transcript_id "gnl|WGS:JAAVVJ|G4P62_T031604"; locus_tag "G4P62_019080"; note "mitochondrial; transcript variant X2"; orig_protein_id "gnl|WGS:JAAVVJ|G4P62_P031604"; orig_transcript_id "gnl|WGS:JAAVVJ|G4P62_T031604"; product "protein SCO1 homolog"; transcript_biotype "mRNA"; exon_number "4";
CM025010.1	Genbank	exon	11897145	11897235	.	+	.	gene_id "G4P62_019080"; transcript_id "gnl|WGS:JAAVVJ|G4P62_T031604"; locus_tag "G4P62_019080"; note "mitochondrial; transcript variant X2"; orig_protein_id "gnl|WGS:JAAVVJ|G4P62_P031604"; orig_transcript_id "gnl|WGS:JAAVVJ|G4P62_T031604"; product "protein SCO1 homolog"; transcript_biotype "mRNA"; exon_number "5";
CM025010.1	Genbank	exon	11897319	11897516	.	+	.	gene_id "G4P62_019080"; transcript_id "gnl|WGS:JAAVVJ|G4P62_T031604"; locus_tag "G4P62_019080"; note "mitochondrial; transcript variant X2"; orig_protein_id "gnl|WGS:JAAVVJ|G4P62_P031604"; orig_transcript_id "gnl|WGS:JAAVVJ|G4P62_T031604"; product "protein SCO1 homolog"; transcript_biotype "mRNA"; exon_number "6";
CM025010.1	Genbank	exon	11897613	11897705	.	+	.	gene_id "G4P62_019080"; transcript_id "gnl|WGS:JAAVVJ|G4P62_T031604"; locus_tag "G4P62_019080"; note "mitochondrial; transcript variant X2"; orig_protein_id "gnl|WGS:JAAVVJ|G4P62_P031604"; orig_transcript_id "gnl|WGS:JAAVVJ|G4P62_T031604"; product "protein SCO1 homolog"; transcript_biotype "mRNA"; exon_number "7";
CM025010.1	Genbank	exon	11899360	11899475	.	+	.	gene_id "G4P62_019080"; transcript_id "gnl|WGS:JAAVVJ|G4P62_T031604"; locus_tag "G4P62_019080"; note "mitochondrial; transcript variant X2"; orig_protein_id "gnl|WGS:JAAVVJ|G4P62_P031604"; orig_transcript_id "gnl|WGS:JAAVVJ|G4P62_T031604"; product "protein SCO1 homolog"; transcript_biotype "mRNA"; exon_number "8";
CM025010.1	Genbank	exon	11899560	11900084	.	+	.	gene_id "G4P62_019080"; transcript_id "gnl|WGS:JAAVVJ|G4P62_T031604"; locus_tag "G4P62_019080"; note "mitochondrial; transcript variant X2"; orig_protein_id "gnl|WGS:JAAVVJ|G4P62_P031604"; orig_transcript_id "gnl|WGS:JAAVVJ|G4P62_T031604"; product "protein SCO1 homolog"; transcript_biotype "mRNA"; exon_number "9";
CM025010.1	Genbank	CDS	11894458	11894604	.	+	0	gene_id "G4P62_019080"; transcript_id "gnl|WGS:JAAVVJ|G4P62_T031604"; gbkey "CDS"; locus_tag "G4P62_019080"; orig_transcript_id "gnl|WGS:JAAVVJ|G4P62_T031604"; product "transcript variant X2"; protein_id "KAF7227618.1"; exon_number "3";
CM025010.1	Genbank	CDS	11894917	11895027	.	+	0	gene_id "G4P62_019080"; transcript_id "gnl|WGS:JAAVVJ|G4P62_T031604"; gbkey "CDS"; locus_tag "G4P62_019080"; orig_transcript_id "gnl|WGS:JAAVVJ|G4P62_T031604"; product "transcript variant X2"; protein_id "KAF7227618.1"; exon_number "4";
CM025010.1	Genbank	CDS	11897145	11897235	.	+	0	gene_id "G4P62_019080"; transcript_id "gnl|WGS:JAAVVJ|G4P62_T031604"; gbkey "CDS"; locus_tag "G4P62_019080"; orig_transcript_id "gnl|WGS:JAAVVJ|G4P62_T031604"; product "transcript variant X2"; protein_id "KAF7227618.1"; exon_number "5";
CM025010.1	Genbank	CDS	11897319	11897516	.	+	2	gene_id "G4P62_019080"; transcript_id "gnl|WGS:JAAVVJ|G4P62_T031604"; gbkey "CDS"; locus_tag "G4P62_019080"; orig_transcript_id "gnl|WGS:JAAVVJ|G4P62_T031604"; product "transcript variant X2"; protein_id "KAF7227618.1"; exon_number "6";
CM025010.1	Genbank	CDS	11897613	11897705	.	+	2	gene_id "G4P62_019080"; transcript_id "gnl|WGS:JAAVVJ|G4P62_T031604"; gbkey "CDS"; locus_tag "G4P62_019080"; orig_transcript_id "gnl|WGS:JAAVVJ|G4P62_T031604"; product "transcript variant X2"; protein_id "KAF7227618.1"; exon_number "7";
CM025010.1	Genbank	CDS	11899360	11899475	.	+	2	gene_id "G4P62_019080"; transcript_id "gnl|WGS:JAAVVJ|G4P62_T031604"; gbkey "CDS"; locus_tag "G4P62_019080"; orig_transcript_id "gnl|WGS:JAAVVJ|G4P62_T031604"; product "transcript variant X2"; protein_id "KAF7227618.1"; exon_number "8";
CM025010.1	Genbank	CDS	11899560	11899691	.	+	0	gene_id "G4P62_019080"; transcript_id "gnl|WGS:JAAVVJ|G4P62_T031604"; gbkey "CDS"; locus_tag "G4P62_019080"; orig_transcript_id "gnl|WGS:JAAVVJ|G4P62_T031604"; product "transcript variant X2"; protein_id "KAF7227618.1"; exon_number "9";
CM025010.1	Genbank	start_codon	11894458	11894460	.	+	0	gene_id "G4P62_019080"; transcript_id "gnl|WGS:JAAVVJ|G4P62_T031604"; gbkey "CDS"; locus_tag "G4P62_019080"; orig_transcript_id "gnl|WGS:JAAVVJ|G4P62_T031604"; product "transcript variant X2"; protein_id "KAF7227618.1"; exon_number "3";
CM025010.1	Genbank	stop_codon	11899692	11899694	.	+	0	gene_id "G4P62_019080"; transcript_id "gnl|WGS:JAAVVJ|G4P62_T031604"; gbkey "CDS"; locus_tag "G4P62_019080"; orig_transcript_id "gnl|WGS:JAAVVJ|G4P62_T031604"; product "transcript variant X2"; protein_id "KAF7227618.1"; exon_number "9";
CM025010.1	Genbank	transcript	11892972	11900084	.	+	.	gene_id "G4P62_019080"; transcript_id "gnl|WGS:JAAVVJ|G4P62_T031605"; gbkey "mRNA"; locus_tag "G4P62_019080"; note "mitochondrial; transcript variant X1"; orig_protein_id "gnl|WGS:JAAVVJ|G4P62_P031605"; orig_transcript_id "gnl|WGS:JAAVVJ|G4P62_T031605"; product "protein SCO1 homolog"; transcript_biotype "mRNA";
CM025010.1	Genbank	exon	11892972	11893699	.	+	.	gene_id "G4P62_019080"; transcript_id "gnl|WGS:JAAVVJ|G4P62_T031605"; locus_tag "G4P62_019080"; note "mitochondrial; transcript variant X1"; orig_protein_id "gnl|WGS:JAAVVJ|G4P62_P031605"; orig_transcript_id "gnl|WGS:JAAVVJ|G4P62_T031605"; product "protein SCO1 homolog"; transcript_biotype "mRNA"; exon_number "1";
CM025010.1	Genbank	exon	11893787	11894604	.	+	.	gene_id "G4P62_019080"; transcript_id "gnl|WGS:JAAVVJ|G4P62_T031605"; locus_tag "G4P62_019080"; note "mitochondrial; transcript variant X1"; orig_protein_id "gnl|WGS:JAAVVJ|G4P62_P031605"; orig_transcript_id "gnl|WGS:JAAVVJ|G4P62_T031605"; product "protein SCO1 homolog"; transcript_biotype "mRNA"; exon_number "2";
CM025010.1	Genbank	exon	11894917	11895027	.	+	.	gene_id "G4P62_019080"; transcript_id "gnl|WGS:JAAVVJ|G4P62_T031605"; locus_tag "G4P62_019080"; note "mitochondrial; transcript variant X1"; orig_protein_id "gnl|WGS:JAAVVJ|G4P62_P031605"; orig_transcript_id "gnl|WGS:JAAVVJ|G4P62_T031605"; product "protein SCO1 homolog"; transcript_biotype "mRNA"; exon_number "3";
CM025010.1	Genbank	exon	11897145	11897235	.	+	.	gene_id "G4P62_019080"; transcript_id "gnl|WGS:JAAVVJ|G4P62_T031605"; locus_tag "G4P62_019080"; note "mitochondrial; transcript variant X1"; orig_protein_id "gnl|WGS:JAAVVJ|G4P62_P031605"; orig_transcript_id "gnl|WGS:JAAVVJ|G4P62_T031605"; product "protein SCO1 homolog"; transcript_biotype "mRNA"; exon_number "4";
CM025010.1	Genbank	exon	11897319	11897516	.	+	.	gene_id "G4P62_019080"; transcript_id "gnl|WGS:JAAVVJ|G4P62_T031605"; locus_tag "G4P62_019080"; note "mitochondrial; transcript variant X1"; orig_protein_id "gnl|WGS:JAAVVJ|G4P62_P031605"; orig_transcript_id "gnl|WGS:JAAVVJ|G4P62_T031605"; product "protein SCO1 homolog"; transcript_biotype "mRNA"; exon_number "5";
CM025010.1	Genbank	exon	11897613	11897705	.	+	.	gene_id "G4P62_019080"; transcript_id "gnl|WGS:JAAVVJ|G4P62_T031605"; locus_tag "G4P62_019080"; note "mitochondrial; transcript variant X1"; orig_protein_id "gnl|WGS:JAAVVJ|G4P62_P031605"; orig_transcript_id "gnl|WGS:JAAVVJ|G4P62_T031605"; product "protein SCO1 homolog"; transcript_biotype "mRNA"; exon_number "6";
CM025010.1	Genbank	exon	11899360	11899475	.	+	.	gene_id "G4P62_019080"; transcript_id "gnl|WGS:JAAVVJ|G4P62_T031605"; locus_tag "G4P62_019080"; note "mitochondrial; transcript variant X1"; orig_protein_id "gnl|WGS:JAAVVJ|G4P62_P031605"; orig_transcript_id "gnl|WGS:JAAVVJ|G4P62_T031605"; product "protein SCO1 homolog"; transcript_biotype "mRNA"; exon_number "7";
CM025010.1	Genbank	exon	11899560	11900084	.	+	.	gene_id "G4P62_019080"; transcript_id "gnl|WGS:JAAVVJ|G4P62_T031605"; locus_tag "G4P62_019080"; note "mitochondrial; transcript variant X1"; orig_protein_id "gnl|WGS:JAAVVJ|G4P62_P031605"; orig_transcript_id "gnl|WGS:JAAVVJ|G4P62_T031605"; product "protein SCO1 homolog"; transcript_biotype "mRNA"; exon_number "8";
CM025010.1	Genbank	CDS	11894458	11894604	.	+	0	gene_id "G4P62_019080"; transcript_id "gnl|WGS:JAAVVJ|G4P62_T031605"; gbkey "CDS"; locus_tag "G4P62_019080"; orig_transcript_id "gnl|WGS:JAAVVJ|G4P62_T031605"; product "transcript variant X1"; protein_id "KAF7227619.1"; exon_number "2";
CM025010.1	Genbank	CDS	11894917	11895027	.	+	0	gene_id "G4P62_019080"; transcript_id "gnl|WGS:JAAVVJ|G4P62_T031605"; gbkey "CDS"; locus_tag "G4P62_019080"; orig_transcript_id "gnl|WGS:JAAVVJ|G4P62_T031605"; product "transcript variant X1"; protein_id "KAF7227619.1"; exon_number "3";
CM025010.1	Genbank	CDS	11897145	11897235	.	+	0	gene_id "G4P62_019080"; transcript_id "gnl|WGS:JAAVVJ|G4P62_T031605"; gbkey "CDS"; locus_tag "G4P62_019080"; orig_transcript_id "gnl|WGS:JAAVVJ|G4P62_T031605"; product "transcript variant X1"; protein_id "KAF7227619.1"; exon_number "4";
CM025010.1	Genbank	CDS	11897319	11897516	.	+	2	gene_id "G4P62_019080"; transcript_id "gnl|WGS:JAAVVJ|G4P62_T031605"; gbkey "CDS"; locus_tag "G4P62_019080"; orig_transcript_id "gnl|WGS:JAAVVJ|G4P62_T031605"; product "transcript variant X1"; protein_id "KAF7227619.1"; exon_number "5";
CM025010.1	Genbank	CDS	11897613	11897705	.	+	2	gene_id "G4P62_019080"; transcript_id "gnl|WGS:JAAVVJ|G4P62_T031605"; gbkey "CDS"; locus_tag "G4P62_019080"; orig_transcript_id "gnl|WGS:JAAVVJ|G4P62_T031605"; product "transcript variant X1"; protein_id "KAF7227619.1"; exon_number "6";
CM025010.1	Genbank	CDS	11899360	11899475	.	+	2	gene_id "G4P62_019080"; transcript_id "gnl|WGS:JAAVVJ|G4P62_T031605"; gbkey "CDS"; locus_tag "G4P62_019080"; orig_transcript_id "gnl|WGS:JAAVVJ|G4P62_T031605"; product "transcript variant X1"; protein_id "KAF7227619.1"; exon_number "7";
CM025010.1	Genbank	CDS	11899560	11899691	.	+	0	gene_id "G4P62_019080"; transcript_id "gnl|WGS:JAAVVJ|G4P62_T031605"; gbkey "CDS"; locus_tag "G4P62_019080"; orig_transcript_id "gnl|WGS:JAAVVJ|G4P62_T031605"; product "transcript variant X1"; protein_id "KAF7227619.1"; exon_number "8";
CM025010.1	Genbank	start_codon	11894458	11894460	.	+	0	gene_id "G4P62_019080"; transcript_id "gnl|WGS:JAAVVJ|G4P62_T031605"; gbkey "CDS"; locus_tag "G4P62_019080"; orig_transcript_id "gnl|WGS:JAAVVJ|G4P62_T031605"; product "transcript variant X1"; protein_id "KAF7227619.1"; exon_number "2";
CM025010.1	Genbank	stop_codon	11899692	11899694	.	+	0	gene_id "G4P62_019080"; transcript_id "gnl|WGS:JAAVVJ|G4P62_T031605"; gbkey "CDS"; locus_tag "G4P62_019080"; orig_transcript_id "gnl|WGS:JAAVVJ|G4P62_T031605"; product "transcript variant X1"; protein_id "KAF7227619.1"; exon_number "8";
CM025010.1	Genbank	gene	11953010	11979623	.	+	.	gene_id "G4P62_019296"; transcript_id ""; description "germ cell-specific gene 1-like protein"; gbkey "Gene"; gene_biotype "protein_coding"; locus_tag "G4P62_019296"; note "LOC107372659";
CM025010.1	Genbank	transcript	11953010	11979623	.	+	.	gene_id "G4P62_019296"; transcript_id "gnl|WGS:JAAVVJ|G4P62_T031925"; gbkey "mRNA"; locus_tag "G4P62_019296"; orig_protein_id "gnl|WGS:JAAVVJ|G4P62_P031925"; orig_transcript_id "gnl|WGS:JAAVVJ|G4P62_T031925"; product "germ cell-specific gene 1-like protein"; transcript_biotype "mRNA";
CM025010.1	Genbank	exon	11953010	11954500	.	+	.	gene_id "G4P62_019296"; transcript_id "gnl|WGS:JAAVVJ|G4P62_T031925"; locus_tag "G4P62_019296"; orig_protein_id "gnl|WGS:JAAVVJ|G4P62_P031925"; orig_transcript_id "gnl|WGS:JAAVVJ|G4P62_T031925"; product "germ cell-specific gene 1-like protein"; transcript_biotype "mRNA"; exon_number "1";
CM025010.1	Genbank	exon	11957989	11958100	.	+	.	gene_id "G4P62_019296"; transcript_id "gnl|WGS:JAAVVJ|G4P62_T031925"; locus_tag "G4P62_019296"; orig_protein_id "gnl|WGS:JAAVVJ|G4P62_P031925"; orig_transcript_id "gnl|WGS:JAAVVJ|G4P62_T031925"; product "germ cell-specific gene 1-like protein"; transcript_biotype "mRNA"; exon_number "2";
CM025010.1	Genbank	exon	11977223	11979623	.	+	.	gene_id "G4P62_019296"; transcript_id "gnl|WGS:JAAVVJ|G4P62_T031925"; locus_tag "G4P62_019296"; orig_protein_id "gnl|WGS:JAAVVJ|G4P62_P031925"; orig_transcript_id "gnl|WGS:JAAVVJ|G4P62_T031925"; product "germ cell-specific gene 1-like protein"; transcript_biotype "mRNA"; exon_number "3";
CM025010.1	Genbank	CDS	11954224	11954500	.	+	0	gene_id "G4P62_019296"; transcript_id "gnl|WGS:JAAVVJ|G4P62_T031925"; gbkey "CDS"; locus_tag "G4P62_019296"; orig_transcript_id "gnl|WGS:JAAVVJ|G4P62_T031925"; product "germ cell-specific gene 1-like protein"; protein_id "KAF7227660.1"; exon_number "1";
CM025010.1	Genbank	CDS	11957989	11958100	.	+	2	gene_id "G4P62_019296"; transcript_id "gnl|WGS:JAAVVJ|G4P62_T031925"; gbkey "CDS"; locus_tag "G4P62_019296"; orig_transcript_id "gnl|WGS:JAAVVJ|G4P62_T031925"; product "germ cell-specific gene 1-like protein"; protein_id "KAF7227660.1"; exon_number "2";
CM025010.1	Genbank	CDS	11977223	11977586	.	+	1	gene_id "G4P62_019296"; transcript_id "gnl|WGS:JAAVVJ|G4P62_T031925"; gbkey "CDS"; locus_tag "G4P62_019296"; orig_transcript_id "gnl|WGS:JAAVVJ|G4P62_T031925"; product "germ cell-specific gene 1-like protein"; protein_id "KAF7227660.1"; exon_number "3";
CM025010.1	Genbank	start_codon	11954224	11954226	.	+	0	gene_id "G4P62_019296"; transcript_id "gnl|WGS:JAAVVJ|G4P62_T031925"; gbkey "CDS"; locus_tag "G4P62_019296"; orig_transcript_id "gnl|WGS:JAAVVJ|G4P62_T031925"; product "germ cell-specific gene 1-like protein"; protein_id "KAF7227660.1"; exon_number "1";
CM025010.1	Genbank	stop_codon	11977587	11977589	.	+	0	gene_id "G4P62_019296"; transcript_id "gnl|WGS:JAAVVJ|G4P62_T031925"; gbkey "CDS"; locus_tag "G4P62_019296"; orig_transcript_id "gnl|WGS:JAAVVJ|G4P62_T031925"; product "germ cell-specific gene 1-like protein"; protein_id "KAF7227660.1"; exon_number "3";
CM025010.1	Genbank	gene	11987497	11988134	.	-	.	gene_id "G4P62_020086"; transcript_id ""; description "UPF0722 protein C11orf88 homolog"; gbkey "Gene"; gene_biotype "protein_coding"; locus_tag "G4P62_020086"; note "LOC107374322";
CM025010.1	Genbank	transcript	11987497	11987996	.	-	.	gene_id "G4P62_020086"; transcript_id "gnl|WGS:JAAVVJ|G4P62_T032930"; gbkey "mRNA"; locus_tag "G4P62_020086"; note "human C11orf88"; orig_protein_id "gnl|WGS:JAAVVJ|G4P62_P032930"; orig_transcript_id "gnl|WGS:JAAVVJ|G4P62_T032930"; product "hypothetical protein"; transcript_biotype "mRNA";
CM025010.1	Genbank	exon	11987497	11987996	.	-	.	gene_id "G4P62_020086"; transcript_id "gnl|WGS:JAAVVJ|G4P62_T032930"; locus_tag "G4P62_020086"; note "human C11orf88"; orig_protein_id "gnl|WGS:JAAVVJ|G4P62_P032930"; orig_transcript_id "gnl|WGS:JAAVVJ|G4P62_T032930"; product "hypothetical protein"; transcript_biotype "mRNA"; exon_number "1";
CM025010.1	Genbank	CDS	11987562	11987996	.	-	0	gene_id "G4P62_020086"; transcript_id "gnl|WGS:JAAVVJ|G4P62_T032930"; gbkey "CDS"; locus_tag "G4P62_020086"; note "human C11orf88"; orig_transcript_id "gnl|WGS:JAAVVJ|G4P62_T032930"; product "hypothetical protein"; protein_id "KAF7227712.1"; exon_number "1";
CM025010.1	Genbank	start_codon	11987994	11987996	.	-	0	gene_id "G4P62_020086"; transcript_id "gnl|WGS:JAAVVJ|G4P62_T032930"; gbkey "CDS"; locus_tag "G4P62_020086"; note "human C11orf88"; orig_transcript_id "gnl|WGS:JAAVVJ|G4P62_T032930"; product "hypothetical protein"; protein_id "KAF7227712.1"; exon_number "1";
CM025010.1	Genbank	stop_codon	11987559	11987561	.	-	0	gene_id "G4P62_020086"; transcript_id "gnl|WGS:JAAVVJ|G4P62_T032930"; gbkey "CDS"; locus_tag "G4P62_020086"; note "human C11orf88"; orig_transcript_id "gnl|WGS:JAAVVJ|G4P62_T032930"; product "hypothetical protein"; protein_id "KAF7227712.1"; exon_number "1";
CM025010.1	Genbank	gene	12055895	12062043	.	+	.	gene_id "G4P62_019736"; transcript_id ""; description "myosin-11-like"; gbkey "Gene"; gene_biotype "protein_coding"; locus_tag "G4P62_019736"; note "LOC107373692";
CM025010.1	Genbank	transcript	12055895	12062043	.	+	.	gene_id "G4P62_019736"; transcript_id "gnl|WGS:JAAVVJ|G4P62_T032464"; gbkey "mRNA"; locus_tag "G4P62_019736"; orig_protein_id "gnl|WGS:JAAVVJ|G4P62_P032464"; orig_transcript_id "gnl|WGS:JAAVVJ|G4P62_T032464"; product "myosin-11-like"; transcript_biotype "mRNA";
CM025010.1	Genbank	exon	12055895	12056436	.	+	.	gene_id "G4P62_019736"; transcript_id "gnl|WGS:JAAVVJ|G4P62_T032464"; locus_tag "G4P62_019736"; orig_protein_id "gnl|WGS:JAAVVJ|G4P62_P032464"; orig_transcript_id "gnl|WGS:JAAVVJ|G4P62_T032464"; product "myosin-11-like"; transcript_biotype "mRNA"; exon_number "1";
CM025010.1	Genbank	exon	12056949	12057161	.	+	.	gene_id "G4P62_019736"; transcript_id "gnl|WGS:JAAVVJ|G4P62_T032464"; locus_tag "G4P62_019736"; orig_protein_id "gnl|WGS:JAAVVJ|G4P62_P032464"; orig_transcript_id "gnl|WGS:JAAVVJ|G4P62_T032464"; product "myosin-11-like"; transcript_biotype "mRNA"; exon_number "2";
CM025010.1	Genbank	exon	12057240	12057452	.	+	.	gene_id "G4P62_019736"; transcript_id "gnl|WGS:JAAVVJ|G4P62_T032464"; locus_tag "G4P62_019736"; orig_protein_id "gnl|WGS:JAAVVJ|G4P62_P032464"; orig_transcript_id "gnl|WGS:JAAVVJ|G4P62_T032464"; product "myosin-11-like"; transcript_biotype "mRNA"; exon_number "3";
CM025010.1	Genbank	exon	12057535	12057696	.	+	.	gene_id "G4P62_019736"; transcript_id "gnl|WGS:JAAVVJ|G4P62_T032464"; locus_tag "G4P62_019736"; orig_protein_id "gnl|WGS:JAAVVJ|G4P62_P032464"; orig_transcript_id "gnl|WGS:JAAVVJ|G4P62_T032464"; product "myosin-11-like"; transcript_biotype "mRNA"; exon_number "4";
CM025010.1	Genbank	exon	12057800	12057928	.	+	.	gene_id "G4P62_019736"; transcript_id "gnl|WGS:JAAVVJ|G4P62_T032464"; locus_tag "G4P62_019736"; orig_protein_id "gnl|WGS:JAAVVJ|G4P62_P032464"; orig_transcript_id "gnl|WGS:JAAVVJ|G4P62_T032464"; product "myosin-11-like"; transcript_biotype "mRNA"; exon_number "5";
CM025010.1	Genbank	exon	12058064	12058149	.	+	.	gene_id "G4P62_019736"; transcript_id "gnl|WGS:JAAVVJ|G4P62_T032464"; locus_tag "G4P62_019736"; orig_protein_id "gnl|WGS:JAAVVJ|G4P62_P032464"; orig_transcript_id "gnl|WGS:JAAVVJ|G4P62_T032464"; product "myosin-11-like"; transcript_biotype "mRNA"; exon_number "6";
CM025010.1	Genbank	exon	12058474	12058597	.	+	.	gene_id "G4P62_019736"; transcript_id "gnl|WGS:JAAVVJ|G4P62_T032464"; locus_tag "G4P62_019736"; orig_protein_id "gnl|WGS:JAAVVJ|G4P62_P032464"; orig_transcript_id "gnl|WGS:JAAVVJ|G4P62_T032464"; product "myosin-11-like"; transcript_biotype "mRNA"; exon_number "7";
CM025010.1	Genbank	exon	12058889	12059097	.	+	.	gene_id "G4P62_019736"; transcript_id "gnl|WGS:JAAVVJ|G4P62_T032464"; locus_tag "G4P62_019736"; orig_protein_id "gnl|WGS:JAAVVJ|G4P62_P032464"; orig_transcript_id "gnl|WGS:JAAVVJ|G4P62_T032464"; product "myosin-11-like"; transcript_biotype "mRNA"; exon_number "8";
CM025010.1	Genbank	exon	12059173	12059281	.	+	.	gene_id "G4P62_019736"; transcript_id "gnl|WGS:JAAVVJ|G4P62_T032464"; locus_tag "G4P62_019736"; orig_protein_id "gnl|WGS:JAAVVJ|G4P62_P032464"; orig_transcript_id "gnl|WGS:JAAVVJ|G4P62_T032464"; product "myosin-11-like"; transcript_biotype "mRNA"; exon_number "9";
CM025010.1	Genbank	exon	12059361	12059533	.	+	.	gene_id "G4P62_019736"; transcript_id "gnl|WGS:JAAVVJ|G4P62_T032464"; locus_tag "G4P62_019736"; orig_protein_id "gnl|WGS:JAAVVJ|G4P62_P032464"; orig_transcript_id "gnl|WGS:JAAVVJ|G4P62_T032464"; product "myosin-11-like"; transcript_biotype "mRNA"; exon_number "10";
CM025010.1	Genbank	exon	12060904	12062043	.	+	.	gene_id "G4P62_019736"; transcript_id "gnl|WGS:JAAVVJ|G4P62_T032464"; locus_tag "G4P62_019736"; orig_protein_id "gnl|WGS:JAAVVJ|G4P62_P032464"; orig_transcript_id "gnl|WGS:JAAVVJ|G4P62_T032464"; product "myosin-11-like"; transcript_biotype "mRNA"; exon_number "11";
CM025010.1	Genbank	CDS	12056224	12056436	.	+	0	gene_id "G4P62_019736"; transcript_id "gnl|WGS:JAAVVJ|G4P62_T032464"; gbkey "CDS"; locus_tag "G4P62_019736"; orig_transcript_id "gnl|WGS:JAAVVJ|G4P62_T032464"; product "myosin-11-like"; protein_id "KAF7227684.1"; exon_number "1";
CM025010.1	Genbank	CDS	12056949	12057161	.	+	0	gene_id "G4P62_019736"; transcript_id "gnl|WGS:JAAVVJ|G4P62_T032464"; gbkey "CDS"; locus_tag "G4P62_019736"; orig_transcript_id "gnl|WGS:JAAVVJ|G4P62_T032464"; product "myosin-11-like"; protein_id "KAF7227684.1"; exon_number "2";
CM025010.1	Genbank	CDS	12057240	12057452	.	+	0	gene_id "G4P62_019736"; transcript_id "gnl|WGS:JAAVVJ|G4P62_T032464"; gbkey "CDS"; locus_tag "G4P62_019736"; orig_transcript_id "gnl|WGS:JAAVVJ|G4P62_T032464"; product "myosin-11-like"; protein_id "KAF7227684.1"; exon_number "3";
CM025010.1	Genbank	CDS	12057535	12057696	.	+	0	gene_id "G4P62_019736"; transcript_id "gnl|WGS:JAAVVJ|G4P62_T032464"; gbkey "CDS"; locus_tag "G4P62_019736"; orig_transcript_id "gnl|WGS:JAAVVJ|G4P62_T032464"; product "myosin-11-like"; protein_id "KAF7227684.1"; exon_number "4";
CM025010.1	Genbank	CDS	12057800	12057928	.	+	0	gene_id "G4P62_019736"; transcript_id "gnl|WGS:JAAVVJ|G4P62_T032464"; gbkey "CDS"; locus_tag "G4P62_019736"; orig_transcript_id "gnl|WGS:JAAVVJ|G4P62_T032464"; product "myosin-11-like"; protein_id "KAF7227684.1"; exon_number "5";
CM025010.1	Genbank	CDS	12058064	12058149	.	+	0	gene_id "G4P62_019736"; transcript_id "gnl|WGS:JAAVVJ|G4P62_T032464"; gbkey "CDS"; locus_tag "G4P62_019736"; orig_transcript_id "gnl|WGS:JAAVVJ|G4P62_T032464"; product "myosin-11-like"; protein_id "KAF7227684.1"; exon_number "6";
CM025010.1	Genbank	CDS	12058474	12058597	.	+	1	gene_id "G4P62_019736"; transcript_id "gnl|WGS:JAAVVJ|G4P62_T032464"; gbkey "CDS"; locus_tag "G4P62_019736"; orig_transcript_id "gnl|WGS:JAAVVJ|G4P62_T032464"; product "myosin-11-like"; protein_id "KAF7227684.1"; exon_number "7";
CM025010.1	Genbank	CDS	12058889	12059097	.	+	0	gene_id "G4P62_019736"; transcript_id "gnl|WGS:JAAVVJ|G4P62_T032464"; gbkey "CDS"; locus_tag "G4P62_019736"; orig_transcript_id "gnl|WGS:JAAVVJ|G4P62_T032464"; product "myosin-11-like"; protein_id "KAF7227684.1"; exon_number "8";
CM025010.1	Genbank	CDS	12059173	12059281	.	+	1	gene_id "G4P62_019736"; transcript_id "gnl|WGS:JAAVVJ|G4P62_T032464"; gbkey "CDS"; locus_tag "G4P62_019736"; orig_transcript_id "gnl|WGS:JAAVVJ|G4P62_T032464"; product "myosin-11-like"; protein_id "KAF7227684.1"; exon_number "9";
CM025010.1	Genbank	CDS	12059361	12059533	.	+	0	gene_id "G4P62_019736"; transcript_id "gnl|WGS:JAAVVJ|G4P62_T032464"; gbkey "CDS"; locus_tag "G4P62_019736"; orig_transcript_id "gnl|WGS:JAAVVJ|G4P62_T032464"; product "myosin-11-like"; protein_id "KAF7227684.1"; exon_number "10";
CM025010.1	Genbank	CDS	12060904	12061096	.	+	1	gene_id "G4P62_019736"; transcript_id "gnl|WGS:JAAVVJ|G4P62_T032464"; gbkey "CDS"; locus_tag "G4P62_019736"; orig_transcript_id "gnl|WGS:JAAVVJ|G4P62_T032464"; product "myosin-11-like"; protein_id "KAF7227684.1"; exon_number "11";
CM025010.1	Genbank	start_codon	12056224	12056226	.	+	0	gene_id "G4P62_019736"; transcript_id "gnl|WGS:JAAVVJ|G4P62_T032464"; gbkey "CDS"; locus_tag "G4P62_019736"; orig_transcript_id "gnl|WGS:JAAVVJ|G4P62_T032464"; product "myosin-11-like"; protein_id "KAF7227684.1"; exon_number "1";
CM025010.1	Genbank	stop_codon	12061097	12061099	.	+	0	gene_id "G4P62_019736"; transcript_id "gnl|WGS:JAAVVJ|G4P62_T032464"; gbkey "CDS"; locus_tag "G4P62_019736"; orig_transcript_id "gnl|WGS:JAAVVJ|G4P62_T032464"; product "myosin-11-like"; protein_id "KAF7227684.1"; exon_number "11";
CM025010.1	Genbank	gene	12062049	12078084	.	-	.	gene_id "G4P62_019735"; transcript_id ""; description "nuclear distribution protein nudE homolog"; gbkey "Gene"; gene_biotype "protein_coding"; locus_tag "G4P62_019735"; note "LOC107373693";
CM025010.1	Genbank	transcript	12062049	12078084	.	-	.	gene_id "G4P62_019735"; transcript_id "gnl|WGS:JAAVVJ|G4P62_T032461"; gbkey "mRNA"; locus_tag "G4P62_019735"; note "transcript variant X3"; orig_protein_id "gnl|WGS:JAAVVJ|G4P62_P032461"; orig_transcript_id "gnl|WGS:JAAVVJ|G4P62_T032461"; product "nuclear distribution protein nudE homolog 1-A-like"; transcript_biotype "mRNA";
CM025010.1	Genbank	exon	12077984	12078084	.	-	.	gene_id "G4P62_019735"; transcript_id "gnl|WGS:JAAVVJ|G4P62_T032461"; locus_tag "G4P62_019735"; note "transcript variant X3"; orig_protein_id "gnl|WGS:JAAVVJ|G4P62_P032461"; orig_transcript_id "gnl|WGS:JAAVVJ|G4P62_T032461"; product "nuclear distribution protein nudE homolog 1-A-like"; transcript_biotype "mRNA"; exon_number "1";
CM025010.1	Genbank	exon	12072520	12072639	.	-	.	gene_id "G4P62_019735"; transcript_id "gnl|WGS:JAAVVJ|G4P62_T032461"; locus_tag "G4P62_019735"; note "transcript variant X3"; orig_protein_id "gnl|WGS:JAAVVJ|G4P62_P032461"; orig_transcript_id "gnl|WGS:JAAVVJ|G4P62_T032461"; product "nuclear distribution protein nudE homolog 1-A-like"; transcript_biotype "mRNA"; exon_number "2";
CM025010.1	Genbank	exon	12071328	12071481	.	-	.	gene_id "G4P62_019735"; transcript_id "gnl|WGS:JAAVVJ|G4P62_T032461"; locus_tag "G4P62_019735"; note "transcript variant X3"; orig_protein_id "gnl|WGS:JAAVVJ|G4P62_P032461"; orig_transcript_id "gnl|WGS:JAAVVJ|G4P62_T032461"; product "nuclear distribution protein nudE homolog 1-A-like"; transcript_biotype "mRNA"; exon_number "3";
CM025010.1	Genbank	exon	12068197	12068345	.	-	.	gene_id "G4P62_019735"; transcript_id "gnl|WGS:JAAVVJ|G4P62_T032461"; locus_tag "G4P62_019735"; note "transcript variant X3"; orig_protein_id "gnl|WGS:JAAVVJ|G4P62_P032461"; orig_transcript_id "gnl|WGS:JAAVVJ|G4P62_T032461"; product "nuclear distribution protein nudE homolog 1-A-like"; transcript_biotype "mRNA"; exon_number "4";
CM025010.1	Genbank	exon	12067762	12067898	.	-	.	gene_id "G4P62_019735"; transcript_id "gnl|WGS:JAAVVJ|G4P62_T032461"; locus_tag "G4P62_019735"; note "transcript variant X3"; orig_protein_id "gnl|WGS:JAAVVJ|G4P62_P032461"; orig_transcript_id "gnl|WGS:JAAVVJ|G4P62_T032461"; product "nuclear distribution protein nudE homolog 1-A-like"; transcript_biotype "mRNA"; exon_number "5";
CM025010.1	Genbank	exon	12067129	12067386	.	-	.	gene_id "G4P62_019735"; transcript_id "gnl|WGS:JAAVVJ|G4P62_T032461"; locus_tag "G4P62_019735"; note "transcript variant X3"; orig_protein_id "gnl|WGS:JAAVVJ|G4P62_P032461"; orig_transcript_id "gnl|WGS:JAAVVJ|G4P62_T032461"; product "nuclear distribution protein nudE homolog 1-A-like"; transcript_biotype "mRNA"; exon_number "6";
CM025010.1	Genbank	exon	12065817	12065902	.	-	.	gene_id "G4P62_019735"; transcript_id "gnl|WGS:JAAVVJ|G4P62_T032461"; locus_tag "G4P62_019735"; note "transcript variant X3"; orig_protein_id "gnl|WGS:JAAVVJ|G4P62_P032461"; orig_transcript_id "gnl|WGS:JAAVVJ|G4P62_T032461"; product "nuclear distribution protein nudE homolog 1-A-like"; transcript_biotype "mRNA"; exon_number "7";
CM025010.1	Genbank	exon	12064843	12064988	.	-	.	gene_id "G4P62_019735"; transcript_id "gnl|WGS:JAAVVJ|G4P62_T032461"; locus_tag "G4P62_019735"; note "transcript variant X3"; orig_protein_id "gnl|WGS:JAAVVJ|G4P62_P032461"; orig_transcript_id "gnl|WGS:JAAVVJ|G4P62_T032461"; product "nuclear distribution protein nudE homolog 1-A-like"; transcript_biotype "mRNA"; exon_number "8";
CM025010.1	Genbank	exon	12062049	12064759	.	-	.	gene_id "G4P62_019735"; transcript_id "gnl|WGS:JAAVVJ|G4P62_T032461"; locus_tag "G4P62_019735"; note "transcript variant X3"; orig_protein_id "gnl|WGS:JAAVVJ|G4P62_P032461"; orig_transcript_id "gnl|WGS:JAAVVJ|G4P62_T032461"; product "nuclear distribution protein nudE homolog 1-A-like"; transcript_biotype "mRNA"; exon_number "9";
CM025010.1	Genbank	CDS	12072520	12072605	.	-	0	gene_id "G4P62_019735"; transcript_id "gnl|WGS:JAAVVJ|G4P62_T032461"; gbkey "CDS"; locus_tag "G4P62_019735"; orig_transcript_id "gnl|WGS:JAAVVJ|G4P62_T032461"; product "transcript variant X3"; protein_id "KAF7227681.1"; exon_number "2";
CM025010.1	Genbank	CDS	12071328	12071481	.	-	1	gene_id "G4P62_019735"; transcript_id "gnl|WGS:JAAVVJ|G4P62_T032461"; gbkey "CDS"; locus_tag "G4P62_019735"; orig_transcript_id "gnl|WGS:JAAVVJ|G4P62_T032461"; product "transcript variant X3"; protein_id "KAF7227681.1"; exon_number "3";
CM025010.1	Genbank	CDS	12068197	12068345	.	-	0	gene_id "G4P62_019735"; transcript_id "gnl|WGS:JAAVVJ|G4P62_T032461"; gbkey "CDS"; locus_tag "G4P62_019735"; orig_transcript_id "gnl|WGS:JAAVVJ|G4P62_T032461"; product "transcript variant X3"; protein_id "KAF7227681.1"; exon_number "4";
CM025010.1	Genbank	CDS	12067762	12067898	.	-	1	gene_id "G4P62_019735"; transcript_id "gnl|WGS:JAAVVJ|G4P62_T032461"; gbkey "CDS"; locus_tag "G4P62_019735"; orig_transcript_id "gnl|WGS:JAAVVJ|G4P62_T032461"; product "transcript variant X3"; protein_id "KAF7227681.1"; exon_number "5";
CM025010.1	Genbank	CDS	12067129	12067386	.	-	2	gene_id "G4P62_019735"; transcript_id "gnl|WGS:JAAVVJ|G4P62_T032461"; gbkey "CDS"; locus_tag "G4P62_019735"; orig_transcript_id "gnl|WGS:JAAVVJ|G4P62_T032461"; product "transcript variant X3"; protein_id "KAF7227681.1"; exon_number "6";
CM025010.1	Genbank	CDS	12065817	12065902	.	-	2	gene_id "G4P62_019735"; transcript_id "gnl|WGS:JAAVVJ|G4P62_T032461"; gbkey "CDS"; locus_tag "G4P62_019735"; orig_transcript_id "gnl|WGS:JAAVVJ|G4P62_T032461"; product "transcript variant X3"; protein_id "KAF7227681.1"; exon_number "7";
CM025010.1	Genbank	CDS	12064843	12064988	.	-	0	gene_id "G4P62_019735"; transcript_id "gnl|WGS:JAAVVJ|G4P62_T032461"; gbkey "CDS"; locus_tag "G4P62_019735"; orig_transcript_id "gnl|WGS:JAAVVJ|G4P62_T032461"; product "transcript variant X3"; protein_id "KAF7227681.1"; exon_number "8";
CM025010.1	Genbank	CDS	12064714	12064759	.	-	1	gene_id "G4P62_019735"; transcript_id "gnl|WGS:JAAVVJ|G4P62_T032461"; gbkey "CDS"; locus_tag "G4P62_019735"; orig_transcript_id "gnl|WGS:JAAVVJ|G4P62_T032461"; product "transcript variant X3"; protein_id "KAF7227681.1"; exon_number "9";
CM025010.1	Genbank	start_codon	12072603	12072605	.	-	0	gene_id "G4P62_019735"; transcript_id "gnl|WGS:JAAVVJ|G4P62_T032461"; gbkey "CDS"; locus_tag "G4P62_019735"; orig_transcript_id "gnl|WGS:JAAVVJ|G4P62_T032461"; product "transcript variant X3"; protein_id "KAF7227681.1"; exon_number "2";
CM025010.1	Genbank	stop_codon	12064711	12064713	.	-	0	gene_id "G4P62_019735"; transcript_id "gnl|WGS:JAAVVJ|G4P62_T032461"; gbkey "CDS"; locus_tag "G4P62_019735"; orig_transcript_id "gnl|WGS:JAAVVJ|G4P62_T032461"; product "transcript variant X3"; protein_id "KAF7227681.1"; exon_number "9";
CM025010.1	Genbank	transcript	12062049	12075092	.	-	.	gene_id "G4P62_019735"; transcript_id "gnl|WGS:JAAVVJ|G4P62_T032463"; gbkey "mRNA"; locus_tag "G4P62_019735"; note "transcript variant X2"; orig_protein_id "gnl|WGS:JAAVVJ|G4P62_P032463"; orig_transcript_id "gnl|WGS:JAAVVJ|G4P62_T032463"; product "nuclear distribution protein nudE homolog 1-A-like"; transcript_biotype "mRNA";
CM025010.1	Genbank	exon	12074868	12075092	.	-	.	gene_id "G4P62_019735"; transcript_id "gnl|WGS:JAAVVJ|G4P62_T032463"; locus_tag "G4P62_019735"; note "transcript variant X2"; orig_protein_id "gnl|WGS:JAAVVJ|G4P62_P032463"; orig_transcript_id "gnl|WGS:JAAVVJ|G4P62_T032463"; product "nuclear distribution protein nudE homolog 1-A-like"; transcript_biotype "mRNA"; exon_number "1";
CM025010.1	Genbank	exon	12072520	12072619	.	-	.	gene_id "G4P62_019735"; transcript_id "gnl|WGS:JAAVVJ|G4P62_T032463"; locus_tag "G4P62_019735"; note "transcript variant X2"; orig_protein_id "gnl|WGS:JAAVVJ|G4P62_P032463"; orig_transcript_id "gnl|WGS:JAAVVJ|G4P62_T032463"; product "nuclear distribution protein nudE homolog 1-A-like"; transcript_biotype "mRNA"; exon_number "2";
CM025010.1	Genbank	exon	12071328	12071481	.	-	.	gene_id "G4P62_019735"; transcript_id "gnl|WGS:JAAVVJ|G4P62_T032463"; locus_tag "G4P62_019735"; note "transcript variant X2"; orig_protein_id "gnl|WGS:JAAVVJ|G4P62_P032463"; orig_transcript_id "gnl|WGS:JAAVVJ|G4P62_T032463"; product "nuclear distribution protein nudE homolog 1-A-like"; transcript_biotype "mRNA"; exon_number "3";
CM025010.1	Genbank	exon	12068197	12068345	.	-	.	gene_id "G4P62_019735"; transcript_id "gnl|WGS:JAAVVJ|G4P62_T032463"; locus_tag "G4P62_019735"; note "transcript variant X2"; orig_protein_id "gnl|WGS:JAAVVJ|G4P62_P032463"; orig_transcript_id "gnl|WGS:JAAVVJ|G4P62_T032463"; product "nuclear distribution protein nudE homolog 1-A-like"; transcript_biotype "mRNA"; exon_number "4";
CM025010.1	Genbank	exon	12067762	12067898	.	-	.	gene_id "G4P62_019735"; transcript_id "gnl|WGS:JAAVVJ|G4P62_T032463"; locus_tag "G4P62_019735"; note "transcript variant X2"; orig_protein_id "gnl|WGS:JAAVVJ|G4P62_P032463"; orig_transcript_id "gnl|WGS:JAAVVJ|G4P62_T032463"; product "nuclear distribution protein nudE homolog 1-A-like"; transcript_biotype "mRNA"; exon_number "5";
CM025010.1	Genbank	exon	12067129	12067386	.	-	.	gene_id "G4P62_019735"; transcript_id "gnl|WGS:JAAVVJ|G4P62_T032463"; locus_tag "G4P62_019735"; note "transcript variant X2"; orig_protein_id "gnl|WGS:JAAVVJ|G4P62_P032463"; orig_transcript_id "gnl|WGS:JAAVVJ|G4P62_T032463"; product "nuclear distribution protein nudE homolog 1-A-like"; transcript_biotype "mRNA"; exon_number "6";
CM025010.1	Genbank	exon	12065817	12065902	.	-	.	gene_id "G4P62_019735"; transcript_id "gnl|WGS:JAAVVJ|G4P62_T032463"; locus_tag "G4P62_019735"; note "transcript variant X2"; orig_protein_id "gnl|WGS:JAAVVJ|G4P62_P032463"; orig_transcript_id "gnl|WGS:JAAVVJ|G4P62_T032463"; product "nuclear distribution protein nudE homolog 1-A-like"; transcript_biotype "mRNA"; exon_number "7";
CM025010.1	Genbank	exon	12064843	12064988	.	-	.	gene_id "G4P62_019735"; transcript_id "gnl|WGS:JAAVVJ|G4P62_T032463"; locus_tag "G4P62_019735"; note "transcript variant X2"; orig_protein_id "gnl|WGS:JAAVVJ|G4P62_P032463"; orig_transcript_id "gnl|WGS:JAAVVJ|G4P62_T032463"; product "nuclear distribution protein nudE homolog 1-A-like"; transcript_biotype "mRNA"; exon_number "8";
CM025010.1	Genbank	exon	12062049	12064759	.	-	.	gene_id "G4P62_019735"; transcript_id "gnl|WGS:JAAVVJ|G4P62_T032463"; locus_tag "G4P62_019735"; note "transcript variant X2"; orig_protein_id "gnl|WGS:JAAVVJ|G4P62_P032463"; orig_transcript_id "gnl|WGS:JAAVVJ|G4P62_T032463"; product "nuclear distribution protein nudE homolog 1-A-like"; transcript_biotype "mRNA"; exon_number "9";
CM025010.1	Genbank	CDS	12072520	12072605	.	-	0	gene_id "G4P62_019735"; transcript_id "gnl|WGS:JAAVVJ|G4P62_T032463"; gbkey "CDS"; locus_tag "G4P62_019735"; orig_transcript_id "gnl|WGS:JAAVVJ|G4P62_T032463"; product "transcript variant X2"; protein_id "KAF7227683.1"; exon_number "2";
CM025010.1	Genbank	CDS	12071328	12071481	.	-	1	gene_id "G4P62_019735"; transcript_id "gnl|WGS:JAAVVJ|G4P62_T032463"; gbkey "CDS"; locus_tag "G4P62_019735"; orig_transcript_id "gnl|WGS:JAAVVJ|G4P62_T032463"; product "transcript variant X2"; protein_id "KAF7227683.1"; exon_number "3";
CM025010.1	Genbank	CDS	12068197	12068345	.	-	0	gene_id "G4P62_019735"; transcript_id "gnl|WGS:JAAVVJ|G4P62_T032463"; gbkey "CDS"; locus_tag "G4P62_019735"; orig_transcript_id "gnl|WGS:JAAVVJ|G4P62_T032463"; product "transcript variant X2"; protein_id "KAF7227683.1"; exon_number "4";
CM025010.1	Genbank	CDS	12067762	12067898	.	-	1	gene_id "G4P62_019735"; transcript_id "gnl|WGS:JAAVVJ|G4P62_T032463"; gbkey "CDS"; locus_tag "G4P62_019735"; orig_transcript_id "gnl|WGS:JAAVVJ|G4P62_T032463"; product "transcript variant X2"; protein_id "KAF7227683.1"; exon_number "5";
CM025010.1	Genbank	CDS	12067129	12067386	.	-	2	gene_id "G4P62_019735"; transcript_id "gnl|WGS:JAAVVJ|G4P62_T032463"; gbkey "CDS"; locus_tag "G4P62_019735"; orig_transcript_id "gnl|WGS:JAAVVJ|G4P62_T032463"; product "transcript variant X2"; protein_id "KAF7227683.1"; exon_number "6";
CM025010.1	Genbank	CDS	12065817	12065902	.	-	2	gene_id "G4P62_019735"; transcript_id "gnl|WGS:JAAVVJ|G4P62_T032463"; gbkey "CDS"; locus_tag "G4P62_019735"; orig_transcript_id "gnl|WGS:JAAVVJ|G4P62_T032463"; product "transcript variant X2"; protein_id "KAF7227683.1"; exon_number "7";
CM025010.1	Genbank	CDS	12064843	12064988	.	-	0	gene_id "G4P62_019735"; transcript_id "gnl|WGS:JAAVVJ|G4P62_T032463"; gbkey "CDS"; locus_tag "G4P62_019735"; orig_transcript_id "gnl|WGS:JAAVVJ|G4P62_T032463"; product "transcript variant X2"; protein_id "KAF7227683.1"; exon_number "8";
CM025010.1	Genbank	CDS	12064714	12064759	.	-	1	gene_id "G4P62_019735"; transcript_id "gnl|WGS:JAAVVJ|G4P62_T032463"; gbkey "CDS"; locus_tag "G4P62_019735"; orig_transcript_id "gnl|WGS:JAAVVJ|G4P62_T032463"; product "transcript variant X2"; protein_id "KAF7227683.1"; exon_number "9";
CM025010.1	Genbank	start_codon	12072603	12072605	.	-	0	gene_id "G4P62_019735"; transcript_id "gnl|WGS:JAAVVJ|G4P62_T032463"; gbkey "CDS"; locus_tag "G4P62_019735"; orig_transcript_id "gnl|WGS:JAAVVJ|G4P62_T032463"; product "transcript variant X2"; protein_id "KAF7227683.1"; exon_number "2";
CM025010.1	Genbank	stop_codon	12064711	12064713	.	-	0	gene_id "G4P62_019735"; transcript_id "gnl|WGS:JAAVVJ|G4P62_T032463"; gbkey "CDS"; locus_tag "G4P62_019735"; orig_transcript_id "gnl|WGS:JAAVVJ|G4P62_T032463"; product "transcript variant X2"; protein_id "KAF7227683.1"; exon_number "9";
CM025010.1	Genbank	transcript	12062049	12075092	.	-	.	gene_id "G4P62_019735"; transcript_id "gnl|WGS:JAAVVJ|G4P62_T032462"; gbkey "mRNA"; locus_tag "G4P62_019735"; note "transcript variant X1"; orig_protein_id "gnl|WGS:JAAVVJ|G4P62_P032462"; orig_transcript_id "gnl|WGS:JAAVVJ|G4P62_T032462"; product "nuclear distribution protein nudE homolog 1-A-like"; transcript_biotype "mRNA";
CM025010.1	Genbank	exon	12074868	12075092	.	-	.	gene_id "G4P62_019735"; transcript_id "gnl|WGS:JAAVVJ|G4P62_T032462"; locus_tag "G4P62_019735"; note "transcript variant X1"; orig_protein_id "gnl|WGS:JAAVVJ|G4P62_P032462"; orig_transcript_id "gnl|WGS:JAAVVJ|G4P62_T032462"; product "nuclear distribution protein nudE homolog 1-A-like"; transcript_biotype "mRNA"; exon_number "1";
CM025010.1	Genbank	exon	12072520	12072641	.	-	.	gene_id "G4P62_019735"; transcript_id "gnl|WGS:JAAVVJ|G4P62_T032462"; locus_tag "G4P62_019735"; note "transcript variant X1"; orig_protein_id "gnl|WGS:JAAVVJ|G4P62_P032462"; orig_transcript_id "gnl|WGS:JAAVVJ|G4P62_T032462"; product "nuclear distribution protein nudE homolog 1-A-like"; transcript_biotype "mRNA"; exon_number "2";
CM025010.1	Genbank	exon	12071328	12071481	.	-	.	gene_id "G4P62_019735"; transcript_id "gnl|WGS:JAAVVJ|G4P62_T032462"; locus_tag "G4P62_019735"; note "transcript variant X1"; orig_protein_id "gnl|WGS:JAAVVJ|G4P62_P032462"; orig_transcript_id "gnl|WGS:JAAVVJ|G4P62_T032462"; product "nuclear distribution protein nudE homolog 1-A-like"; transcript_biotype "mRNA"; exon_number "3";
CM025010.1	Genbank	exon	12068197	12068345	.	-	.	gene_id "G4P62_019735"; transcript_id "gnl|WGS:JAAVVJ|G4P62_T032462"; locus_tag "G4P62_019735"; note "transcript variant X1"; orig_protein_id "gnl|WGS:JAAVVJ|G4P62_P032462"; orig_transcript_id "gnl|WGS:JAAVVJ|G4P62_T032462"; product "nuclear distribution protein nudE homolog 1-A-like"; transcript_biotype "mRNA"; exon_number "4";
CM025010.1	Genbank	exon	12067762	12067898	.	-	.	gene_id "G4P62_019735"; transcript_id "gnl|WGS:JAAVVJ|G4P62_T032462"; locus_tag "G4P62_019735"; note "transcript variant X1"; orig_protein_id "gnl|WGS:JAAVVJ|G4P62_P032462"; orig_transcript_id "gnl|WGS:JAAVVJ|G4P62_T032462"; product "nuclear distribution protein nudE homolog 1-A-like"; transcript_biotype "mRNA"; exon_number "5";
CM025010.1	Genbank	exon	12067129	12067386	.	-	.	gene_id "G4P62_019735"; transcript_id "gnl|WGS:JAAVVJ|G4P62_T032462"; locus_tag "G4P62_019735"; note "transcript variant X1"; orig_protein_id "gnl|WGS:JAAVVJ|G4P62_P032462"; orig_transcript_id "gnl|WGS:JAAVVJ|G4P62_T032462"; product "nuclear distribution protein nudE homolog 1-A-like"; transcript_biotype "mRNA"; exon_number "6";
CM025010.1	Genbank	exon	12065817	12065902	.	-	.	gene_id "G4P62_019735"; transcript_id "gnl|WGS:JAAVVJ|G4P62_T032462"; locus_tag "G4P62_019735"; note "transcript variant X1"; orig_protein_id "gnl|WGS:JAAVVJ|G4P62_P032462"; orig_transcript_id "gnl|WGS:JAAVVJ|G4P62_T032462"; product "nuclear distribution protein nudE homolog 1-A-like"; transcript_biotype "mRNA"; exon_number "7";
CM025010.1	Genbank	exon	12064843	12064988	.	-	.	gene_id "G4P62_019735"; transcript_id "gnl|WGS:JAAVVJ|G4P62_T032462"; locus_tag "G4P62_019735"; note "transcript variant X1"; orig_protein_id "gnl|WGS:JAAVVJ|G4P62_P032462"; orig_transcript_id "gnl|WGS:JAAVVJ|G4P62_T032462"; product "nuclear distribution protein nudE homolog 1-A-like"; transcript_biotype "mRNA"; exon_number "8";
CM025010.1	Genbank	exon	12062049	12064759	.	-	.	gene_id "G4P62_019735"; transcript_id "gnl|WGS:JAAVVJ|G4P62_T032462"; locus_tag "G4P62_019735"; note "transcript variant X1"; orig_protein_id "gnl|WGS:JAAVVJ|G4P62_P032462"; orig_transcript_id "gnl|WGS:JAAVVJ|G4P62_T032462"; product "nuclear distribution protein nudE homolog 1-A-like"; transcript_biotype "mRNA"; exon_number "9";
CM025010.1	Genbank	CDS	12072520	12072605	.	-	0	gene_id "G4P62_019735"; transcript_id "gnl|WGS:JAAVVJ|G4P62_T032462"; gbkey "CDS"; locus_tag "G4P62_019735"; orig_transcript_id "gnl|WGS:JAAVVJ|G4P62_T032462"; product "transcript variant X1"; protein_id "KAF7227682.1"; exon_number "2";
CM025010.1	Genbank	CDS	12071328	12071481	.	-	1	gene_id "G4P62_019735"; transcript_id "gnl|WGS:JAAVVJ|G4P62_T032462"; gbkey "CDS"; locus_tag "G4P62_019735"; orig_transcript_id "gnl|WGS:JAAVVJ|G4P62_T032462"; product "transcript variant X1"; protein_id "KAF7227682.1"; exon_number "3";
CM025010.1	Genbank	CDS	12068197	12068345	.	-	0	gene_id "G4P62_019735"; transcript_id "gnl|WGS:JAAVVJ|G4P62_T032462"; gbkey "CDS"; locus_tag "G4P62_019735"; orig_transcript_id "gnl|WGS:JAAVVJ|G4P62_T032462"; product "transcript variant X1"; protein_id "KAF7227682.1"; exon_number "4";
CM025010.1	Genbank	CDS	12067762	12067898	.	-	1	gene_id "G4P62_019735"; transcript_id "gnl|WGS:JAAVVJ|G4P62_T032462"; gbkey "CDS"; locus_tag "G4P62_019735"; orig_transcript_id "gnl|WGS:JAAVVJ|G4P62_T032462"; product "transcript variant X1"; protein_id "KAF7227682.1"; exon_number "5";
CM025010.1	Genbank	CDS	12067129	12067386	.	-	2	gene_id "G4P62_019735"; transcript_id "gnl|WGS:JAAVVJ|G4P62_T032462"; gbkey "CDS"; locus_tag "G4P62_019735"; orig_transcript_id "gnl|WGS:JAAVVJ|G4P62_T032462"; product "transcript variant X1"; protein_id "KAF7227682.1"; exon_number "6";
CM025010.1	Genbank	CDS	12065817	12065902	.	-	2	gene_id "G4P62_019735"; transcript_id "gnl|WGS:JAAVVJ|G4P62_T032462"; gbkey "CDS"; locus_tag "G4P62_019735"; orig_transcript_id "gnl|WGS:JAAVVJ|G4P62_T032462"; product "transcript variant X1"; protein_id "KAF7227682.1"; exon_number "7";
CM025010.1	Genbank	CDS	12064843	12064988	.	-	0	gene_id "G4P62_019735"; transcript_id "gnl|WGS:JAAVVJ|G4P62_T032462"; gbkey "CDS"; locus_tag "G4P62_019735"; orig_transcript_id "gnl|WGS:JAAVVJ|G4P62_T032462"; product "transcript variant X1"; protein_id "KAF7227682.1"; exon_number "8";
CM025010.1	Genbank	CDS	12064714	12064759	.	-	1	gene_id "G4P62_019735"; transcript_id "gnl|WGS:JAAVVJ|G4P62_T032462"; gbkey "CDS"; locus_tag "G4P62_019735"; orig_transcript_id "gnl|WGS:JAAVVJ|G4P62_T032462"; product "transcript variant X1"; protein_id "KAF7227682.1"; exon_number "9";
CM025010.1	Genbank	start_codon	12072603	12072605	.	-	0	gene_id "G4P62_019735"; transcript_id "gnl|WGS:JAAVVJ|G4P62_T032462"; gbkey "CDS"; locus_tag "G4P62_019735"; orig_transcript_id "gnl|WGS:JAAVVJ|G4P62_T032462"; product "transcript variant X1"; protein_id "KAF7227682.1"; exon_number "2";
CM025010.1	Genbank	stop_codon	12064711	12064713	.	-	0	gene_id "G4P62_019735"; transcript_id "gnl|WGS:JAAVVJ|G4P62_T032462"; gbkey "CDS"; locus_tag "G4P62_019735"; orig_transcript_id "gnl|WGS:JAAVVJ|G4P62_T032462"; product "transcript variant X1"; protein_id "KAF7227682.1"; exon_number "9";
CM025010.1	Genbank	gene	12089682	12120300	.	-	.	gene_id "G4P62_005042"; transcript_id ""; description "F-box/LRR-repeat protein 20"; gbkey "Gene"; gene_biotype "protein_coding"; locus_tag "G4P62_005042"; note "LOC107378590";
CM025010.1	Genbank	transcript	12089682	12120300	.	-	.	gene_id "G4P62_005042"; transcript_id "gnl|WGS:JAAVVJ|G4P62_T008245"; gbkey "mRNA"; locus_tag "G4P62_005042"; orig_protein_id "gnl|WGS:JAAVVJ|G4P62_P008245"; orig_transcript_id "gnl|WGS:JAAVVJ|G4P62_T008245"; product "F-box/LRR-repeat protein 20"; transcript_biotype "mRNA";
CM025010.1	Genbank	exon	12119856	12120300	.	-	.	gene_id "G4P62_005042"; transcript_id "gnl|WGS:JAAVVJ|G4P62_T008245"; locus_tag "G4P62_005042"; orig_protein_id "gnl|WGS:JAAVVJ|G4P62_P008245"; orig_transcript_id "gnl|WGS:JAAVVJ|G4P62_T008245"; product "F-box/LRR-repeat protein 20"; transcript_biotype "mRNA"; exon_number "1";
CM025010.1	Genbank	exon	12113438	12113499	.	-	.	gene_id "G4P62_005042"; transcript_id "gnl|WGS:JAAVVJ|G4P62_T008245"; locus_tag "G4P62_005042"; orig_protein_id "gnl|WGS:JAAVVJ|G4P62_P008245"; orig_transcript_id "gnl|WGS:JAAVVJ|G4P62_T008245"; product "F-box/LRR-repeat protein 20"; transcript_biotype "mRNA"; exon_number "2";
CM025010.1	Genbank	exon	12109342	12109396	.	-	.	gene_id "G4P62_005042"; transcript_id "gnl|WGS:JAAVVJ|G4P62_T008245"; locus_tag "G4P62_005042"; orig_protein_id "gnl|WGS:JAAVVJ|G4P62_P008245"; orig_transcript_id "gnl|WGS:JAAVVJ|G4P62_T008245"; product "F-box/LRR-repeat protein 20"; transcript_biotype "mRNA"; exon_number "3";
CM025010.1	Genbank	exon	12108901	12108975	.	-	.	gene_id "G4P62_005042"; transcript_id "gnl|WGS:JAAVVJ|G4P62_T008245"; locus_tag "G4P62_005042"; orig_protein_id "gnl|WGS:JAAVVJ|G4P62_P008245"; orig_transcript_id "gnl|WGS:JAAVVJ|G4P62_T008245"; product "F-box/LRR-repeat protein 20"; transcript_biotype "mRNA"; exon_number "4";
CM025010.1	Genbank	exon	12108478	12108572	.	-	.	gene_id "G4P62_005042"; transcript_id "gnl|WGS:JAAVVJ|G4P62_T008245"; locus_tag "G4P62_005042"; orig_protein_id "gnl|WGS:JAAVVJ|G4P62_P008245"; orig_transcript_id "gnl|WGS:JAAVVJ|G4P62_T008245"; product "F-box/LRR-repeat protein 20"; transcript_biotype "mRNA"; exon_number "5";
CM025010.1	Genbank	exon	12108333	12108401	.	-	.	gene_id "G4P62_005042"; transcript_id "gnl|WGS:JAAVVJ|G4P62_T008245"; locus_tag "G4P62_005042"; orig_protein_id "gnl|WGS:JAAVVJ|G4P62_P008245"; orig_transcript_id "gnl|WGS:JAAVVJ|G4P62_T008245"; product "F-box/LRR-repeat protein 20"; transcript_biotype "mRNA"; exon_number "6";
CM025010.1	Genbank	exon	12108148	12108243	.	-	.	gene_id "G4P62_005042"; transcript_id "gnl|WGS:JAAVVJ|G4P62_T008245"; locus_tag "G4P62_005042"; orig_protein_id "gnl|WGS:JAAVVJ|G4P62_P008245"; orig_transcript_id "gnl|WGS:JAAVVJ|G4P62_T008245"; product "F-box/LRR-repeat protein 20"; transcript_biotype "mRNA"; exon_number "7";
CM025010.1	Genbank	exon	12102007	12102133	.	-	.	gene_id "G4P62_005042"; transcript_id "gnl|WGS:JAAVVJ|G4P62_T008245"; locus_tag "G4P62_005042"; orig_protein_id "gnl|WGS:JAAVVJ|G4P62_P008245"; orig_transcript_id "gnl|WGS:JAAVVJ|G4P62_T008245"; product "F-box/LRR-repeat protein 20"; transcript_biotype "mRNA"; exon_number "8";
CM025010.1	Genbank	exon	12100483	12100557	.	-	.	gene_id "G4P62_005042"; transcript_id "gnl|WGS:JAAVVJ|G4P62_T008245"; locus_tag "G4P62_005042"; orig_protein_id "gnl|WGS:JAAVVJ|G4P62_P008245"; orig_transcript_id "gnl|WGS:JAAVVJ|G4P62_T008245"; product "F-box/LRR-repeat protein 20"; transcript_biotype "mRNA"; exon_number "9";
CM025010.1	Genbank	exon	12095240	12095370	.	-	.	gene_id "G4P62_005042"; transcript_id "gnl|WGS:JAAVVJ|G4P62_T008245"; locus_tag "G4P62_005042"; orig_protein_id "gnl|WGS:JAAVVJ|G4P62_P008245"; orig_transcript_id "gnl|WGS:JAAVVJ|G4P62_T008245"; product "F-box/LRR-repeat protein 20"; transcript_biotype "mRNA"; exon_number "10";
CM025010.1	Genbank	exon	12095087	12095147	.	-	.	gene_id "G4P62_005042"; transcript_id "gnl|WGS:JAAVVJ|G4P62_T008245"; locus_tag "G4P62_005042"; orig_protein_id "gnl|WGS:JAAVVJ|G4P62_P008245"; orig_transcript_id "gnl|WGS:JAAVVJ|G4P62_T008245"; product "F-box/LRR-repeat protein 20"; transcript_biotype "mRNA"; exon_number "11";
CM025010.1	Genbank	exon	12094970	12095014	.	-	.	gene_id "G4P62_005042"; transcript_id "gnl|WGS:JAAVVJ|G4P62_T008245"; locus_tag "G4P62_005042"; orig_protein_id "gnl|WGS:JAAVVJ|G4P62_P008245"; orig_transcript_id "gnl|WGS:JAAVVJ|G4P62_T008245"; product "F-box/LRR-repeat protein 20"; transcript_biotype "mRNA"; exon_number "12";
CM025010.1	Genbank	exon	12094835	12094891	.	-	.	gene_id "G4P62_005042"; transcript_id "gnl|WGS:JAAVVJ|G4P62_T008245"; locus_tag "G4P62_005042"; orig_protein_id "gnl|WGS:JAAVVJ|G4P62_P008245"; orig_transcript_id "gnl|WGS:JAAVVJ|G4P62_T008245"; product "F-box/LRR-repeat protein 20"; transcript_biotype "mRNA"; exon_number "13";
CM025010.1	Genbank	exon	12094528	12094740	.	-	.	gene_id "G4P62_005042"; transcript_id "gnl|WGS:JAAVVJ|G4P62_T008245"; locus_tag "G4P62_005042"; orig_protein_id "gnl|WGS:JAAVVJ|G4P62_P008245"; orig_transcript_id "gnl|WGS:JAAVVJ|G4P62_T008245"; product "F-box/LRR-repeat protein 20"; transcript_biotype "mRNA"; exon_number "14";
CM025010.1	Genbank	exon	12089682	12092046	.	-	.	gene_id "G4P62_005042"; transcript_id "gnl|WGS:JAAVVJ|G4P62_T008245"; locus_tag "G4P62_005042"; orig_protein_id "gnl|WGS:JAAVVJ|G4P62_P008245"; orig_transcript_id "gnl|WGS:JAAVVJ|G4P62_T008245"; product "F-box/LRR-repeat protein 20"; transcript_biotype "mRNA"; exon_number "15";
CM025010.1	Genbank	CDS	12119856	12119897	.	-	0	gene_id "G4P62_005042"; transcript_id "gnl|WGS:JAAVVJ|G4P62_T008245"; gbkey "CDS"; locus_tag "G4P62_005042"; orig_transcript_id "gnl|WGS:JAAVVJ|G4P62_T008245"; product "F-box/LRR-repeat protein 20"; protein_id "KAF7225932.1"; exon_number "1";
CM025010.1	Genbank	CDS	12113438	12113499	.	-	0	gene_id "G4P62_005042"; transcript_id "gnl|WGS:JAAVVJ|G4P62_T008245"; gbkey "CDS"; locus_tag "G4P62_005042"; orig_transcript_id "gnl|WGS:JAAVVJ|G4P62_T008245"; product "F-box/LRR-repeat protein 20"; protein_id "KAF7225932.1"; exon_number "2";
CM025010.1	Genbank	CDS	12109342	12109396	.	-	1	gene_id "G4P62_005042"; transcript_id "gnl|WGS:JAAVVJ|G4P62_T008245"; gbkey "CDS"; locus_tag "G4P62_005042"; orig_transcript_id "gnl|WGS:JAAVVJ|G4P62_T008245"; product "F-box/LRR-repeat protein 20"; protein_id "KAF7225932.1"; exon_number "3";
CM025010.1	Genbank	CDS	12108901	12108975	.	-	0	gene_id "G4P62_005042"; transcript_id "gnl|WGS:JAAVVJ|G4P62_T008245"; gbkey "CDS"; locus_tag "G4P62_005042"; orig_transcript_id "gnl|WGS:JAAVVJ|G4P62_T008245"; product "F-box/LRR-repeat protein 20"; protein_id "KAF7225932.1"; exon_number "4";
CM025010.1	Genbank	CDS	12108478	12108572	.	-	0	gene_id "G4P62_005042"; transcript_id "gnl|WGS:JAAVVJ|G4P62_T008245"; gbkey "CDS"; locus_tag "G4P62_005042"; orig_transcript_id "gnl|WGS:JAAVVJ|G4P62_T008245"; product "F-box/LRR-repeat protein 20"; protein_id "KAF7225932.1"; exon_number "5";
CM025010.1	Genbank	CDS	12108333	12108401	.	-	1	gene_id "G4P62_005042"; transcript_id "gnl|WGS:JAAVVJ|G4P62_T008245"; gbkey "CDS"; locus_tag "G4P62_005042"; orig_transcript_id "gnl|WGS:JAAVVJ|G4P62_T008245"; product "F-box/LRR-repeat protein 20"; protein_id "KAF7225932.1"; exon_number "6";
CM025010.1	Genbank	CDS	12108148	12108243	.	-	1	gene_id "G4P62_005042"; transcript_id "gnl|WGS:JAAVVJ|G4P62_T008245"; gbkey "CDS"; locus_tag "G4P62_005042"; orig_transcript_id "gnl|WGS:JAAVVJ|G4P62_T008245"; product "F-box/LRR-repeat protein 20"; protein_id "KAF7225932.1"; exon_number "7";
CM025010.1	Genbank	CDS	12102007	12102133	.	-	1	gene_id "G4P62_005042"; transcript_id "gnl|WGS:JAAVVJ|G4P62_T008245"; gbkey "CDS"; locus_tag "G4P62_005042"; orig_transcript_id "gnl|WGS:JAAVVJ|G4P62_T008245"; product "F-box/LRR-repeat protein 20"; protein_id "KAF7225932.1"; exon_number "8";
CM025010.1	Genbank	CDS	12100483	12100557	.	-	0	gene_id "G4P62_005042"; transcript_id "gnl|WGS:JAAVVJ|G4P62_T008245"; gbkey "CDS"; locus_tag "G4P62_005042"; orig_transcript_id "gnl|WGS:JAAVVJ|G4P62_T008245"; product "F-box/LRR-repeat protein 20"; protein_id "KAF7225932.1"; exon_number "9";
CM025010.1	Genbank	CDS	12095240	12095370	.	-	0	gene_id "G4P62_005042"; transcript_id "gnl|WGS:JAAVVJ|G4P62_T008245"; gbkey "CDS"; locus_tag "G4P62_005042"; orig_transcript_id "gnl|WGS:JAAVVJ|G4P62_T008245"; product "F-box/LRR-repeat protein 20"; protein_id "KAF7225932.1"; exon_number "10";
CM025010.1	Genbank	CDS	12095087	12095147	.	-	1	gene_id "G4P62_005042"; transcript_id "gnl|WGS:JAAVVJ|G4P62_T008245"; gbkey "CDS"; locus_tag "G4P62_005042"; orig_transcript_id "gnl|WGS:JAAVVJ|G4P62_T008245"; product "F-box/LRR-repeat protein 20"; protein_id "KAF7225932.1"; exon_number "11";
CM025010.1	Genbank	CDS	12094970	12095014	.	-	0	gene_id "G4P62_005042"; transcript_id "gnl|WGS:JAAVVJ|G4P62_T008245"; gbkey "CDS"; locus_tag "G4P62_005042"; orig_transcript_id "gnl|WGS:JAAVVJ|G4P62_T008245"; product "F-box/LRR-repeat protein 20"; protein_id "KAF7225932.1"; exon_number "12";
CM025010.1	Genbank	CDS	12094835	12094891	.	-	0	gene_id "G4P62_005042"; transcript_id "gnl|WGS:JAAVVJ|G4P62_T008245"; gbkey "CDS"; locus_tag "G4P62_005042"; orig_transcript_id "gnl|WGS:JAAVVJ|G4P62_T008245"; product "F-box/LRR-repeat protein 20"; protein_id "KAF7225932.1"; exon_number "13";
CM025010.1	Genbank	CDS	12094528	12094740	.	-	0	gene_id "G4P62_005042"; transcript_id "gnl|WGS:JAAVVJ|G4P62_T008245"; gbkey "CDS"; locus_tag "G4P62_005042"; orig_transcript_id "gnl|WGS:JAAVVJ|G4P62_T008245"; product "F-box/LRR-repeat protein 20"; protein_id "KAF7225932.1"; exon_number "14";
CM025010.1	Genbank	CDS	12091942	12092046	.	-	0	gene_id "G4P62_005042"; transcript_id "gnl|WGS:JAAVVJ|G4P62_T008245"; gbkey "CDS"; locus_tag "G4P62_005042"; orig_transcript_id "gnl|WGS:JAAVVJ|G4P62_T008245"; product "F-box/LRR-repeat protein 20"; protein_id "KAF7225932.1"; exon_number "15";
CM025010.1	Genbank	start_codon	12119895	12119897	.	-	0	gene_id "G4P62_005042"; transcript_id "gnl|WGS:JAAVVJ|G4P62_T008245"; gbkey "CDS"; locus_tag "G4P62_005042"; orig_transcript_id "gnl|WGS:JAAVVJ|G4P62_T008245"; product "F-box/LRR-repeat protein 20"; protein_id "KAF7225932.1"; exon_number "1";
CM025010.1	Genbank	stop_codon	12091939	12091941	.	-	0	gene_id "G4P62_005042"; transcript_id "gnl|WGS:JAAVVJ|G4P62_T008245"; gbkey "CDS"; locus_tag "G4P62_005042"; orig_transcript_id "gnl|WGS:JAAVVJ|G4P62_T008245"; product "F-box/LRR-repeat protein 20"; protein_id "KAF7225932.1"; exon_number "15";
CM025010.1	Genbank	gene	12197459	12200790	.	-	.	gene_id "G4P62_005041"; transcript_id ""; description "neurogenic differentiation factor 2-like"; gbkey "Gene"; gene_biotype "protein_coding"; locus_tag "G4P62_005041"; note "LOC107378588";
CM025010.1	Genbank	transcript	12197459	12200790	.	-	.	gene_id "G4P62_005041"; transcript_id "gnl|WGS:JAAVVJ|G4P62_T008244"; gbkey "mRNA"; locus_tag "G4P62_005041"; orig_protein_id "gnl|WGS:JAAVVJ|G4P62_P008244"; orig_transcript_id "gnl|WGS:JAAVVJ|G4P62_T008244"; product "neurogenic differentiation factor 2-like"; transcript_biotype "mRNA";
CM025010.1	Genbank	exon	12200655	12200790	.	-	.	gene_id "G4P62_005041"; transcript_id "gnl|WGS:JAAVVJ|G4P62_T008244"; locus_tag "G4P62_005041"; orig_protein_id "gnl|WGS:JAAVVJ|G4P62_P008244"; orig_transcript_id "gnl|WGS:JAAVVJ|G4P62_T008244"; product "neurogenic differentiation factor 2-like"; transcript_biotype "mRNA"; exon_number "1";
CM025010.1	Genbank	exon	12197459	12199141	.	-	.	gene_id "G4P62_005041"; transcript_id "gnl|WGS:JAAVVJ|G4P62_T008244"; locus_tag "G4P62_005041"; orig_protein_id "gnl|WGS:JAAVVJ|G4P62_P008244"; orig_transcript_id "gnl|WGS:JAAVVJ|G4P62_T008244"; product "neurogenic differentiation factor 2-like"; transcript_biotype "mRNA"; exon_number "2";
CM025010.1	Genbank	CDS	12198077	12199141	.	-	0	gene_id "G4P62_005041"; transcript_id "gnl|WGS:JAAVVJ|G4P62_T008244"; gbkey "CDS"; locus_tag "G4P62_005041"; orig_transcript_id "gnl|WGS:JAAVVJ|G4P62_T008244"; product "neurogenic differentiation factor 2-like"; protein_id "KAF7225931.1"; exon_number "2";
CM025010.1	Genbank	start_codon	12199139	12199141	.	-	0	gene_id "G4P62_005041"; transcript_id "gnl|WGS:JAAVVJ|G4P62_T008244"; gbkey "CDS"; locus_tag "G4P62_005041"; orig_transcript_id "gnl|WGS:JAAVVJ|G4P62_T008244"; product "neurogenic differentiation factor 2-like"; protein_id "KAF7225931.1"; exon_number "2";
CM025010.1	Genbank	stop_codon	12198074	12198076	.	-	0	gene_id "G4P62_005041"; transcript_id "gnl|WGS:JAAVVJ|G4P62_T008244"; gbkey "CDS"; locus_tag "G4P62_005041"; orig_transcript_id "gnl|WGS:JAAVVJ|G4P62_T008244"; product "neurogenic differentiation factor 2-like"; protein_id "KAF7225931.1"; exon_number "2";
CM025010.1	Genbank	gene	12225477	12536515	.	+	.	gene_id "G4P62_005040"; transcript_id ""; description "protein phosphatase 1 regulatory subunit 1B-like"; gbkey "Gene"; gene_biotype "protein_coding"; locus_tag "G4P62_005040"; note "LOC107378586";
CM025010.1	Genbank	transcript	12225477	12536515	.	+	.	gene_id "G4P62_005040"; transcript_id "gnl|WGS:JAAVVJ|G4P62_T008239"; gbkey "mRNA"; locus_tag "G4P62_005040"; note "transcript variant X5"; orig_protein_id "gnl|WGS:JAAVVJ|G4P62_P008239"; orig_transcript_id "gnl|WGS:JAAVVJ|G4P62_T008239"; product "protein phosphatase 1 regulatory subunit 1B-like"; transcript_biotype "mRNA";
CM025010.1	Genbank	exon	12225477	12225871	.	+	.	gene_id "G4P62_005040"; transcript_id "gnl|WGS:JAAVVJ|G4P62_T008239"; locus_tag "G4P62_005040"; note "transcript variant X5"; orig_protein_id "gnl|WGS:JAAVVJ|G4P62_P008239"; orig_transcript_id "gnl|WGS:JAAVVJ|G4P62_T008239"; product "protein phosphatase 1 regulatory subunit 1B-like"; transcript_biotype "mRNA"; exon_number "1";
CM025010.1	Genbank	exon	12225951	12226067	.	+	.	gene_id "G4P62_005040"; transcript_id "gnl|WGS:JAAVVJ|G4P62_T008239"; locus_tag "G4P62_005040"; note "transcript variant X5"; orig_protein_id "gnl|WGS:JAAVVJ|G4P62_P008239"; orig_transcript_id "gnl|WGS:JAAVVJ|G4P62_T008239"; product "protein phosphatase 1 regulatory subunit 1B-like"; transcript_biotype "mRNA"; exon_number "2";
CM025010.1	Genbank	exon	12266937	12267026	.	+	.	gene_id "G4P62_005040"; transcript_id "gnl|WGS:JAAVVJ|G4P62_T008239"; locus_tag "G4P62_005040"; note "transcript variant X5"; orig_protein_id "gnl|WGS:JAAVVJ|G4P62_P008239"; orig_transcript_id "gnl|WGS:JAAVVJ|G4P62_T008239"; product "protein phosphatase 1 regulatory subunit 1B-like"; transcript_biotype "mRNA"; exon_number "3";
CM025010.1	Genbank	exon	12267348	12267423	.	+	.	gene_id "G4P62_005040"; transcript_id "gnl|WGS:JAAVVJ|G4P62_T008239"; locus_tag "G4P62_005040"; note "transcript variant X5"; orig_protein_id "gnl|WGS:JAAVVJ|G4P62_P008239"; orig_transcript_id "gnl|WGS:JAAVVJ|G4P62_T008239"; product "protein phosphatase 1 regulatory subunit 1B-like"; transcript_biotype "mRNA"; exon_number "4";
CM025010.1	Genbank	exon	12278597	12280110	.	+	.	gene_id "G4P62_005040"; transcript_id "gnl|WGS:JAAVVJ|G4P62_T008239"; locus_tag "G4P62_005040"; note "transcript variant X5"; orig_protein_id "gnl|WGS:JAAVVJ|G4P62_P008239"; orig_transcript_id "gnl|WGS:JAAVVJ|G4P62_T008239"; product "protein phosphatase 1 regulatory subunit 1B-like"; transcript_biotype "mRNA"; exon_number "5";
CM025010.1	Genbank	exon	12463932	12463949	.	+	.	gene_id "G4P62_005040"; transcript_id "gnl|WGS:JAAVVJ|G4P62_T008239"; locus_tag "G4P62_005040"; note "transcript variant X5"; orig_protein_id "gnl|WGS:JAAVVJ|G4P62_P008239"; orig_transcript_id "gnl|WGS:JAAVVJ|G4P62_T008239"; product "protein phosphatase 1 regulatory subunit 1B-like"; transcript_biotype "mRNA"; exon_number "6";
CM025010.1	Genbank	exon	12536468	12536515	.	+	.	gene_id "G4P62_005040"; transcript_id "gnl|WGS:JAAVVJ|G4P62_T008239"; locus_tag "G4P62_005040"; note "transcript variant X5"; orig_protein_id "gnl|WGS:JAAVVJ|G4P62_P008239"; orig_transcript_id "gnl|WGS:JAAVVJ|G4P62_T008239"; product "protein phosphatase 1 regulatory subunit 1B-like"; transcript_biotype "mRNA"; exon_number "7";
CM025010.1	Genbank	CDS	12225758	12225871	.	+	0	gene_id "G4P62_005040"; transcript_id "gnl|WGS:JAAVVJ|G4P62_T008239"; gbkey "CDS"; locus_tag "G4P62_005040"; orig_transcript_id "gnl|WGS:JAAVVJ|G4P62_T008239"; product "transcript variant X5"; protein_id "KAF7225926.1"; exon_number "1";
CM025010.1	Genbank	CDS	12225951	12226067	.	+	0	gene_id "G4P62_005040"; transcript_id "gnl|WGS:JAAVVJ|G4P62_T008239"; gbkey "CDS"; locus_tag "G4P62_005040"; orig_transcript_id "gnl|WGS:JAAVVJ|G4P62_T008239"; product "transcript variant X5"; protein_id "KAF7225926.1"; exon_number "2";
CM025010.1	Genbank	CDS	12266937	12267026	.	+	0	gene_id "G4P62_005040"; transcript_id "gnl|WGS:JAAVVJ|G4P62_T008239"; gbkey "CDS"; locus_tag "G4P62_005040"; orig_transcript_id "gnl|WGS:JAAVVJ|G4P62_T008239"; product "transcript variant X5"; protein_id "KAF7225926.1"; exon_number "3";
CM025010.1	Genbank	CDS	12267348	12267423	.	+	0	gene_id "G4P62_005040"; transcript_id "gnl|WGS:JAAVVJ|G4P62_T008239"; gbkey "CDS"; locus_tag "G4P62_005040"; orig_transcript_id "gnl|WGS:JAAVVJ|G4P62_T008239"; product "transcript variant X5"; protein_id "KAF7225926.1"; exon_number "4";
CM025010.1	Genbank	CDS	12278597	12278745	.	+	2	gene_id "G4P62_005040"; transcript_id "gnl|WGS:JAAVVJ|G4P62_T008239"; gbkey "CDS"; locus_tag "G4P62_005040"; orig_transcript_id "gnl|WGS:JAAVVJ|G4P62_T008239"; product "transcript variant X5"; protein_id "KAF7225926.1"; exon_number "5";
CM025010.1	Genbank	start_codon	12225758	12225760	.	+	0	gene_id "G4P62_005040"; transcript_id "gnl|WGS:JAAVVJ|G4P62_T008239"; gbkey "CDS"; locus_tag "G4P62_005040"; orig_transcript_id "gnl|WGS:JAAVVJ|G4P62_T008239"; product "transcript variant X5"; protein_id "KAF7225926.1"; exon_number "1";
CM025010.1	Genbank	stop_codon	12278746	12278748	.	+	0	gene_id "G4P62_005040"; transcript_id "gnl|WGS:JAAVVJ|G4P62_T008239"; gbkey "CDS"; locus_tag "G4P62_005040"; orig_transcript_id "gnl|WGS:JAAVVJ|G4P62_T008239"; product "transcript variant X5"; protein_id "KAF7225926.1"; exon_number "5";
CM025010.1	Genbank	transcript	12225477	12536515	.	+	.	gene_id "G4P62_005040"; transcript_id "gnl|WGS:JAAVVJ|G4P62_T008238"; gbkey "mRNA"; locus_tag "G4P62_005040"; note "transcript variant X6"; orig_protein_id "gnl|WGS:JAAVVJ|G4P62_P008238"; orig_transcript_id "gnl|WGS:JAAVVJ|G4P62_T008238"; product "protein phosphatase 1 regulatory subunit 1B-like"; transcript_biotype "mRNA";
CM025010.1	Genbank	exon	12225477	12225871	.	+	.	gene_id "G4P62_005040"; transcript_id "gnl|WGS:JAAVVJ|G4P62_T008238"; locus_tag "G4P62_005040"; note "transcript variant X6"; orig_protein_id "gnl|WGS:JAAVVJ|G4P62_P008238"; orig_transcript_id "gnl|WGS:JAAVVJ|G4P62_T008238"; product "protein phosphatase 1 regulatory subunit 1B-like"; transcript_biotype "mRNA"; exon_number "1";
CM025010.1	Genbank	exon	12225951	12226067	.	+	.	gene_id "G4P62_005040"; transcript_id "gnl|WGS:JAAVVJ|G4P62_T008238"; locus_tag "G4P62_005040"; note "transcript variant X6"; orig_protein_id "gnl|WGS:JAAVVJ|G4P62_P008238"; orig_transcript_id "gnl|WGS:JAAVVJ|G4P62_T008238"; product "protein phosphatase 1 regulatory subunit 1B-like"; transcript_biotype "mRNA"; exon_number "2";
CM025010.1	Genbank	exon	12266937	12267020	.	+	.	gene_id "G4P62_005040"; transcript_id "gnl|WGS:JAAVVJ|G4P62_T008238"; locus_tag "G4P62_005040"; note "transcript variant X6"; orig_protein_id "gnl|WGS:JAAVVJ|G4P62_P008238"; orig_transcript_id "gnl|WGS:JAAVVJ|G4P62_T008238"; product "protein phosphatase 1 regulatory subunit 1B-like"; transcript_biotype "mRNA"; exon_number "3";
CM025010.1	Genbank	exon	12267348	12267423	.	+	.	gene_id "G4P62_005040"; transcript_id "gnl|WGS:JAAVVJ|G4P62_T008238"; locus_tag "G4P62_005040"; note "transcript variant X6"; orig_protein_id "gnl|WGS:JAAVVJ|G4P62_P008238"; orig_transcript_id "gnl|WGS:JAAVVJ|G4P62_T008238"; product "protein phosphatase 1 regulatory subunit 1B-like"; transcript_biotype "mRNA"; exon_number "4";
CM025010.1	Genbank	exon	12278597	12280110	.	+	.	gene_id "G4P62_005040"; transcript_id "gnl|WGS:JAAVVJ|G4P62_T008238"; locus_tag "G4P62_005040"; note "transcript variant X6"; orig_protein_id "gnl|WGS:JAAVVJ|G4P62_P008238"; orig_transcript_id "gnl|WGS:JAAVVJ|G4P62_T008238"; product "protein phosphatase 1 regulatory subunit 1B-like"; transcript_biotype "mRNA"; exon_number "5";
CM025010.1	Genbank	exon	12463932	12463949	.	+	.	gene_id "G4P62_005040"; transcript_id "gnl|WGS:JAAVVJ|G4P62_T008238"; locus_tag "G4P62_005040"; note "transcript variant X6"; orig_protein_id "gnl|WGS:JAAVVJ|G4P62_P008238"; orig_transcript_id "gnl|WGS:JAAVVJ|G4P62_T008238"; product "protein phosphatase 1 regulatory subunit 1B-like"; transcript_biotype "mRNA"; exon_number "6";
CM025010.1	Genbank	exon	12536468	12536515	.	+	.	gene_id "G4P62_005040"; transcript_id "gnl|WGS:JAAVVJ|G4P62_T008238"; locus_tag "G4P62_005040"; note "transcript variant X6"; orig_protein_id "gnl|WGS:JAAVVJ|G4P62_P008238"; orig_transcript_id "gnl|WGS:JAAVVJ|G4P62_T008238"; product "protein phosphatase 1 regulatory subunit 1B-like"; transcript_biotype "mRNA"; exon_number "7";
CM025010.1	Genbank	CDS	12225758	12225871	.	+	0	gene_id "G4P62_005040"; transcript_id "gnl|WGS:JAAVVJ|G4P62_T008238"; gbkey "CDS"; locus_tag "G4P62_005040"; orig_transcript_id "gnl|WGS:JAAVVJ|G4P62_T008238"; product "transcript variant X6"; protein_id "KAF7225925.1"; exon_number "1";
CM025010.1	Genbank	CDS	12225951	12226067	.	+	0	gene_id "G4P62_005040"; transcript_id "gnl|WGS:JAAVVJ|G4P62_T008238"; gbkey "CDS"; locus_tag "G4P62_005040"; orig_transcript_id "gnl|WGS:JAAVVJ|G4P62_T008238"; product "transcript variant X6"; protein_id "KAF7225925.1"; exon_number "2";
CM025010.1	Genbank	CDS	12266937	12267020	.	+	0	gene_id "G4P62_005040"; transcript_id "gnl|WGS:JAAVVJ|G4P62_T008238"; gbkey "CDS"; locus_tag "G4P62_005040"; orig_transcript_id "gnl|WGS:JAAVVJ|G4P62_T008238"; product "transcript variant X6"; protein_id "KAF7225925.1"; exon_number "3";
CM025010.1	Genbank	CDS	12267348	12267423	.	+	0	gene_id "G4P62_005040"; transcript_id "gnl|WGS:JAAVVJ|G4P62_T008238"; gbkey "CDS"; locus_tag "G4P62_005040"; orig_transcript_id "gnl|WGS:JAAVVJ|G4P62_T008238"; product "transcript variant X6"; protein_id "KAF7225925.1"; exon_number "4";
CM025010.1	Genbank	CDS	12278597	12278745	.	+	2	gene_id "G4P62_005040"; transcript_id "gnl|WGS:JAAVVJ|G4P62_T008238"; gbkey "CDS"; locus_tag "G4P62_005040"; orig_transcript_id "gnl|WGS:JAAVVJ|G4P62_T008238"; product "transcript variant X6"; protein_id "KAF7225925.1"; exon_number "5";
CM025010.1	Genbank	start_codon	12225758	12225760	.	+	0	gene_id "G4P62_005040"; transcript_id "gnl|WGS:JAAVVJ|G4P62_T008238"; gbkey "CDS"; locus_tag "G4P62_005040"; orig_transcript_id "gnl|WGS:JAAVVJ|G4P62_T008238"; product "transcript variant X6"; protein_id "KAF7225925.1"; exon_number "1";
CM025010.1	Genbank	stop_codon	12278746	12278748	.	+	0	gene_id "G4P62_005040"; transcript_id "gnl|WGS:JAAVVJ|G4P62_T008238"; gbkey "CDS"; locus_tag "G4P62_005040"; orig_transcript_id "gnl|WGS:JAAVVJ|G4P62_T008238"; product "transcript variant X6"; protein_id "KAF7225925.1"; exon_number "5";
CM025010.1	Genbank	transcript	12225483	12536515	.	+	.	gene_id "G4P62_005040"; transcript_id "gnl|WGS:JAAVVJ|G4P62_T008243"; gbkey "mRNA"; locus_tag "G4P62_005040"; note "transcript variant X1"; orig_protein_id "gnl|WGS:JAAVVJ|G4P62_P008243"; orig_transcript_id "gnl|WGS:JAAVVJ|G4P62_T008243"; product "protein phosphatase 1 regulatory subunit 1B-like"; transcript_biotype "mRNA";
CM025010.1	Genbank	exon	12225483	12225871	.	+	.	gene_id "G4P62_005040"; transcript_id "gnl|WGS:JAAVVJ|G4P62_T008243"; locus_tag "G4P62_005040"; note "transcript variant X1"; orig_protein_id "gnl|WGS:JAAVVJ|G4P62_P008243"; orig_transcript_id "gnl|WGS:JAAVVJ|G4P62_T008243"; product "protein phosphatase 1 regulatory subunit 1B-like"; transcript_biotype "mRNA"; exon_number "1";
CM025010.1	Genbank	exon	12225951	12226067	.	+	.	gene_id "G4P62_005040"; transcript_id "gnl|WGS:JAAVVJ|G4P62_T008243"; locus_tag "G4P62_005040"; note "transcript variant X1"; orig_protein_id "gnl|WGS:JAAVVJ|G4P62_P008243"; orig_transcript_id "gnl|WGS:JAAVVJ|G4P62_T008243"; product "protein phosphatase 1 regulatory subunit 1B-like"; transcript_biotype "mRNA"; exon_number "2";
CM025010.1	Genbank	exon	12266937	12267026	.	+	.	gene_id "G4P62_005040"; transcript_id "gnl|WGS:JAAVVJ|G4P62_T008243"; locus_tag "G4P62_005040"; note "transcript variant X1"; orig_protein_id "gnl|WGS:JAAVVJ|G4P62_P008243"; orig_transcript_id "gnl|WGS:JAAVVJ|G4P62_T008243"; product "protein phosphatase 1 regulatory subunit 1B-like"; transcript_biotype "mRNA"; exon_number "3";
CM025010.1	Genbank	exon	12267348	12267423	.	+	.	gene_id "G4P62_005040"; transcript_id "gnl|WGS:JAAVVJ|G4P62_T008243"; locus_tag "G4P62_005040"; note "transcript variant X1"; orig_protein_id "gnl|WGS:JAAVVJ|G4P62_P008243"; orig_transcript_id "gnl|WGS:JAAVVJ|G4P62_T008243"; product "protein phosphatase 1 regulatory subunit 1B-like"; transcript_biotype "mRNA"; exon_number "4";
CM025010.1	Genbank	exon	12269957	12270091	.	+	.	gene_id "G4P62_005040"; transcript_id "gnl|WGS:JAAVVJ|G4P62_T008243"; locus_tag "G4P62_005040"; note "transcript variant X1"; orig_protein_id "gnl|WGS:JAAVVJ|G4P62_P008243"; orig_transcript_id "gnl|WGS:JAAVVJ|G4P62_T008243"; product "protein phosphatase 1 regulatory subunit 1B-like"; transcript_biotype "mRNA"; exon_number "5";
CM025010.1	Genbank	exon	12278597	12280110	.	+	.	gene_id "G4P62_005040"; transcript_id "gnl|WGS:JAAVVJ|G4P62_T008243"; locus_tag "G4P62_005040"; note "transcript variant X1"; orig_protein_id "gnl|WGS:JAAVVJ|G4P62_P008243"; orig_transcript_id "gnl|WGS:JAAVVJ|G4P62_T008243"; product "protein phosphatase 1 regulatory subunit 1B-like"; transcript_biotype "mRNA"; exon_number "6";
CM025010.1	Genbank	exon	12463932	12463949	.	+	.	gene_id "G4P62_005040"; transcript_id "gnl|WGS:JAAVVJ|G4P62_T008243"; locus_tag "G4P62_005040"; note "transcript variant X1"; orig_protein_id "gnl|WGS:JAAVVJ|G4P62_P008243"; orig_transcript_id "gnl|WGS:JAAVVJ|G4P62_T008243"; product "protein phosphatase 1 regulatory subunit 1B-like"; transcript_biotype "mRNA"; exon_number "7";
CM025010.1	Genbank	exon	12536468	12536515	.	+	.	gene_id "G4P62_005040"; transcript_id "gnl|WGS:JAAVVJ|G4P62_T008243"; locus_tag "G4P62_005040"; note "transcript variant X1"; orig_protein_id "gnl|WGS:JAAVVJ|G4P62_P008243"; orig_transcript_id "gnl|WGS:JAAVVJ|G4P62_T008243"; product "protein phosphatase 1 regulatory subunit 1B-like"; transcript_biotype "mRNA"; exon_number "8";
CM025010.1	Genbank	CDS	12225758	12225871	.	+	0	gene_id "G4P62_005040"; transcript_id "gnl|WGS:JAAVVJ|G4P62_T008243"; gbkey "CDS"; locus_tag "G4P62_005040"; orig_transcript_id "gnl|WGS:JAAVVJ|G4P62_T008243"; product "transcript variant X1"; protein_id "KAF7225930.1"; exon_number "1";
CM025010.1	Genbank	CDS	12225951	12226067	.	+	0	gene_id "G4P62_005040"; transcript_id "gnl|WGS:JAAVVJ|G4P62_T008243"; gbkey "CDS"; locus_tag "G4P62_005040"; orig_transcript_id "gnl|WGS:JAAVVJ|G4P62_T008243"; product "transcript variant X1"; protein_id "KAF7225930.1"; exon_number "2";
CM025010.1	Genbank	CDS	12266937	12267026	.	+	0	gene_id "G4P62_005040"; transcript_id "gnl|WGS:JAAVVJ|G4P62_T008243"; gbkey "CDS"; locus_tag "G4P62_005040"; orig_transcript_id "gnl|WGS:JAAVVJ|G4P62_T008243"; product "transcript variant X1"; protein_id "KAF7225930.1"; exon_number "3";
CM025010.1	Genbank	CDS	12267348	12267423	.	+	0	gene_id "G4P62_005040"; transcript_id "gnl|WGS:JAAVVJ|G4P62_T008243"; gbkey "CDS"; locus_tag "G4P62_005040"; orig_transcript_id "gnl|WGS:JAAVVJ|G4P62_T008243"; product "transcript variant X1"; protein_id "KAF7225930.1"; exon_number "4";
CM025010.1	Genbank	CDS	12269957	12270091	.	+	2	gene_id "G4P62_005040"; transcript_id "gnl|WGS:JAAVVJ|G4P62_T008243"; gbkey "CDS"; locus_tag "G4P62_005040"; orig_transcript_id "gnl|WGS:JAAVVJ|G4P62_T008243"; product "transcript variant X1"; protein_id "KAF7225930.1"; exon_number "5";
CM025010.1	Genbank	CDS	12278597	12278745	.	+	2	gene_id "G4P62_005040"; transcript_id "gnl|WGS:JAAVVJ|G4P62_T008243"; gbkey "CDS"; locus_tag "G4P62_005040"; orig_transcript_id "gnl|WGS:JAAVVJ|G4P62_T008243"; product "transcript variant X1"; protein_id "KAF7225930.1"; exon_number "6";
CM025010.1	Genbank	start_codon	12225758	12225760	.	+	0	gene_id "G4P62_005040"; transcript_id "gnl|WGS:JAAVVJ|G4P62_T008243"; gbkey "CDS"; locus_tag "G4P62_005040"; orig_transcript_id "gnl|WGS:JAAVVJ|G4P62_T008243"; product "transcript variant X1"; protein_id "KAF7225930.1"; exon_number "1";
CM025010.1	Genbank	stop_codon	12278746	12278748	.	+	0	gene_id "G4P62_005040"; transcript_id "gnl|WGS:JAAVVJ|G4P62_T008243"; gbkey "CDS"; locus_tag "G4P62_005040"; orig_transcript_id "gnl|WGS:JAAVVJ|G4P62_T008243"; product "transcript variant X1"; protein_id "KAF7225930.1"; exon_number "6";
CM025010.1	Genbank	transcript	12225483	12536515	.	+	.	gene_id "G4P62_005040"; transcript_id "gnl|WGS:JAAVVJ|G4P62_T008242"; gbkey "mRNA"; locus_tag "G4P62_005040"; note "transcript variant X2"; orig_protein_id "gnl|WGS:JAAVVJ|G4P62_P008242"; orig_transcript_id "gnl|WGS:JAAVVJ|G4P62_T008242"; product "protein phosphatase 1 regulatory subunit 1B-like"; transcript_biotype "mRNA";
CM025010.1	Genbank	exon	12225483	12225871	.	+	.	gene_id "G4P62_005040"; transcript_id "gnl|WGS:JAAVVJ|G4P62_T008242"; locus_tag "G4P62_005040"; note "transcript variant X2"; orig_protein_id "gnl|WGS:JAAVVJ|G4P62_P008242"; orig_transcript_id "gnl|WGS:JAAVVJ|G4P62_T008242"; product "protein phosphatase 1 regulatory subunit 1B-like"; transcript_biotype "mRNA"; exon_number "1";
CM025010.1	Genbank	exon	12225951	12226067	.	+	.	gene_id "G4P62_005040"; transcript_id "gnl|WGS:JAAVVJ|G4P62_T008242"; locus_tag "G4P62_005040"; note "transcript variant X2"; orig_protein_id "gnl|WGS:JAAVVJ|G4P62_P008242"; orig_transcript_id "gnl|WGS:JAAVVJ|G4P62_T008242"; product "protein phosphatase 1 regulatory subunit 1B-like"; transcript_biotype "mRNA"; exon_number "2";
CM025010.1	Genbank	exon	12266937	12267020	.	+	.	gene_id "G4P62_005040"; transcript_id "gnl|WGS:JAAVVJ|G4P62_T008242"; locus_tag "G4P62_005040"; note "transcript variant X2"; orig_protein_id "gnl|WGS:JAAVVJ|G4P62_P008242"; orig_transcript_id "gnl|WGS:JAAVVJ|G4P62_T008242"; product "protein phosphatase 1 regulatory subunit 1B-like"; transcript_biotype "mRNA"; exon_number "3";
CM025010.1	Genbank	exon	12267348	12267423	.	+	.	gene_id "G4P62_005040"; transcript_id "gnl|WGS:JAAVVJ|G4P62_T008242"; locus_tag "G4P62_005040"; note "transcript variant X2"; orig_protein_id "gnl|WGS:JAAVVJ|G4P62_P008242"; orig_transcript_id "gnl|WGS:JAAVVJ|G4P62_T008242"; product "protein phosphatase 1 regulatory subunit 1B-like"; transcript_biotype "mRNA"; exon_number "4";
CM025010.1	Genbank	exon	12269957	12270091	.	+	.	gene_id "G4P62_005040"; transcript_id "gnl|WGS:JAAVVJ|G4P62_T008242"; locus_tag "G4P62_005040"; note "transcript variant X2"; orig_protein_id "gnl|WGS:JAAVVJ|G4P62_P008242"; orig_transcript_id "gnl|WGS:JAAVVJ|G4P62_T008242"; product "protein phosphatase 1 regulatory subunit 1B-like"; transcript_biotype "mRNA"; exon_number "5";
CM025010.1	Genbank	exon	12278597	12280110	.	+	.	gene_id "G4P62_005040"; transcript_id "gnl|WGS:JAAVVJ|G4P62_T008242"; locus_tag "G4P62_005040"; note "transcript variant X2"; orig_protein_id "gnl|WGS:JAAVVJ|G4P62_P008242"; orig_transcript_id "gnl|WGS:JAAVVJ|G4P62_T008242"; product "protein phosphatase 1 regulatory subunit 1B-like"; transcript_biotype "mRNA"; exon_number "6";
CM025010.1	Genbank	exon	12463932	12463949	.	+	.	gene_id "G4P62_005040"; transcript_id "gnl|WGS:JAAVVJ|G4P62_T008242"; locus_tag "G4P62_005040"; note "transcript variant X2"; orig_protein_id "gnl|WGS:JAAVVJ|G4P62_P008242"; orig_transcript_id "gnl|WGS:JAAVVJ|G4P62_T008242"; product "protein phosphatase 1 regulatory subunit 1B-like"; transcript_biotype "mRNA"; exon_number "7";
CM025010.1	Genbank	exon	12536468	12536515	.	+	.	gene_id "G4P62_005040"; transcript_id "gnl|WGS:JAAVVJ|G4P62_T008242"; locus_tag "G4P62_005040"; note "transcript variant X2"; orig_protein_id "gnl|WGS:JAAVVJ|G4P62_P008242"; orig_transcript_id "gnl|WGS:JAAVVJ|G4P62_T008242"; product "protein phosphatase 1 regulatory subunit 1B-like"; transcript_biotype "mRNA"; exon_number "8";
CM025010.1	Genbank	CDS	12225758	12225871	.	+	0	gene_id "G4P62_005040"; transcript_id "gnl|WGS:JAAVVJ|G4P62_T008242"; gbkey "CDS"; locus_tag "G4P62_005040"; orig_transcript_id "gnl|WGS:JAAVVJ|G4P62_T008242"; product "transcript variant X2"; protein_id "KAF7225929.1"; exon_number "1";
CM025010.1	Genbank	CDS	12225951	12226067	.	+	0	gene_id "G4P62_005040"; transcript_id "gnl|WGS:JAAVVJ|G4P62_T008242"; gbkey "CDS"; locus_tag "G4P62_005040"; orig_transcript_id "gnl|WGS:JAAVVJ|G4P62_T008242"; product "transcript variant X2"; protein_id "KAF7225929.1"; exon_number "2";
CM025010.1	Genbank	CDS	12266937	12267020	.	+	0	gene_id "G4P62_005040"; transcript_id "gnl|WGS:JAAVVJ|G4P62_T008242"; gbkey "CDS"; locus_tag "G4P62_005040"; orig_transcript_id "gnl|WGS:JAAVVJ|G4P62_T008242"; product "transcript variant X2"; protein_id "KAF7225929.1"; exon_number "3";
CM025010.1	Genbank	CDS	12267348	12267423	.	+	0	gene_id "G4P62_005040"; transcript_id "gnl|WGS:JAAVVJ|G4P62_T008242"; gbkey "CDS"; locus_tag "G4P62_005040"; orig_transcript_id "gnl|WGS:JAAVVJ|G4P62_T008242"; product "transcript variant X2"; protein_id "KAF7225929.1"; exon_number "4";
CM025010.1	Genbank	CDS	12269957	12270091	.	+	2	gene_id "G4P62_005040"; transcript_id "gnl|WGS:JAAVVJ|G4P62_T008242"; gbkey "CDS"; locus_tag "G4P62_005040"; orig_transcript_id "gnl|WGS:JAAVVJ|G4P62_T008242"; product "transcript variant X2"; protein_id "KAF7225929.1"; exon_number "5";
CM025010.1	Genbank	CDS	12278597	12278745	.	+	2	gene_id "G4P62_005040"; transcript_id "gnl|WGS:JAAVVJ|G4P62_T008242"; gbkey "CDS"; locus_tag "G4P62_005040"; orig_transcript_id "gnl|WGS:JAAVVJ|G4P62_T008242"; product "transcript variant X2"; protein_id "KAF7225929.1"; exon_number "6";
CM025010.1	Genbank	start_codon	12225758	12225760	.	+	0	gene_id "G4P62_005040"; transcript_id "gnl|WGS:JAAVVJ|G4P62_T008242"; gbkey "CDS"; locus_tag "G4P62_005040"; orig_transcript_id "gnl|WGS:JAAVVJ|G4P62_T008242"; product "transcript variant X2"; protein_id "KAF7225929.1"; exon_number "1";
CM025010.1	Genbank	stop_codon	12278746	12278748	.	+	0	gene_id "G4P62_005040"; transcript_id "gnl|WGS:JAAVVJ|G4P62_T008242"; gbkey "CDS"; locus_tag "G4P62_005040"; orig_transcript_id "gnl|WGS:JAAVVJ|G4P62_T008242"; product "transcript variant X2"; protein_id "KAF7225929.1"; exon_number "6";
CM025010.1	Genbank	transcript	12225483	12536515	.	+	.	gene_id "G4P62_005040"; transcript_id "gnl|WGS:JAAVVJ|G4P62_T008241"; gbkey "mRNA"; locus_tag "G4P62_005040"; note "transcript variant X3"; orig_protein_id "gnl|WGS:JAAVVJ|G4P62_P008241"; orig_transcript_id "gnl|WGS:JAAVVJ|G4P62_T008241"; product "protein phosphatase 1 regulatory subunit 1B-like"; transcript_biotype "mRNA";
CM025010.1	Genbank	exon	12225483	12225871	.	+	.	gene_id "G4P62_005040"; transcript_id "gnl|WGS:JAAVVJ|G4P62_T008241"; locus_tag "G4P62_005040"; note "transcript variant X3"; orig_protein_id "gnl|WGS:JAAVVJ|G4P62_P008241"; orig_transcript_id "gnl|WGS:JAAVVJ|G4P62_T008241"; product "protein phosphatase 1 regulatory subunit 1B-like"; transcript_biotype "mRNA"; exon_number "1";
CM025010.1	Genbank	exon	12266937	12267026	.	+	.	gene_id "G4P62_005040"; transcript_id "gnl|WGS:JAAVVJ|G4P62_T008241"; locus_tag "G4P62_005040"; note "transcript variant X3"; orig_protein_id "gnl|WGS:JAAVVJ|G4P62_P008241"; orig_transcript_id "gnl|WGS:JAAVVJ|G4P62_T008241"; product "protein phosphatase 1 regulatory subunit 1B-like"; transcript_biotype "mRNA"; exon_number "2";
CM025010.1	Genbank	exon	12267348	12267423	.	+	.	gene_id "G4P62_005040"; transcript_id "gnl|WGS:JAAVVJ|G4P62_T008241"; locus_tag "G4P62_005040"; note "transcript variant X3"; orig_protein_id "gnl|WGS:JAAVVJ|G4P62_P008241"; orig_transcript_id "gnl|WGS:JAAVVJ|G4P62_T008241"; product "protein phosphatase 1 regulatory subunit 1B-like"; transcript_biotype "mRNA"; exon_number "3";
CM025010.1	Genbank	exon	12269957	12270091	.	+	.	gene_id "G4P62_005040"; transcript_id "gnl|WGS:JAAVVJ|G4P62_T008241"; locus_tag "G4P62_005040"; note "transcript variant X3"; orig_protein_id "gnl|WGS:JAAVVJ|G4P62_P008241"; orig_transcript_id "gnl|WGS:JAAVVJ|G4P62_T008241"; product "protein phosphatase 1 regulatory subunit 1B-like"; transcript_biotype "mRNA"; exon_number "4";
CM025010.1	Genbank	exon	12278597	12280110	.	+	.	gene_id "G4P62_005040"; transcript_id "gnl|WGS:JAAVVJ|G4P62_T008241"; locus_tag "G4P62_005040"; note "transcript variant X3"; orig_protein_id "gnl|WGS:JAAVVJ|G4P62_P008241"; orig_transcript_id "gnl|WGS:JAAVVJ|G4P62_T008241"; product "protein phosphatase 1 regulatory subunit 1B-like"; transcript_biotype "mRNA"; exon_number "5";
CM025010.1	Genbank	exon	12463932	12463949	.	+	.	gene_id "G4P62_005040"; transcript_id "gnl|WGS:JAAVVJ|G4P62_T008241"; locus_tag "G4P62_005040"; note "transcript variant X3"; orig_protein_id "gnl|WGS:JAAVVJ|G4P62_P008241"; orig_transcript_id "gnl|WGS:JAAVVJ|G4P62_T008241"; product "protein phosphatase 1 regulatory subunit 1B-like"; transcript_biotype "mRNA"; exon_number "6";
CM025010.1	Genbank	exon	12536468	12536515	.	+	.	gene_id "G4P62_005040"; transcript_id "gnl|WGS:JAAVVJ|G4P62_T008241"; locus_tag "G4P62_005040"; note "transcript variant X3"; orig_protein_id "gnl|WGS:JAAVVJ|G4P62_P008241"; orig_transcript_id "gnl|WGS:JAAVVJ|G4P62_T008241"; product "protein phosphatase 1 regulatory subunit 1B-like"; transcript_biotype "mRNA"; exon_number "7";
CM025010.1	Genbank	CDS	12225758	12225871	.	+	0	gene_id "G4P62_005040"; transcript_id "gnl|WGS:JAAVVJ|G4P62_T008241"; gbkey "CDS"; locus_tag "G4P62_005040"; orig_transcript_id "gnl|WGS:JAAVVJ|G4P62_T008241"; product "transcript variant X3"; protein_id "KAF7225928.1"; exon_number "1";
CM025010.1	Genbank	CDS	12266937	12267026	.	+	0	gene_id "G4P62_005040"; transcript_id "gnl|WGS:JAAVVJ|G4P62_T008241"; gbkey "CDS"; locus_tag "G4P62_005040"; orig_transcript_id "gnl|WGS:JAAVVJ|G4P62_T008241"; product "transcript variant X3"; protein_id "KAF7225928.1"; exon_number "2";
CM025010.1	Genbank	CDS	12267348	12267423	.	+	0	gene_id "G4P62_005040"; transcript_id "gnl|WGS:JAAVVJ|G4P62_T008241"; gbkey "CDS"; locus_tag "G4P62_005040"; orig_transcript_id "gnl|WGS:JAAVVJ|G4P62_T008241"; product "transcript variant X3"; protein_id "KAF7225928.1"; exon_number "3";
CM025010.1	Genbank	CDS	12269957	12270091	.	+	2	gene_id "G4P62_005040"; transcript_id "gnl|WGS:JAAVVJ|G4P62_T008241"; gbkey "CDS"; locus_tag "G4P62_005040"; orig_transcript_id "gnl|WGS:JAAVVJ|G4P62_T008241"; product "transcript variant X3"; protein_id "KAF7225928.1"; exon_number "4";
CM025010.1	Genbank	CDS	12278597	12278745	.	+	2	gene_id "G4P62_005040"; transcript_id "gnl|WGS:JAAVVJ|G4P62_T008241"; gbkey "CDS"; locus_tag "G4P62_005040"; orig_transcript_id "gnl|WGS:JAAVVJ|G4P62_T008241"; product "transcript variant X3"; protein_id "KAF7225928.1"; exon_number "5";
CM025010.1	Genbank	start_codon	12225758	12225760	.	+	0	gene_id "G4P62_005040"; transcript_id "gnl|WGS:JAAVVJ|G4P62_T008241"; gbkey "CDS"; locus_tag "G4P62_005040"; orig_transcript_id "gnl|WGS:JAAVVJ|G4P62_T008241"; product "transcript variant X3"; protein_id "KAF7225928.1"; exon_number "1";
CM025010.1	Genbank	stop_codon	12278746	12278748	.	+	0	gene_id "G4P62_005040"; transcript_id "gnl|WGS:JAAVVJ|G4P62_T008241"; gbkey "CDS"; locus_tag "G4P62_005040"; orig_transcript_id "gnl|WGS:JAAVVJ|G4P62_T008241"; product "transcript variant X3"; protein_id "KAF7225928.1"; exon_number "5";
CM025010.1	Genbank	transcript	12225483	12536515	.	+	.	gene_id "G4P62_005040"; transcript_id "gnl|WGS:JAAVVJ|G4P62_T008240"; gbkey "mRNA"; locus_tag "G4P62_005040"; note "transcript variant X4"; orig_protein_id "gnl|WGS:JAAVVJ|G4P62_P008240"; orig_transcript_id "gnl|WGS:JAAVVJ|G4P62_T008240"; product "protein phosphatase 1 regulatory subunit 1B-like"; transcript_biotype "mRNA";
CM025010.1	Genbank	exon	12225483	12225871	.	+	.	gene_id "G4P62_005040"; transcript_id "gnl|WGS:JAAVVJ|G4P62_T008240"; locus_tag "G4P62_005040"; note "transcript variant X4"; orig_protein_id "gnl|WGS:JAAVVJ|G4P62_P008240"; orig_transcript_id "gnl|WGS:JAAVVJ|G4P62_T008240"; product "protein phosphatase 1 regulatory subunit 1B-like"; transcript_biotype "mRNA"; exon_number "1";
CM025010.1	Genbank	exon	12266937	12267020	.	+	.	gene_id "G4P62_005040"; transcript_id "gnl|WGS:JAAVVJ|G4P62_T008240"; locus_tag "G4P62_005040"; note "transcript variant X4"; orig_protein_id "gnl|WGS:JAAVVJ|G4P62_P008240"; orig_transcript_id "gnl|WGS:JAAVVJ|G4P62_T008240"; product "protein phosphatase 1 regulatory subunit 1B-like"; transcript_biotype "mRNA"; exon_number "2";
CM025010.1	Genbank	exon	12267348	12267423	.	+	.	gene_id "G4P62_005040"; transcript_id "gnl|WGS:JAAVVJ|G4P62_T008240"; locus_tag "G4P62_005040"; note "transcript variant X4"; orig_protein_id "gnl|WGS:JAAVVJ|G4P62_P008240"; orig_transcript_id "gnl|WGS:JAAVVJ|G4P62_T008240"; product "protein phosphatase 1 regulatory subunit 1B-like"; transcript_biotype "mRNA"; exon_number "3";
CM025010.1	Genbank	exon	12269957	12270091	.	+	.	gene_id "G4P62_005040"; transcript_id "gnl|WGS:JAAVVJ|G4P62_T008240"; locus_tag "G4P62_005040"; note "transcript variant X4"; orig_protein_id "gnl|WGS:JAAVVJ|G4P62_P008240"; orig_transcript_id "gnl|WGS:JAAVVJ|G4P62_T008240"; product "protein phosphatase 1 regulatory subunit 1B-like"; transcript_biotype "mRNA"; exon_number "4";
CM025010.1	Genbank	exon	12278597	12280110	.	+	.	gene_id "G4P62_005040"; transcript_id "gnl|WGS:JAAVVJ|G4P62_T008240"; locus_tag "G4P62_005040"; note "transcript variant X4"; orig_protein_id "gnl|WGS:JAAVVJ|G4P62_P008240"; orig_transcript_id "gnl|WGS:JAAVVJ|G4P62_T008240"; product "protein phosphatase 1 regulatory subunit 1B-like"; transcript_biotype "mRNA"; exon_number "5";
CM025010.1	Genbank	exon	12463932	12463949	.	+	.	gene_id "G4P62_005040"; transcript_id "gnl|WGS:JAAVVJ|G4P62_T008240"; locus_tag "G4P62_005040"; note "transcript variant X4"; orig_protein_id "gnl|WGS:JAAVVJ|G4P62_P008240"; orig_transcript_id "gnl|WGS:JAAVVJ|G4P62_T008240"; product "protein phosphatase 1 regulatory subunit 1B-like"; transcript_biotype "mRNA"; exon_number "6";
CM025010.1	Genbank	exon	12536468	12536515	.	+	.	gene_id "G4P62_005040"; transcript_id "gnl|WGS:JAAVVJ|G4P62_T008240"; locus_tag "G4P62_005040"; note "transcript variant X4"; orig_protein_id "gnl|WGS:JAAVVJ|G4P62_P008240"; orig_transcript_id "gnl|WGS:JAAVVJ|G4P62_T008240"; product "protein phosphatase 1 regulatory subunit 1B-like"; transcript_biotype "mRNA"; exon_number "7";
CM025010.1	Genbank	CDS	12225758	12225871	.	+	0	gene_id "G4P62_005040"; transcript_id "gnl|WGS:JAAVVJ|G4P62_T008240"; gbkey "CDS"; locus_tag "G4P62_005040"; orig_transcript_id "gnl|WGS:JAAVVJ|G4P62_T008240"; product "transcript variant X4"; protein_id "KAF7225927.1"; exon_number "1";
CM025010.1	Genbank	CDS	12266937	12267020	.	+	0	gene_id "G4P62_005040"; transcript_id "gnl|WGS:JAAVVJ|G4P62_T008240"; gbkey "CDS"; locus_tag "G4P62_005040"; orig_transcript_id "gnl|WGS:JAAVVJ|G4P62_T008240"; product "transcript variant X4"; protein_id "KAF7225927.1"; exon_number "2";
CM025010.1	Genbank	CDS	12267348	12267423	.	+	0	gene_id "G4P62_005040"; transcript_id "gnl|WGS:JAAVVJ|G4P62_T008240"; gbkey "CDS"; locus_tag "G4P62_005040"; orig_transcript_id "gnl|WGS:JAAVVJ|G4P62_T008240"; product "transcript variant X4"; protein_id "KAF7225927.1"; exon_number "3";
CM025010.1	Genbank	CDS	12269957	12270091	.	+	2	gene_id "G4P62_005040"; transcript_id "gnl|WGS:JAAVVJ|G4P62_T008240"; gbkey "CDS"; locus_tag "G4P62_005040"; orig_transcript_id "gnl|WGS:JAAVVJ|G4P62_T008240"; product "transcript variant X4"; protein_id "KAF7225927.1"; exon_number "4";
CM025010.1	Genbank	CDS	12278597	12278745	.	+	2	gene_id "G4P62_005040"; transcript_id "gnl|WGS:JAAVVJ|G4P62_T008240"; gbkey "CDS"; locus_tag "G4P62_005040"; orig_transcript_id "gnl|WGS:JAAVVJ|G4P62_T008240"; product "transcript variant X4"; protein_id "KAF7225927.1"; exon_number "5";
CM025010.1	Genbank	start_codon	12225758	12225760	.	+	0	gene_id "G4P62_005040"; transcript_id "gnl|WGS:JAAVVJ|G4P62_T008240"; gbkey "CDS"; locus_tag "G4P62_005040"; orig_transcript_id "gnl|WGS:JAAVVJ|G4P62_T008240"; product "transcript variant X4"; protein_id "KAF7225927.1"; exon_number "1";
CM025010.1	Genbank	stop_codon	12278746	12278748	.	+	0	gene_id "G4P62_005040"; transcript_id "gnl|WGS:JAAVVJ|G4P62_T008240"; gbkey "CDS"; locus_tag "G4P62_005040"; orig_transcript_id "gnl|WGS:JAAVVJ|G4P62_T008240"; product "transcript variant X4"; protein_id "KAF7225927.1"; exon_number "5";
CM025010.1	Genbank	gene	12281243	12305269	.	+	.	gene_id "G4P62_005039"; transcript_id ""; description "stAR-related lipid transfer protein 3"; gbkey "Gene"; gene "stard3"; gene_biotype "protein_coding"; locus_tag "G4P62_005039";
CM025010.1	Genbank	transcript	12281243	12305269	.	+	.	gene_id "G4P62_005039"; transcript_id "gnl|WGS:JAAVVJ|G4P62_T008237"; gbkey "mRNA"; gene "stard3"; locus_tag "G4P62_005039"; orig_protein_id "gnl|WGS:JAAVVJ|G4P62_P008237"; orig_transcript_id "gnl|WGS:JAAVVJ|G4P62_T008237"; product "StAR related lipid transfer domain containing 3"; transcript_biotype "mRNA";
CM025010.1	Genbank	exon	12281243	12281356	.	+	.	gene_id "G4P62_005039"; transcript_id "gnl|WGS:JAAVVJ|G4P62_T008237"; gene "stard3"; locus_tag "G4P62_005039"; orig_protein_id "gnl|WGS:JAAVVJ|G4P62_P008237"; orig_transcript_id "gnl|WGS:JAAVVJ|G4P62_T008237"; product "StAR related lipid transfer domain containing 3"; transcript_biotype "mRNA"; exon_number "1";
CM025010.1	Genbank	exon	12282717	12282955	.	+	.	gene_id "G4P62_005039"; transcript_id "gnl|WGS:JAAVVJ|G4P62_T008237"; gene "stard3"; locus_tag "G4P62_005039"; orig_protein_id "gnl|WGS:JAAVVJ|G4P62_P008237"; orig_transcript_id "gnl|WGS:JAAVVJ|G4P62_T008237"; product "StAR related lipid transfer domain containing 3"; transcript_biotype "mRNA"; exon_number "2";
CM025010.1	Genbank	exon	12283026	12283103	.	+	.	gene_id "G4P62_005039"; transcript_id "gnl|WGS:JAAVVJ|G4P62_T008237"; gene "stard3"; locus_tag "G4P62_005039"; orig_protein_id "gnl|WGS:JAAVVJ|G4P62_P008237"; orig_transcript_id "gnl|WGS:JAAVVJ|G4P62_T008237"; product "StAR related lipid transfer domain containing 3"; transcript_biotype "mRNA"; exon_number "3";
CM025010.1	Genbank	exon	12283229	12283306	.	+	.	gene_id "G4P62_005039"; transcript_id "gnl|WGS:JAAVVJ|G4P62_T008237"; gene "stard3"; locus_tag "G4P62_005039"; orig_protein_id "gnl|WGS:JAAVVJ|G4P62_P008237"; orig_transcript_id "gnl|WGS:JAAVVJ|G4P62_T008237"; product "StAR related lipid transfer domain containing 3"; transcript_biotype "mRNA"; exon_number "4";
CM025010.1	Genbank	exon	12283387	12283440	.	+	.	gene_id "G4P62_005039"; transcript_id "gnl|WGS:JAAVVJ|G4P62_T008237"; gene "stard3"; locus_tag "G4P62_005039"; orig_protein_id "gnl|WGS:JAAVVJ|G4P62_P008237"; orig_transcript_id "gnl|WGS:JAAVVJ|G4P62_T008237"; product "StAR related lipid transfer domain containing 3"; transcript_biotype "mRNA"; exon_number "5";
CM025010.1	Genbank	exon	12283639	12283756	.	+	.	gene_id "G4P62_005039"; transcript_id "gnl|WGS:JAAVVJ|G4P62_T008237"; gene "stard3"; locus_tag "G4P62_005039"; orig_protein_id "gnl|WGS:JAAVVJ|G4P62_P008237"; orig_transcript_id "gnl|WGS:JAAVVJ|G4P62_T008237"; product "StAR related lipid transfer domain containing 3"; transcript_biotype "mRNA"; exon_number "6";
CM025010.1	Genbank	exon	12284213	12284314	.	+	.	gene_id "G4P62_005039"; transcript_id "gnl|WGS:JAAVVJ|G4P62_T008237"; gene "stard3"; locus_tag "G4P62_005039"; orig_protein_id "gnl|WGS:JAAVVJ|G4P62_P008237"; orig_transcript_id "gnl|WGS:JAAVVJ|G4P62_T008237"; product "StAR related lipid transfer domain containing 3"; transcript_biotype "mRNA"; exon_number "7";
CM025010.1	Genbank	exon	12284396	12284451	.	+	.	gene_id "G4P62_005039"; transcript_id "gnl|WGS:JAAVVJ|G4P62_T008237"; gene "stard3"; locus_tag "G4P62_005039"; orig_protein_id "gnl|WGS:JAAVVJ|G4P62_P008237"; orig_transcript_id "gnl|WGS:JAAVVJ|G4P62_T008237"; product "StAR related lipid transfer domain containing 3"; transcript_biotype "mRNA"; exon_number "8";
CM025010.1	Genbank	exon	12284538	12284630	.	+	.	gene_id "G4P62_005039"; transcript_id "gnl|WGS:JAAVVJ|G4P62_T008237"; gene "stard3"; locus_tag "G4P62_005039"; orig_protein_id "gnl|WGS:JAAVVJ|G4P62_P008237"; orig_transcript_id "gnl|WGS:JAAVVJ|G4P62_T008237"; product "StAR related lipid transfer domain containing 3"; transcript_biotype "mRNA"; exon_number "9";
CM025010.1	Genbank	exon	12296113	12296175	.	+	.	gene_id "G4P62_005039"; transcript_id "gnl|WGS:JAAVVJ|G4P62_T008237"; gene "stard3"; locus_tag "G4P62_005039"; orig_protein_id "gnl|WGS:JAAVVJ|G4P62_P008237"; orig_transcript_id "gnl|WGS:JAAVVJ|G4P62_T008237"; product "StAR related lipid transfer domain containing 3"; transcript_biotype "mRNA"; exon_number "10";
CM025010.1	Genbank	exon	12300334	12300429	.	+	.	gene_id "G4P62_005039"; transcript_id "gnl|WGS:JAAVVJ|G4P62_T008237"; gene "stard3"; locus_tag "G4P62_005039"; orig_protein_id "gnl|WGS:JAAVVJ|G4P62_P008237"; orig_transcript_id "gnl|WGS:JAAVVJ|G4P62_T008237"; product "StAR related lipid transfer domain containing 3"; transcript_biotype "mRNA"; exon_number "11";
CM025010.1	Genbank	exon	12301202	12301281	.	+	.	gene_id "G4P62_005039"; transcript_id "gnl|WGS:JAAVVJ|G4P62_T008237"; gene "stard3"; locus_tag "G4P62_005039"; orig_protein_id "gnl|WGS:JAAVVJ|G4P62_P008237"; orig_transcript_id "gnl|WGS:JAAVVJ|G4P62_T008237"; product "StAR related lipid transfer domain containing 3"; transcript_biotype "mRNA"; exon_number "12";
CM025010.1	Genbank	exon	12301361	12301465	.	+	.	gene_id "G4P62_005039"; transcript_id "gnl|WGS:JAAVVJ|G4P62_T008237"; gene "stard3"; locus_tag "G4P62_005039"; orig_protein_id "gnl|WGS:JAAVVJ|G4P62_P008237"; orig_transcript_id "gnl|WGS:JAAVVJ|G4P62_T008237"; product "StAR related lipid transfer domain containing 3"; transcript_biotype "mRNA"; exon_number "13";
CM025010.1	Genbank	exon	12301555	12301648	.	+	.	gene_id "G4P62_005039"; transcript_id "gnl|WGS:JAAVVJ|G4P62_T008237"; gene "stard3"; locus_tag "G4P62_005039"; orig_protein_id "gnl|WGS:JAAVVJ|G4P62_P008237"; orig_transcript_id "gnl|WGS:JAAVVJ|G4P62_T008237"; product "StAR related lipid transfer domain containing 3"; transcript_biotype "mRNA"; exon_number "14";
CM025010.1	Genbank	exon	12304162	12305269	.	+	.	gene_id "G4P62_005039"; transcript_id "gnl|WGS:JAAVVJ|G4P62_T008237"; gene "stard3"; locus_tag "G4P62_005039"; orig_protein_id "gnl|WGS:JAAVVJ|G4P62_P008237"; orig_transcript_id "gnl|WGS:JAAVVJ|G4P62_T008237"; product "StAR related lipid transfer domain containing 3"; transcript_biotype "mRNA"; exon_number "15";
CM025010.1	Genbank	CDS	12282743	12282955	.	+	0	gene_id "G4P62_005039"; transcript_id "gnl|WGS:JAAVVJ|G4P62_T008237"; gbkey "CDS"; gene "stard3"; locus_tag "G4P62_005039"; orig_transcript_id "gnl|WGS:JAAVVJ|G4P62_T008237"; product "StAR related lipid transfer domain containing 3"; protein_id "KAF7225924.1"; exon_number "2";
CM025010.1	Genbank	CDS	12283026	12283103	.	+	0	gene_id "G4P62_005039"; transcript_id "gnl|WGS:JAAVVJ|G4P62_T008237"; gbkey "CDS"; gene "stard3"; locus_tag "G4P62_005039"; orig_transcript_id "gnl|WGS:JAAVVJ|G4P62_T008237"; product "StAR related lipid transfer domain containing 3"; protein_id "KAF7225924.1"; exon_number "3";
CM025010.1	Genbank	CDS	12283229	12283306	.	+	0	gene_id "G4P62_005039"; transcript_id "gnl|WGS:JAAVVJ|G4P62_T008237"; gbkey "CDS"; gene "stard3"; locus_tag "G4P62_005039"; orig_transcript_id "gnl|WGS:JAAVVJ|G4P62_T008237"; product "StAR related lipid transfer domain containing 3"; protein_id "KAF7225924.1"; exon_number "4";
CM025010.1	Genbank	CDS	12283387	12283440	.	+	0	gene_id "G4P62_005039"; transcript_id "gnl|WGS:JAAVVJ|G4P62_T008237"; gbkey "CDS"; gene "stard3"; locus_tag "G4P62_005039"; orig_transcript_id "gnl|WGS:JAAVVJ|G4P62_T008237"; product "StAR related lipid transfer domain containing 3"; protein_id "KAF7225924.1"; exon_number "5";
CM025010.1	Genbank	CDS	12283639	12283756	.	+	0	gene_id "G4P62_005039"; transcript_id "gnl|WGS:JAAVVJ|G4P62_T008237"; gbkey "CDS"; gene "stard3"; locus_tag "G4P62_005039"; orig_transcript_id "gnl|WGS:JAAVVJ|G4P62_T008237"; product "StAR related lipid transfer domain containing 3"; protein_id "KAF7225924.1"; exon_number "6";
CM025010.1	Genbank	CDS	12284213	12284314	.	+	2	gene_id "G4P62_005039"; transcript_id "gnl|WGS:JAAVVJ|G4P62_T008237"; gbkey "CDS"; gene "stard3"; locus_tag "G4P62_005039"; orig_transcript_id "gnl|WGS:JAAVVJ|G4P62_T008237"; product "StAR related lipid transfer domain containing 3"; protein_id "KAF7225924.1"; exon_number "7";
CM025010.1	Genbank	CDS	12284396	12284451	.	+	2	gene_id "G4P62_005039"; transcript_id "gnl|WGS:JAAVVJ|G4P62_T008237"; gbkey "CDS"; gene "stard3"; locus_tag "G4P62_005039"; orig_transcript_id "gnl|WGS:JAAVVJ|G4P62_T008237"; product "StAR related lipid transfer domain containing 3"; protein_id "KAF7225924.1"; exon_number "8";
CM025010.1	Genbank	CDS	12284538	12284630	.	+	0	gene_id "G4P62_005039"; transcript_id "gnl|WGS:JAAVVJ|G4P62_T008237"; gbkey "CDS"; gene "stard3"; locus_tag "G4P62_005039"; orig_transcript_id "gnl|WGS:JAAVVJ|G4P62_T008237"; product "StAR related lipid transfer domain containing 3"; protein_id "KAF7225924.1"; exon_number "9";
CM025010.1	Genbank	CDS	12296113	12296175	.	+	0	gene_id "G4P62_005039"; transcript_id "gnl|WGS:JAAVVJ|G4P62_T008237"; gbkey "CDS"; gene "stard3"; locus_tag "G4P62_005039"; orig_transcript_id "gnl|WGS:JAAVVJ|G4P62_T008237"; product "StAR related lipid transfer domain containing 3"; protein_id "KAF7225924.1"; exon_number "10";
CM025010.1	Genbank	CDS	12300334	12300429	.	+	0	gene_id "G4P62_005039"; transcript_id "gnl|WGS:JAAVVJ|G4P62_T008237"; gbkey "CDS"; gene "stard3"; locus_tag "G4P62_005039"; orig_transcript_id "gnl|WGS:JAAVVJ|G4P62_T008237"; product "StAR related lipid transfer domain containing 3"; protein_id "KAF7225924.1"; exon_number "11";
CM025010.1	Genbank	CDS	12301202	12301281	.	+	0	gene_id "G4P62_005039"; transcript_id "gnl|WGS:JAAVVJ|G4P62_T008237"; gbkey "CDS"; gene "stard3"; locus_tag "G4P62_005039"; orig_transcript_id "gnl|WGS:JAAVVJ|G4P62_T008237"; product "StAR related lipid transfer domain containing 3"; protein_id "KAF7225924.1"; exon_number "12";
CM025010.1	Genbank	CDS	12301361	12301465	.	+	1	gene_id "G4P62_005039"; transcript_id "gnl|WGS:JAAVVJ|G4P62_T008237"; gbkey "CDS"; gene "stard3"; locus_tag "G4P62_005039"; orig_transcript_id "gnl|WGS:JAAVVJ|G4P62_T008237"; product "StAR related lipid transfer domain containing 3"; protein_id "KAF7225924.1"; exon_number "13";
CM025010.1	Genbank	CDS	12301555	12301648	.	+	1	gene_id "G4P62_005039"; transcript_id "gnl|WGS:JAAVVJ|G4P62_T008237"; gbkey "CDS"; gene "stard3"; locus_tag "G4P62_005039"; orig_transcript_id "gnl|WGS:JAAVVJ|G4P62_T008237"; product "StAR related lipid transfer domain containing 3"; protein_id "KAF7225924.1"; exon_number "14";
CM025010.1	Genbank	CDS	12304162	12304284	.	+	0	gene_id "G4P62_005039"; transcript_id "gnl|WGS:JAAVVJ|G4P62_T008237"; gbkey "CDS"; gene "stard3"; locus_tag "G4P62_005039"; orig_transcript_id "gnl|WGS:JAAVVJ|G4P62_T008237"; product "StAR related lipid transfer domain containing 3"; protein_id "KAF7225924.1"; exon_number "15";
CM025010.1	Genbank	start_codon	12282743	12282745	.	+	0	gene_id "G4P62_005039"; transcript_id "gnl|WGS:JAAVVJ|G4P62_T008237"; gbkey "CDS"; gene "stard3"; locus_tag "G4P62_005039"; orig_transcript_id "gnl|WGS:JAAVVJ|G4P62_T008237"; product "StAR related lipid transfer domain containing 3"; protein_id "KAF7225924.1"; exon_number "2";
CM025010.1	Genbank	stop_codon	12304285	12304287	.	+	0	gene_id "G4P62_005039"; transcript_id "gnl|WGS:JAAVVJ|G4P62_T008237"; gbkey "CDS"; gene "stard3"; locus_tag "G4P62_005039"; orig_transcript_id "gnl|WGS:JAAVVJ|G4P62_T008237"; product "StAR related lipid transfer domain containing 3"; protein_id "KAF7225924.1"; exon_number "15";
CM025010.1	Genbank	gene	12310230	12315369	.	+	.	gene_id "G4P62_005038"; transcript_id ""; description "melanoregulin-like"; gbkey "Gene"; gene_biotype "protein_coding"; locus_tag "G4P62_005038"; note "LOC107378584";
CM025010.1	Genbank	transcript	12310230	12315369	.	+	.	gene_id "G4P62_005038"; transcript_id "gnl|WGS:JAAVVJ|G4P62_T008236"; gbkey "mRNA"; locus_tag "G4P62_005038"; orig_protein_id "gnl|WGS:JAAVVJ|G4P62_P008236"; orig_transcript_id "gnl|WGS:JAAVVJ|G4P62_T008236"; product "melanoregulin-like"; transcript_biotype "mRNA";
CM025010.1	Genbank	exon	12310230	12310406	.	+	.	gene_id "G4P62_005038"; transcript_id "gnl|WGS:JAAVVJ|G4P62_T008236"; locus_tag "G4P62_005038"; orig_protein_id "gnl|WGS:JAAVVJ|G4P62_P008236"; orig_transcript_id "gnl|WGS:JAAVVJ|G4P62_T008236"; product "melanoregulin-like"; transcript_biotype "mRNA"; exon_number "1";
CM025010.1	Genbank	exon	12310614	12310825	.	+	.	gene_id "G4P62_005038"; transcript_id "gnl|WGS:JAAVVJ|G4P62_T008236"; locus_tag "G4P62_005038"; orig_protein_id "gnl|WGS:JAAVVJ|G4P62_P008236"; orig_transcript_id "gnl|WGS:JAAVVJ|G4P62_T008236"; product "melanoregulin-like"; transcript_biotype "mRNA"; exon_number "2";
CM025010.1	Genbank	exon	12311260	12311422	.	+	.	gene_id "G4P62_005038"; transcript_id "gnl|WGS:JAAVVJ|G4P62_T008236"; locus_tag "G4P62_005038"; orig_protein_id "gnl|WGS:JAAVVJ|G4P62_P008236"; orig_transcript_id "gnl|WGS:JAAVVJ|G4P62_T008236"; product "melanoregulin-like"; transcript_biotype "mRNA"; exon_number "3";
CM025010.1	Genbank	exon	12311555	12311645	.	+	.	gene_id "G4P62_005038"; transcript_id "gnl|WGS:JAAVVJ|G4P62_T008236"; locus_tag "G4P62_005038"; orig_protein_id "gnl|WGS:JAAVVJ|G4P62_P008236"; orig_transcript_id "gnl|WGS:JAAVVJ|G4P62_T008236"; product "melanoregulin-like"; transcript_biotype "mRNA"; exon_number "4";
CM025010.1	Genbank	exon	12311721	12311884	.	+	.	gene_id "G4P62_005038"; transcript_id "gnl|WGS:JAAVVJ|G4P62_T008236"; locus_tag "G4P62_005038"; orig_protein_id "gnl|WGS:JAAVVJ|G4P62_P008236"; orig_transcript_id "gnl|WGS:JAAVVJ|G4P62_T008236"; product "melanoregulin-like"; transcript_biotype "mRNA"; exon_number "5";
CM025010.1	Genbank	exon	12314940	12315369	.	+	.	gene_id "G4P62_005038"; transcript_id "gnl|WGS:JAAVVJ|G4P62_T008236"; locus_tag "G4P62_005038"; orig_protein_id "gnl|WGS:JAAVVJ|G4P62_P008236"; orig_transcript_id "gnl|WGS:JAAVVJ|G4P62_T008236"; product "melanoregulin-like"; transcript_biotype "mRNA"; exon_number "6";
CM025010.1	Genbank	CDS	12310731	12310825	.	+	0	gene_id "G4P62_005038"; transcript_id "gnl|WGS:JAAVVJ|G4P62_T008236"; gbkey "CDS"; locus_tag "G4P62_005038"; orig_transcript_id "gnl|WGS:JAAVVJ|G4P62_T008236"; product "melanoregulin-like"; protein_id "KAF7225923.1"; exon_number "2";
CM025010.1	Genbank	CDS	12311260	12311422	.	+	1	gene_id "G4P62_005038"; transcript_id "gnl|WGS:JAAVVJ|G4P62_T008236"; gbkey "CDS"; locus_tag "G4P62_005038"; orig_transcript_id "gnl|WGS:JAAVVJ|G4P62_T008236"; product "melanoregulin-like"; protein_id "KAF7225923.1"; exon_number "3";
CM025010.1	Genbank	CDS	12311555	12311645	.	+	0	gene_id "G4P62_005038"; transcript_id "gnl|WGS:JAAVVJ|G4P62_T008236"; gbkey "CDS"; locus_tag "G4P62_005038"; orig_transcript_id "gnl|WGS:JAAVVJ|G4P62_T008236"; product "melanoregulin-like"; protein_id "KAF7225923.1"; exon_number "4";
CM025010.1	Genbank	CDS	12311721	12311884	.	+	2	gene_id "G4P62_005038"; transcript_id "gnl|WGS:JAAVVJ|G4P62_T008236"; gbkey "CDS"; locus_tag "G4P62_005038"; orig_transcript_id "gnl|WGS:JAAVVJ|G4P62_T008236"; product "melanoregulin-like"; protein_id "KAF7225923.1"; exon_number "5";
CM025010.1	Genbank	CDS	12314940	12315134	.	+	0	gene_id "G4P62_005038"; transcript_id "gnl|WGS:JAAVVJ|G4P62_T008236"; gbkey "CDS"; locus_tag "G4P62_005038"; orig_transcript_id "gnl|WGS:JAAVVJ|G4P62_T008236"; product "melanoregulin-like"; protein_id "KAF7225923.1"; exon_number "6";
CM025010.1	Genbank	start_codon	12310731	12310733	.	+	0	gene_id "G4P62_005038"; transcript_id "gnl|WGS:JAAVVJ|G4P62_T008236"; gbkey "CDS"; locus_tag "G4P62_005038"; orig_transcript_id "gnl|WGS:JAAVVJ|G4P62_T008236"; product "melanoregulin-like"; protein_id "KAF7225923.1"; exon_number "2";
CM025010.1	Genbank	stop_codon	12315135	12315137	.	+	0	gene_id "G4P62_005038"; transcript_id "gnl|WGS:JAAVVJ|G4P62_T008236"; gbkey "CDS"; locus_tag "G4P62_005038"; orig_transcript_id "gnl|WGS:JAAVVJ|G4P62_T008236"; product "melanoregulin-like"; protein_id "KAF7225923.1"; exon_number "6";
CM025010.1	Genbank	gene	12323249	12324542	.	+	.	gene_id "G4P62_005037"; transcript_id ""; description "telethonin-like"; gbkey "Gene"; gene_biotype "protein_coding"; locus_tag "G4P62_005037"; note "LOC107378583";
CM025010.1	Genbank	transcript	12323249	12324542	.	+	.	gene_id "G4P62_005037"; transcript_id "gnl|WGS:JAAVVJ|G4P62_T008235"; gbkey "mRNA"; locus_tag "G4P62_005037"; orig_protein_id "gnl|WGS:JAAVVJ|G4P62_P008235"; orig_transcript_id "gnl|WGS:JAAVVJ|G4P62_T008235"; product "telethonin-like"; transcript_biotype "mRNA";
CM025010.1	Genbank	exon	12323249	12323540	.	+	.	gene_id "G4P62_005037"; transcript_id "gnl|WGS:JAAVVJ|G4P62_T008235"; locus_tag "G4P62_005037"; orig_protein_id "gnl|WGS:JAAVVJ|G4P62_P008235"; orig_transcript_id "gnl|WGS:JAAVVJ|G4P62_T008235"; product "telethonin-like"; transcript_biotype "mRNA"; exon_number "1";
CM025010.1	Genbank	exon	12323651	12324542	.	+	.	gene_id "G4P62_005037"; transcript_id "gnl|WGS:JAAVVJ|G4P62_T008235"; locus_tag "G4P62_005037"; orig_protein_id "gnl|WGS:JAAVVJ|G4P62_P008235"; orig_transcript_id "gnl|WGS:JAAVVJ|G4P62_T008235"; product "telethonin-like"; transcript_biotype "mRNA"; exon_number "2";
CM025010.1	Genbank	CDS	12323392	12323540	.	+	0	gene_id "G4P62_005037"; transcript_id "gnl|WGS:JAAVVJ|G4P62_T008235"; gbkey "CDS"; locus_tag "G4P62_005037"; orig_transcript_id "gnl|WGS:JAAVVJ|G4P62_T008235"; product "telethonin-like"; protein_id "KAF7225922.1"; exon_number "1";
CM025010.1	Genbank	CDS	12323651	12324038	.	+	1	gene_id "G4P62_005037"; transcript_id "gnl|WGS:JAAVVJ|G4P62_T008235"; gbkey "CDS"; locus_tag "G4P62_005037"; orig_transcript_id "gnl|WGS:JAAVVJ|G4P62_T008235"; product "telethonin-like"; protein_id "KAF7225922.1"; exon_number "2";
CM025010.1	Genbank	start_codon	12323392	12323394	.	+	0	gene_id "G4P62_005037"; transcript_id "gnl|WGS:JAAVVJ|G4P62_T008235"; gbkey "CDS"; locus_tag "G4P62_005037"; orig_transcript_id "gnl|WGS:JAAVVJ|G4P62_T008235"; product "telethonin-like"; protein_id "KAF7225922.1"; exon_number "1";
CM025010.1	Genbank	stop_codon	12324039	12324041	.	+	0	gene_id "G4P62_005037"; transcript_id "gnl|WGS:JAAVVJ|G4P62_T008235"; gbkey "CDS"; locus_tag "G4P62_005037"; orig_transcript_id "gnl|WGS:JAAVVJ|G4P62_T008235"; product "telethonin-like"; protein_id "KAF7225922.1"; exon_number "2";
CM025010.1	Genbank	gene	12358150	12359506	.	-	.	gene_id "G4P62_005036"; transcript_id ""; description "reprimo-like protein"; gbkey "Gene"; gene_biotype "protein_coding"; locus_tag "G4P62_005036"; note "LOC107378582";
CM025010.1	Genbank	transcript	12358150	12359121	.	-	.	gene_id "G4P62_005036"; transcript_id "gnl|WGS:JAAVVJ|G4P62_T008234"; gbkey "mRNA"; locus_tag "G4P62_005036"; orig_protein_id "gnl|WGS:JAAVVJ|G4P62_P008234"; orig_transcript_id "gnl|WGS:JAAVVJ|G4P62_T008234"; product "reprimo-like protein"; transcript_biotype "mRNA";
CM025010.1	Genbank	exon	12358150	12359121	.	-	.	gene_id "G4P62_005036"; transcript_id "gnl|WGS:JAAVVJ|G4P62_T008234"; locus_tag "G4P62_005036"; orig_protein_id "gnl|WGS:JAAVVJ|G4P62_P008234"; orig_transcript_id "gnl|WGS:JAAVVJ|G4P62_T008234"; product "reprimo-like protein"; transcript_biotype "mRNA"; exon_number "1";
CM025010.1	Genbank	CDS	12358789	12359121	.	-	0	gene_id "G4P62_005036"; transcript_id "gnl|WGS:JAAVVJ|G4P62_T008234"; gbkey "CDS"; locus_tag "G4P62_005036"; orig_transcript_id "gnl|WGS:JAAVVJ|G4P62_T008234"; product "reprimo-like protein"; protein_id "KAF7225921.1"; exon_number "1";
CM025010.1	Genbank	start_codon	12359119	12359121	.	-	0	gene_id "G4P62_005036"; transcript_id "gnl|WGS:JAAVVJ|G4P62_T008234"; gbkey "CDS"; locus_tag "G4P62_005036"; orig_transcript_id "gnl|WGS:JAAVVJ|G4P62_T008234"; product "reprimo-like protein"; protein_id "KAF7225921.1"; exon_number "1";
CM025010.1	Genbank	stop_codon	12358786	12358788	.	-	0	gene_id "G4P62_005036"; transcript_id "gnl|WGS:JAAVVJ|G4P62_T008234"; gbkey "CDS"; locus_tag "G4P62_005036"; orig_transcript_id "gnl|WGS:JAAVVJ|G4P62_T008234"; product "reprimo-like protein"; protein_id "KAF7225921.1"; exon_number "1";
CM025010.1	Genbank	gene	12400735	12427735	.	+	.	gene_id "G4P62_005035"; transcript_id ""; description "integrin beta-3-like"; gbkey "Gene"; gene_biotype "protein_coding"; locus_tag "G4P62_005035"; note "LOC107378581";
CM025010.1	Genbank	transcript	12400735	12427735	.	+	.	gene_id "G4P62_005035"; transcript_id "gnl|WGS:JAAVVJ|G4P62_T008233"; gbkey "mRNA"; locus_tag "G4P62_005035"; orig_protein_id "gnl|WGS:JAAVVJ|G4P62_P008233"; orig_transcript_id "gnl|WGS:JAAVVJ|G4P62_T008233"; product "integrin beta-3-like"; transcript_biotype "mRNA";
CM025010.1	Genbank	exon	12400735	12400917	.	+	.	gene_id "G4P62_005035"; transcript_id "gnl|WGS:JAAVVJ|G4P62_T008233"; locus_tag "G4P62_005035"; orig_protein_id "gnl|WGS:JAAVVJ|G4P62_P008233"; orig_transcript_id "gnl|WGS:JAAVVJ|G4P62_T008233"; product "integrin beta-3-like"; transcript_biotype "mRNA"; exon_number "1";
CM025010.1	Genbank	exon	12402329	12402414	.	+	.	gene_id "G4P62_005035"; transcript_id "gnl|WGS:JAAVVJ|G4P62_T008233"; locus_tag "G4P62_005035"; orig_protein_id "gnl|WGS:JAAVVJ|G4P62_P008233"; orig_transcript_id "gnl|WGS:JAAVVJ|G4P62_T008233"; product "integrin beta-3-like"; transcript_biotype "mRNA"; exon_number "2";
CM025010.1	Genbank	exon	12402614	12402815	.	+	.	gene_id "G4P62_005035"; transcript_id "gnl|WGS:JAAVVJ|G4P62_T008233"; locus_tag "G4P62_005035"; orig_protein_id "gnl|WGS:JAAVVJ|G4P62_P008233"; orig_transcript_id "gnl|WGS:JAAVVJ|G4P62_T008233"; product "integrin beta-3-like"; transcript_biotype "mRNA"; exon_number "3";
CM025010.1	Genbank	exon	12407491	12407743	.	+	.	gene_id "G4P62_005035"; transcript_id "gnl|WGS:JAAVVJ|G4P62_T008233"; locus_tag "G4P62_005035"; orig_protein_id "gnl|WGS:JAAVVJ|G4P62_P008233"; orig_transcript_id "gnl|WGS:JAAVVJ|G4P62_T008233"; product "integrin beta-3-like"; transcript_biotype "mRNA"; exon_number "4";
CM025010.1	Genbank	exon	12407842	12408004	.	+	.	gene_id "G4P62_005035"; transcript_id "gnl|WGS:JAAVVJ|G4P62_T008233"; locus_tag "G4P62_005035"; orig_protein_id "gnl|WGS:JAAVVJ|G4P62_P008233"; orig_transcript_id "gnl|WGS:JAAVVJ|G4P62_T008233"; product "integrin beta-3-like"; transcript_biotype "mRNA"; exon_number "5";
CM025010.1	Genbank	exon	12408086	12408247	.	+	.	gene_id "G4P62_005035"; transcript_id "gnl|WGS:JAAVVJ|G4P62_T008233"; locus_tag "G4P62_005035"; orig_protein_id "gnl|WGS:JAAVVJ|G4P62_P008233"; orig_transcript_id "gnl|WGS:JAAVVJ|G4P62_T008233"; product "integrin beta-3-like"; transcript_biotype "mRNA"; exon_number "6";
CM025010.1	Genbank	exon	12408326	12408421	.	+	.	gene_id "G4P62_005035"; transcript_id "gnl|WGS:JAAVVJ|G4P62_T008233"; locus_tag "G4P62_005035"; orig_protein_id "gnl|WGS:JAAVVJ|G4P62_P008233"; orig_transcript_id "gnl|WGS:JAAVVJ|G4P62_T008233"; product "integrin beta-3-like"; transcript_biotype "mRNA"; exon_number "7";
CM025010.1	Genbank	exon	12408520	12408609	.	+	.	gene_id "G4P62_005035"; transcript_id "gnl|WGS:JAAVVJ|G4P62_T008233"; locus_tag "G4P62_005035"; orig_protein_id "gnl|WGS:JAAVVJ|G4P62_P008233"; orig_transcript_id "gnl|WGS:JAAVVJ|G4P62_T008233"; product "integrin beta-3-like"; transcript_biotype "mRNA"; exon_number "8";
CM025010.1	Genbank	exon	12408695	12408829	.	+	.	gene_id "G4P62_005035"; transcript_id "gnl|WGS:JAAVVJ|G4P62_T008233"; locus_tag "G4P62_005035"; orig_protein_id "gnl|WGS:JAAVVJ|G4P62_P008233"; orig_transcript_id "gnl|WGS:JAAVVJ|G4P62_T008233"; product "integrin beta-3-like"; transcript_biotype "mRNA"; exon_number "9";
CM025010.1	Genbank	exon	12408897	12409326	.	+	.	gene_id "G4P62_005035"; transcript_id "gnl|WGS:JAAVVJ|G4P62_T008233"; locus_tag "G4P62_005035"; orig_protein_id "gnl|WGS:JAAVVJ|G4P62_P008233"; orig_transcript_id "gnl|WGS:JAAVVJ|G4P62_T008233"; product "integrin beta-3-like"; transcript_biotype "mRNA"; exon_number "10";
CM025010.1	Genbank	exon	12419359	12419581	.	+	.	gene_id "G4P62_005035"; transcript_id "gnl|WGS:JAAVVJ|G4P62_T008233"; locus_tag "G4P62_005035"; orig_protein_id "gnl|WGS:JAAVVJ|G4P62_P008233"; orig_transcript_id "gnl|WGS:JAAVVJ|G4P62_T008233"; product "integrin beta-3-like"; transcript_biotype "mRNA"; exon_number "11";
CM025010.1	Genbank	exon	12424157	12424257	.	+	.	gene_id "G4P62_005035"; transcript_id "gnl|WGS:JAAVVJ|G4P62_T008233"; locus_tag "G4P62_005035"; orig_protein_id "gnl|WGS:JAAVVJ|G4P62_P008233"; orig_transcript_id "gnl|WGS:JAAVVJ|G4P62_T008233"; product "integrin beta-3-like"; transcript_biotype "mRNA"; exon_number "12";
CM025010.1	Genbank	exon	12426247	12426366	.	+	.	gene_id "G4P62_005035"; transcript_id "gnl|WGS:JAAVVJ|G4P62_T008233"; locus_tag "G4P62_005035"; orig_protein_id "gnl|WGS:JAAVVJ|G4P62_P008233"; orig_transcript_id "gnl|WGS:JAAVVJ|G4P62_T008233"; product "integrin beta-3-like"; transcript_biotype "mRNA"; exon_number "13";
CM025010.1	Genbank	exon	12426644	12426810	.	+	.	gene_id "G4P62_005035"; transcript_id "gnl|WGS:JAAVVJ|G4P62_T008233"; locus_tag "G4P62_005035"; orig_protein_id "gnl|WGS:JAAVVJ|G4P62_P008233"; orig_transcript_id "gnl|WGS:JAAVVJ|G4P62_T008233"; product "integrin beta-3-like"; transcript_biotype "mRNA"; exon_number "14";
CM025010.1	Genbank	exon	12426896	12427735	.	+	.	gene_id "G4P62_005035"; transcript_id "gnl|WGS:JAAVVJ|G4P62_T008233"; locus_tag "G4P62_005035"; orig_protein_id "gnl|WGS:JAAVVJ|G4P62_P008233"; orig_transcript_id "gnl|WGS:JAAVVJ|G4P62_T008233"; product "integrin beta-3-like"; transcript_biotype "mRNA"; exon_number "15";
CM025010.1	Genbank	CDS	12400854	12400917	.	+	0	gene_id "G4P62_005035"; transcript_id "gnl|WGS:JAAVVJ|G4P62_T008233"; gbkey "CDS"; locus_tag "G4P62_005035"; orig_transcript_id "gnl|WGS:JAAVVJ|G4P62_T008233"; product "integrin beta-3-like"; protein_id "KAF7225920.1"; exon_number "1";
CM025010.1	Genbank	CDS	12402329	12402414	.	+	2	gene_id "G4P62_005035"; transcript_id "gnl|WGS:JAAVVJ|G4P62_T008233"; gbkey "CDS"; locus_tag "G4P62_005035"; orig_transcript_id "gnl|WGS:JAAVVJ|G4P62_T008233"; product "integrin beta-3-like"; protein_id "KAF7225920.1"; exon_number "2";
CM025010.1	Genbank	CDS	12402614	12402815	.	+	0	gene_id "G4P62_005035"; transcript_id "gnl|WGS:JAAVVJ|G4P62_T008233"; gbkey "CDS"; locus_tag "G4P62_005035"; orig_transcript_id "gnl|WGS:JAAVVJ|G4P62_T008233"; product "integrin beta-3-like"; protein_id "KAF7225920.1"; exon_number "3";
CM025010.1	Genbank	CDS	12407491	12407743	.	+	2	gene_id "G4P62_005035"; transcript_id "gnl|WGS:JAAVVJ|G4P62_T008233"; gbkey "CDS"; locus_tag "G4P62_005035"; orig_transcript_id "gnl|WGS:JAAVVJ|G4P62_T008233"; product "integrin beta-3-like"; protein_id "KAF7225920.1"; exon_number "4";
CM025010.1	Genbank	CDS	12407842	12408004	.	+	1	gene_id "G4P62_005035"; transcript_id "gnl|WGS:JAAVVJ|G4P62_T008233"; gbkey "CDS"; locus_tag "G4P62_005035"; orig_transcript_id "gnl|WGS:JAAVVJ|G4P62_T008233"; product "integrin beta-3-like"; protein_id "KAF7225920.1"; exon_number "5";
CM025010.1	Genbank	CDS	12408086	12408247	.	+	0	gene_id "G4P62_005035"; transcript_id "gnl|WGS:JAAVVJ|G4P62_T008233"; gbkey "CDS"; locus_tag "G4P62_005035"; orig_transcript_id "gnl|WGS:JAAVVJ|G4P62_T008233"; product "integrin beta-3-like"; protein_id "KAF7225920.1"; exon_number "6";
CM025010.1	Genbank	CDS	12408326	12408421	.	+	0	gene_id "G4P62_005035"; transcript_id "gnl|WGS:JAAVVJ|G4P62_T008233"; gbkey "CDS"; locus_tag "G4P62_005035"; orig_transcript_id "gnl|WGS:JAAVVJ|G4P62_T008233"; product "integrin beta-3-like"; protein_id "KAF7225920.1"; exon_number "7";
CM025010.1	Genbank	CDS	12408520	12408609	.	+	0	gene_id "G4P62_005035"; transcript_id "gnl|WGS:JAAVVJ|G4P62_T008233"; gbkey "CDS"; locus_tag "G4P62_005035"; orig_transcript_id "gnl|WGS:JAAVVJ|G4P62_T008233"; product "integrin beta-3-like"; protein_id "KAF7225920.1"; exon_number "8";
CM025010.1	Genbank	CDS	12408695	12408829	.	+	0	gene_id "G4P62_005035"; transcript_id "gnl|WGS:JAAVVJ|G4P62_T008233"; gbkey "CDS"; locus_tag "G4P62_005035"; orig_transcript_id "gnl|WGS:JAAVVJ|G4P62_T008233"; product "integrin beta-3-like"; protein_id "KAF7225920.1"; exon_number "9";
CM025010.1	Genbank	CDS	12408897	12409326	.	+	0	gene_id "G4P62_005035"; transcript_id "gnl|WGS:JAAVVJ|G4P62_T008233"; gbkey "CDS"; locus_tag "G4P62_005035"; orig_transcript_id "gnl|WGS:JAAVVJ|G4P62_T008233"; product "integrin beta-3-like"; protein_id "KAF7225920.1"; exon_number "10";
CM025010.1	Genbank	CDS	12419359	12419581	.	+	2	gene_id "G4P62_005035"; transcript_id "gnl|WGS:JAAVVJ|G4P62_T008233"; gbkey "CDS"; locus_tag "G4P62_005035"; orig_transcript_id "gnl|WGS:JAAVVJ|G4P62_T008233"; product "integrin beta-3-like"; protein_id "KAF7225920.1"; exon_number "11";
CM025010.1	Genbank	CDS	12424157	12424257	.	+	1	gene_id "G4P62_005035"; transcript_id "gnl|WGS:JAAVVJ|G4P62_T008233"; gbkey "CDS"; locus_tag "G4P62_005035"; orig_transcript_id "gnl|WGS:JAAVVJ|G4P62_T008233"; product "integrin beta-3-like"; protein_id "KAF7225920.1"; exon_number "12";
CM025010.1	Genbank	CDS	12426247	12426366	.	+	2	gene_id "G4P62_005035"; transcript_id "gnl|WGS:JAAVVJ|G4P62_T008233"; gbkey "CDS"; locus_tag "G4P62_005035"; orig_transcript_id "gnl|WGS:JAAVVJ|G4P62_T008233"; product "integrin beta-3-like"; protein_id "KAF7225920.1"; exon_number "13";
CM025010.1	Genbank	CDS	12426644	12426810	.	+	2	gene_id "G4P62_005035"; transcript_id "gnl|WGS:JAAVVJ|G4P62_T008233"; gbkey "CDS"; locus_tag "G4P62_005035"; orig_transcript_id "gnl|WGS:JAAVVJ|G4P62_T008233"; product "integrin beta-3-like"; protein_id "KAF7225920.1"; exon_number "14";
CM025010.1	Genbank	CDS	12426896	12426958	.	+	0	gene_id "G4P62_005035"; transcript_id "gnl|WGS:JAAVVJ|G4P62_T008233"; gbkey "CDS"; locus_tag "G4P62_005035"; orig_transcript_id "gnl|WGS:JAAVVJ|G4P62_T008233"; product "integrin beta-3-like"; protein_id "KAF7225920.1"; exon_number "15";
CM025010.1	Genbank	start_codon	12400854	12400856	.	+	0	gene_id "G4P62_005035"; transcript_id "gnl|WGS:JAAVVJ|G4P62_T008233"; gbkey "CDS"; locus_tag "G4P62_005035"; orig_transcript_id "gnl|WGS:JAAVVJ|G4P62_T008233"; product "integrin beta-3-like"; protein_id "KAF7225920.1"; exon_number "1";
CM025010.1	Genbank	stop_codon	12426959	12426961	.	+	0	gene_id "G4P62_005035"; transcript_id "gnl|WGS:JAAVVJ|G4P62_T008233"; gbkey "CDS"; locus_tag "G4P62_005035"; orig_transcript_id "gnl|WGS:JAAVVJ|G4P62_T008233"; product "integrin beta-3-like"; protein_id "KAF7225920.1"; exon_number "15";
CM025010.1	Genbank	gene	12432110	12439561	.	+	.	gene_id "G4P62_005034"; transcript_id ""; description "methyltransferase-like protein 2-A"; gbkey "Gene"; gene_biotype "protein_coding"; locus_tag "G4P62_005034"; note "LOC107378580";
CM025010.1	Genbank	transcript	12432110	12439561	.	+	.	gene_id "G4P62_005034"; transcript_id "gnl|WGS:JAAVVJ|G4P62_T008232"; gbkey "mRNA"; locus_tag "G4P62_005034"; orig_protein_id "gnl|WGS:JAAVVJ|G4P62_P008232"; orig_transcript_id "gnl|WGS:JAAVVJ|G4P62_T008232"; product "methyltransferase-like protein 2-A"; transcript_biotype "mRNA";
CM025010.1	Genbank	exon	12432110	12432291	.	+	.	gene_id "G4P62_005034"; transcript_id "gnl|WGS:JAAVVJ|G4P62_T008232"; locus_tag "G4P62_005034"; orig_protein_id "gnl|WGS:JAAVVJ|G4P62_P008232"; orig_transcript_id "gnl|WGS:JAAVVJ|G4P62_T008232"; product "methyltransferase-like protein 2-A"; transcript_biotype "mRNA"; exon_number "1";
CM025010.1	Genbank	exon	12432920	12433008	.	+	.	gene_id "G4P62_005034"; transcript_id "gnl|WGS:JAAVVJ|G4P62_T008232"; locus_tag "G4P62_005034"; orig_protein_id "gnl|WGS:JAAVVJ|G4P62_P008232"; orig_transcript_id "gnl|WGS:JAAVVJ|G4P62_T008232"; product "methyltransferase-like protein 2-A"; transcript_biotype "mRNA"; exon_number "2";
CM025010.1	Genbank	exon	12433240	12433508	.	+	.	gene_id "G4P62_005034"; transcript_id "gnl|WGS:JAAVVJ|G4P62_T008232"; locus_tag "G4P62_005034"; orig_protein_id "gnl|WGS:JAAVVJ|G4P62_P008232"; orig_transcript_id "gnl|WGS:JAAVVJ|G4P62_T008232"; product "methyltransferase-like protein 2-A"; transcript_biotype "mRNA"; exon_number "3";
CM025010.1	Genbank	exon	12438136	12438185	.	+	.	gene_id "G4P62_005034"; transcript_id "gnl|WGS:JAAVVJ|G4P62_T008232"; locus_tag "G4P62_005034"; orig_protein_id "gnl|WGS:JAAVVJ|G4P62_P008232"; orig_transcript_id "gnl|WGS:JAAVVJ|G4P62_T008232"; product "methyltransferase-like protein 2-A"; transcript_biotype "mRNA"; exon_number "4";
CM025010.1	Genbank	exon	12438269	12438329	.	+	.	gene_id "G4P62_005034"; transcript_id "gnl|WGS:JAAVVJ|G4P62_T008232"; locus_tag "G4P62_005034"; orig_protein_id "gnl|WGS:JAAVVJ|G4P62_P008232"; orig_transcript_id "gnl|WGS:JAAVVJ|G4P62_T008232"; product "methyltransferase-like protein 2-A"; transcript_biotype "mRNA"; exon_number "5";
CM025010.1	Genbank	exon	12438414	12438553	.	+	.	gene_id "G4P62_005034"; transcript_id "gnl|WGS:JAAVVJ|G4P62_T008232"; locus_tag "G4P62_005034"; orig_protein_id "gnl|WGS:JAAVVJ|G4P62_P008232"; orig_transcript_id "gnl|WGS:JAAVVJ|G4P62_T008232"; product "methyltransferase-like protein 2-A"; transcript_biotype "mRNA"; exon_number "6";
CM025010.1	Genbank	exon	12438641	12438747	.	+	.	gene_id "G4P62_005034"; transcript_id "gnl|WGS:JAAVVJ|G4P62_T008232"; locus_tag "G4P62_005034"; orig_protein_id "gnl|WGS:JAAVVJ|G4P62_P008232"; orig_transcript_id "gnl|WGS:JAAVVJ|G4P62_T008232"; product "methyltransferase-like protein 2-A"; transcript_biotype "mRNA"; exon_number "7";
CM025010.1	Genbank	exon	12438921	12438986	.	+	.	gene_id "G4P62_005034"; transcript_id "gnl|WGS:JAAVVJ|G4P62_T008232"; locus_tag "G4P62_005034"; orig_protein_id "gnl|WGS:JAAVVJ|G4P62_P008232"; orig_transcript_id "gnl|WGS:JAAVVJ|G4P62_T008232"; product "methyltransferase-like protein 2-A"; transcript_biotype "mRNA"; exon_number "8";
CM025010.1	Genbank	exon	12439072	12439561	.	+	.	gene_id "G4P62_005034"; transcript_id "gnl|WGS:JAAVVJ|G4P62_T008232"; locus_tag "G4P62_005034"; orig_protein_id "gnl|WGS:JAAVVJ|G4P62_P008232"; orig_transcript_id "gnl|WGS:JAAVVJ|G4P62_T008232"; product "methyltransferase-like protein 2-A"; transcript_biotype "mRNA"; exon_number "9";
CM025010.1	Genbank	CDS	12432146	12432291	.	+	0	gene_id "G4P62_005034"; transcript_id "gnl|WGS:JAAVVJ|G4P62_T008232"; gbkey "CDS"; locus_tag "G4P62_005034"; orig_transcript_id "gnl|WGS:JAAVVJ|G4P62_T008232"; product "methyltransferase-like protein 2-A"; protein_id "KAF7225919.1"; exon_number "1";
CM025010.1	Genbank	CDS	12432920	12433008	.	+	1	gene_id "G4P62_005034"; transcript_id "gnl|WGS:JAAVVJ|G4P62_T008232"; gbkey "CDS"; locus_tag "G4P62_005034"; orig_transcript_id "gnl|WGS:JAAVVJ|G4P62_T008232"; product "methyltransferase-like protein 2-A"; protein_id "KAF7225919.1"; exon_number "2";
CM025010.1	Genbank	CDS	12433240	12433508	.	+	2	gene_id "G4P62_005034"; transcript_id "gnl|WGS:JAAVVJ|G4P62_T008232"; gbkey "CDS"; locus_tag "G4P62_005034"; orig_transcript_id "gnl|WGS:JAAVVJ|G4P62_T008232"; product "methyltransferase-like protein 2-A"; protein_id "KAF7225919.1"; exon_number "3";
CM025010.1	Genbank	CDS	12438136	12438185	.	+	0	gene_id "G4P62_005034"; transcript_id "gnl|WGS:JAAVVJ|G4P62_T008232"; gbkey "CDS"; locus_tag "G4P62_005034"; orig_transcript_id "gnl|WGS:JAAVVJ|G4P62_T008232"; product "methyltransferase-like protein 2-A"; protein_id "KAF7225919.1"; exon_number "4";
CM025010.1	Genbank	CDS	12438269	12438329	.	+	1	gene_id "G4P62_005034"; transcript_id "gnl|WGS:JAAVVJ|G4P62_T008232"; gbkey "CDS"; locus_tag "G4P62_005034"; orig_transcript_id "gnl|WGS:JAAVVJ|G4P62_T008232"; product "methyltransferase-like protein 2-A"; protein_id "KAF7225919.1"; exon_number "5";
CM025010.1	Genbank	CDS	12438414	12438553	.	+	0	gene_id "G4P62_005034"; transcript_id "gnl|WGS:JAAVVJ|G4P62_T008232"; gbkey "CDS"; locus_tag "G4P62_005034"; orig_transcript_id "gnl|WGS:JAAVVJ|G4P62_T008232"; product "methyltransferase-like protein 2-A"; protein_id "KAF7225919.1"; exon_number "6";
CM025010.1	Genbank	CDS	12438641	12438747	.	+	1	gene_id "G4P62_005034"; transcript_id "gnl|WGS:JAAVVJ|G4P62_T008232"; gbkey "CDS"; locus_tag "G4P62_005034"; orig_transcript_id "gnl|WGS:JAAVVJ|G4P62_T008232"; product "methyltransferase-like protein 2-A"; protein_id "KAF7225919.1"; exon_number "7";
CM025010.1	Genbank	CDS	12438921	12438986	.	+	2	gene_id "G4P62_005034"; transcript_id "gnl|WGS:JAAVVJ|G4P62_T008232"; gbkey "CDS"; locus_tag "G4P62_005034"; orig_transcript_id "gnl|WGS:JAAVVJ|G4P62_T008232"; product "methyltransferase-like protein 2-A"; protein_id "KAF7225919.1"; exon_number "8";
CM025010.1	Genbank	CDS	12439072	12439208	.	+	2	gene_id "G4P62_005034"; transcript_id "gnl|WGS:JAAVVJ|G4P62_T008232"; gbkey "CDS"; locus_tag "G4P62_005034"; orig_transcript_id "gnl|WGS:JAAVVJ|G4P62_T008232"; product "methyltransferase-like protein 2-A"; protein_id "KAF7225919.1"; exon_number "9";
CM025010.1	Genbank	start_codon	12432146	12432148	.	+	0	gene_id "G4P62_005034"; transcript_id "gnl|WGS:JAAVVJ|G4P62_T008232"; gbkey "CDS"; locus_tag "G4P62_005034"; orig_transcript_id "gnl|WGS:JAAVVJ|G4P62_T008232"; product "methyltransferase-like protein 2-A"; protein_id "KAF7225919.1"; exon_number "1";
CM025010.1	Genbank	stop_codon	12439209	12439211	.	+	0	gene_id "G4P62_005034"; transcript_id "gnl|WGS:JAAVVJ|G4P62_T008232"; gbkey "CDS"; locus_tag "G4P62_005034"; orig_transcript_id "gnl|WGS:JAAVVJ|G4P62_T008232"; product "methyltransferase-like protein 2-A"; protein_id "KAF7225919.1"; exon_number "9";
CM025010.1	Genbank	gene	12439758	12464801	.	+	.	gene_id "G4P62_005033"; transcript_id ""; description "serine/threonine-protein kinase tousled-like 2"; gbkey "Gene"; gene "tlk2"; gene_biotype "protein_coding"; locus_tag "G4P62_005033";
CM025010.1	Genbank	transcript	12439758	12464801	.	+	.	gene_id "G4P62_005033"; transcript_id "gnl|WGS:JAAVVJ|G4P62_T008229"; gbkey "mRNA"; gene "tlk2"; locus_tag "G4P62_005033"; note "transcript variant X1"; orig_protein_id "gnl|WGS:JAAVVJ|G4P62_P008229"; orig_transcript_id "gnl|WGS:JAAVVJ|G4P62_T008229"; product "tousled like kinase 2"; transcript_biotype "mRNA";
CM025010.1	Genbank	exon	12439758	12440461	.	+	.	gene_id "G4P62_005033"; transcript_id "gnl|WGS:JAAVVJ|G4P62_T008229"; gene "tlk2"; locus_tag "G4P62_005033"; note "transcript variant X1"; orig_protein_id "gnl|WGS:JAAVVJ|G4P62_P008229"; orig_transcript_id "gnl|WGS:JAAVVJ|G4P62_T008229"; product "tousled like kinase 2"; transcript_biotype "mRNA"; exon_number "1";
CM025010.1	Genbank	exon	12441407	12441489	.	+	.	gene_id "G4P62_005033"; transcript_id "gnl|WGS:JAAVVJ|G4P62_T008229"; gene "tlk2"; locus_tag "G4P62_005033"; note "transcript variant X1"; orig_protein_id "gnl|WGS:JAAVVJ|G4P62_P008229"; orig_transcript_id "gnl|WGS:JAAVVJ|G4P62_T008229"; product "tousled like kinase 2"; transcript_biotype "mRNA"; exon_number "2";
CM025010.1	Genbank	exon	12442885	12442962	.	+	.	gene_id "G4P62_005033"; transcript_id "gnl|WGS:JAAVVJ|G4P62_T008229"; gene "tlk2"; locus_tag "G4P62_005033"; note "transcript variant X1"; orig_protein_id "gnl|WGS:JAAVVJ|G4P62_P008229"; orig_transcript_id "gnl|WGS:JAAVVJ|G4P62_T008229"; product "tousled like kinase 2"; transcript_biotype "mRNA"; exon_number "3";
CM025010.1	Genbank	exon	12443056	12443125	.	+	.	gene_id "G4P62_005033"; transcript_id "gnl|WGS:JAAVVJ|G4P62_T008229"; gene "tlk2"; locus_tag "G4P62_005033"; note "transcript variant X1"; orig_protein_id "gnl|WGS:JAAVVJ|G4P62_P008229"; orig_transcript_id "gnl|WGS:JAAVVJ|G4P62_T008229"; product "tousled like kinase 2"; transcript_biotype "mRNA"; exon_number "4";
CM025010.1	Genbank	exon	12443221	12443264	.	+	.	gene_id "G4P62_005033"; transcript_id "gnl|WGS:JAAVVJ|G4P62_T008229"; gene "tlk2"; locus_tag "G4P62_005033"; note "transcript variant X1"; orig_protein_id "gnl|WGS:JAAVVJ|G4P62_P008229"; orig_transcript_id "gnl|WGS:JAAVVJ|G4P62_T008229"; product "tousled like kinase 2"; transcript_biotype "mRNA"; exon_number "5";
CM025010.1	Genbank	exon	12443409	12443507	.	+	.	gene_id "G4P62_005033"; transcript_id "gnl|WGS:JAAVVJ|G4P62_T008229"; gene "tlk2"; locus_tag "G4P62_005033"; note "transcript variant X1"; orig_protein_id "gnl|WGS:JAAVVJ|G4P62_P008229"; orig_transcript_id "gnl|WGS:JAAVVJ|G4P62_T008229"; product "tousled like kinase 2"; transcript_biotype "mRNA"; exon_number "6";
CM025010.1	Genbank	exon	12448720	12448821	.	+	.	gene_id "G4P62_005033"; transcript_id "gnl|WGS:JAAVVJ|G4P62_T008229"; gene "tlk2"; locus_tag "G4P62_005033"; note "transcript variant X1"; orig_protein_id "gnl|WGS:JAAVVJ|G4P62_P008229"; orig_transcript_id "gnl|WGS:JAAVVJ|G4P62_T008229"; product "tousled like kinase 2"; transcript_biotype "mRNA"; exon_number "7";
CM025010.1	Genbank	exon	12449012	12449104	.	+	.	gene_id "G4P62_005033"; transcript_id "gnl|WGS:JAAVVJ|G4P62_T008229"; gene "tlk2"; locus_tag "G4P62_005033"; note "transcript variant X1"; orig_protein_id "gnl|WGS:JAAVVJ|G4P62_P008229"; orig_transcript_id "gnl|WGS:JAAVVJ|G4P62_T008229"; product "tousled like kinase 2"; transcript_biotype "mRNA"; exon_number "8";
CM025010.1	Genbank	exon	12449277	12449387	.	+	.	gene_id "G4P62_005033"; transcript_id "gnl|WGS:JAAVVJ|G4P62_T008229"; gene "tlk2"; locus_tag "G4P62_005033"; note "transcript variant X1"; orig_protein_id "gnl|WGS:JAAVVJ|G4P62_P008229"; orig_transcript_id "gnl|WGS:JAAVVJ|G4P62_T008229"; product "tousled like kinase 2"; transcript_biotype "mRNA"; exon_number "9";
CM025010.1	Genbank	exon	12449476	12449612	.	+	.	gene_id "G4P62_005033"; transcript_id "gnl|WGS:JAAVVJ|G4P62_T008229"; gene "tlk2"; locus_tag "G4P62_005033"; note "transcript variant X1"; orig_protein_id "gnl|WGS:JAAVVJ|G4P62_P008229"; orig_transcript_id "gnl|WGS:JAAVVJ|G4P62_T008229"; product "tousled like kinase 2"; transcript_biotype "mRNA"; exon_number "10";
CM025010.1	Genbank	exon	12451013	12451322	.	+	.	gene_id "G4P62_005033"; transcript_id "gnl|WGS:JAAVVJ|G4P62_T008229"; gene "tlk2"; locus_tag "G4P62_005033"; note "transcript variant X1"; orig_protein_id "gnl|WGS:JAAVVJ|G4P62_P008229"; orig_transcript_id "gnl|WGS:JAAVVJ|G4P62_T008229"; product "tousled like kinase 2"; transcript_biotype "mRNA"; exon_number "11";
CM025010.1	Genbank	exon	12451412	12451509	.	+	.	gene_id "G4P62_005033"; transcript_id "gnl|WGS:JAAVVJ|G4P62_T008229"; gene "tlk2"; locus_tag "G4P62_005033"; note "transcript variant X1"; orig_protein_id "gnl|WGS:JAAVVJ|G4P62_P008229"; orig_transcript_id "gnl|WGS:JAAVVJ|G4P62_T008229"; product "tousled like kinase 2"; transcript_biotype "mRNA"; exon_number "12";
CM025010.1	Genbank	exon	12452076	12452157	.	+	.	gene_id "G4P62_005033"; transcript_id "gnl|WGS:JAAVVJ|G4P62_T008229"; gene "tlk2"; locus_tag "G4P62_005033"; note "transcript variant X1"; orig_protein_id "gnl|WGS:JAAVVJ|G4P62_P008229"; orig_transcript_id "gnl|WGS:JAAVVJ|G4P62_T008229"; product "tousled like kinase 2"; transcript_biotype "mRNA"; exon_number "13";
CM025010.1	Genbank	exon	12456805	12456896	.	+	.	gene_id "G4P62_005033"; transcript_id "gnl|WGS:JAAVVJ|G4P62_T008229"; gene "tlk2"; locus_tag "G4P62_005033"; note "transcript variant X1"; orig_protein_id "gnl|WGS:JAAVVJ|G4P62_P008229"; orig_transcript_id "gnl|WGS:JAAVVJ|G4P62_T008229"; product "tousled like kinase 2"; transcript_biotype "mRNA"; exon_number "14";
CM025010.1	Genbank	exon	12456990	12457079	.	+	.	gene_id "G4P62_005033"; transcript_id "gnl|WGS:JAAVVJ|G4P62_T008229"; gene "tlk2"; locus_tag "G4P62_005033"; note "transcript variant X1"; orig_protein_id "gnl|WGS:JAAVVJ|G4P62_P008229"; orig_transcript_id "gnl|WGS:JAAVVJ|G4P62_T008229"; product "tousled like kinase 2"; transcript_biotype "mRNA"; exon_number "15";
CM025010.1	Genbank	exon	12457495	12457664	.	+	.	gene_id "G4P62_005033"; transcript_id "gnl|WGS:JAAVVJ|G4P62_T008229"; gene "tlk2"; locus_tag "G4P62_005033"; note "transcript variant X1"; orig_protein_id "gnl|WGS:JAAVVJ|G4P62_P008229"; orig_transcript_id "gnl|WGS:JAAVVJ|G4P62_T008229"; product "tousled like kinase 2"; transcript_biotype "mRNA"; exon_number "16";
CM025010.1	Genbank	exon	12459137	12459275	.	+	.	gene_id "G4P62_005033"; transcript_id "gnl|WGS:JAAVVJ|G4P62_T008229"; gene "tlk2"; locus_tag "G4P62_005033"; note "transcript variant X1"; orig_protein_id "gnl|WGS:JAAVVJ|G4P62_P008229"; orig_transcript_id "gnl|WGS:JAAVVJ|G4P62_T008229"; product "tousled like kinase 2"; transcript_biotype "mRNA"; exon_number "17";
CM025010.1	Genbank	exon	12459626	12459737	.	+	.	gene_id "G4P62_005033"; transcript_id "gnl|WGS:JAAVVJ|G4P62_T008229"; gene "tlk2"; locus_tag "G4P62_005033"; note "transcript variant X1"; orig_protein_id "gnl|WGS:JAAVVJ|G4P62_P008229"; orig_transcript_id "gnl|WGS:JAAVVJ|G4P62_T008229"; product "tousled like kinase 2"; transcript_biotype "mRNA"; exon_number "18";
CM025010.1	Genbank	exon	12462490	12462597	.	+	.	gene_id "G4P62_005033"; transcript_id "gnl|WGS:JAAVVJ|G4P62_T008229"; gene "tlk2"; locus_tag "G4P62_005033"; note "transcript variant X1"; orig_protein_id "gnl|WGS:JAAVVJ|G4P62_P008229"; orig_transcript_id "gnl|WGS:JAAVVJ|G4P62_T008229"; product "tousled like kinase 2"; transcript_biotype "mRNA"; exon_number "19";
CM025010.1	Genbank	exon	12462899	12464801	.	+	.	gene_id "G4P62_005033"; transcript_id "gnl|WGS:JAAVVJ|G4P62_T008229"; gene "tlk2"; locus_tag "G4P62_005033"; note "transcript variant X1"; orig_protein_id "gnl|WGS:JAAVVJ|G4P62_P008229"; orig_transcript_id "gnl|WGS:JAAVVJ|G4P62_T008229"; product "tousled like kinase 2"; transcript_biotype "mRNA"; exon_number "20";
CM025010.1	Genbank	CDS	12441409	12441489	.	+	0	gene_id "G4P62_005033"; transcript_id "gnl|WGS:JAAVVJ|G4P62_T008229"; gbkey "CDS"; gene "tlk2"; locus_tag "G4P62_005033"; orig_transcript_id "gnl|WGS:JAAVVJ|G4P62_T008229"; product "transcript variant X1"; protein_id "KAF7225916.1"; exon_number "2";
CM025010.1	Genbank	CDS	12442885	12442962	.	+	0	gene_id "G4P62_005033"; transcript_id "gnl|WGS:JAAVVJ|G4P62_T008229"; gbkey "CDS"; gene "tlk2"; locus_tag "G4P62_005033"; orig_transcript_id "gnl|WGS:JAAVVJ|G4P62_T008229"; product "transcript variant X1"; protein_id "KAF7225916.1"; exon_number "3";
CM025010.1	Genbank	CDS	12443056	12443125	.	+	0	gene_id "G4P62_005033"; transcript_id "gnl|WGS:JAAVVJ|G4P62_T008229"; gbkey "CDS"; gene "tlk2"; locus_tag "G4P62_005033"; orig_transcript_id "gnl|WGS:JAAVVJ|G4P62_T008229"; product "transcript variant X1"; protein_id "KAF7225916.1"; exon_number "4";
CM025010.1	Genbank	CDS	12443221	12443264	.	+	2	gene_id "G4P62_005033"; transcript_id "gnl|WGS:JAAVVJ|G4P62_T008229"; gbkey "CDS"; gene "tlk2"; locus_tag "G4P62_005033"; orig_transcript_id "gnl|WGS:JAAVVJ|G4P62_T008229"; product "transcript variant X1"; protein_id "KAF7225916.1"; exon_number "5";
CM025010.1	Genbank	CDS	12443409	12443507	.	+	0	gene_id "G4P62_005033"; transcript_id "gnl|WGS:JAAVVJ|G4P62_T008229"; gbkey "CDS"; gene "tlk2"; locus_tag "G4P62_005033"; orig_transcript_id "gnl|WGS:JAAVVJ|G4P62_T008229"; product "transcript variant X1"; protein_id "KAF7225916.1"; exon_number "6";
CM025010.1	Genbank	CDS	12448720	12448821	.	+	0	gene_id "G4P62_005033"; transcript_id "gnl|WGS:JAAVVJ|G4P62_T008229"; gbkey "CDS"; gene "tlk2"; locus_tag "G4P62_005033"; orig_transcript_id "gnl|WGS:JAAVVJ|G4P62_T008229"; product "transcript variant X1"; protein_id "KAF7225916.1"; exon_number "7";
CM025010.1	Genbank	CDS	12449012	12449104	.	+	0	gene_id "G4P62_005033"; transcript_id "gnl|WGS:JAAVVJ|G4P62_T008229"; gbkey "CDS"; gene "tlk2"; locus_tag "G4P62_005033"; orig_transcript_id "gnl|WGS:JAAVVJ|G4P62_T008229"; product "transcript variant X1"; protein_id "KAF7225916.1"; exon_number "8";
CM025010.1	Genbank	CDS	12449277	12449387	.	+	0	gene_id "G4P62_005033"; transcript_id "gnl|WGS:JAAVVJ|G4P62_T008229"; gbkey "CDS"; gene "tlk2"; locus_tag "G4P62_005033"; orig_transcript_id "gnl|WGS:JAAVVJ|G4P62_T008229"; product "transcript variant X1"; protein_id "KAF7225916.1"; exon_number "9";
CM025010.1	Genbank	CDS	12449476	12449612	.	+	0	gene_id "G4P62_005033"; transcript_id "gnl|WGS:JAAVVJ|G4P62_T008229"; gbkey "CDS"; gene "tlk2"; locus_tag "G4P62_005033"; orig_transcript_id "gnl|WGS:JAAVVJ|G4P62_T008229"; product "transcript variant X1"; protein_id "KAF7225916.1"; exon_number "10";
CM025010.1	Genbank	CDS	12451013	12451322	.	+	1	gene_id "G4P62_005033"; transcript_id "gnl|WGS:JAAVVJ|G4P62_T008229"; gbkey "CDS"; gene "tlk2"; locus_tag "G4P62_005033"; orig_transcript_id "gnl|WGS:JAAVVJ|G4P62_T008229"; product "transcript variant X1"; protein_id "KAF7225916.1"; exon_number "11";
CM025010.1	Genbank	CDS	12451412	12451509	.	+	0	gene_id "G4P62_005033"; transcript_id "gnl|WGS:JAAVVJ|G4P62_T008229"; gbkey "CDS"; gene "tlk2"; locus_tag "G4P62_005033"; orig_transcript_id "gnl|WGS:JAAVVJ|G4P62_T008229"; product "transcript variant X1"; protein_id "KAF7225916.1"; exon_number "12";
CM025010.1	Genbank	CDS	12452076	12452157	.	+	1	gene_id "G4P62_005033"; transcript_id "gnl|WGS:JAAVVJ|G4P62_T008229"; gbkey "CDS"; gene "tlk2"; locus_tag "G4P62_005033"; orig_transcript_id "gnl|WGS:JAAVVJ|G4P62_T008229"; product "transcript variant X1"; protein_id "KAF7225916.1"; exon_number "13";
CM025010.1	Genbank	CDS	12456805	12456896	.	+	0	gene_id "G4P62_005033"; transcript_id "gnl|WGS:JAAVVJ|G4P62_T008229"; gbkey "CDS"; gene "tlk2"; locus_tag "G4P62_005033"; orig_transcript_id "gnl|WGS:JAAVVJ|G4P62_T008229"; product "transcript variant X1"; protein_id "KAF7225916.1"; exon_number "14";
CM025010.1	Genbank	CDS	12456990	12457079	.	+	1	gene_id "G4P62_005033"; transcript_id "gnl|WGS:JAAVVJ|G4P62_T008229"; gbkey "CDS"; gene "tlk2"; locus_tag "G4P62_005033"; orig_transcript_id "gnl|WGS:JAAVVJ|G4P62_T008229"; product "transcript variant X1"; protein_id "KAF7225916.1"; exon_number "15";
CM025010.1	Genbank	CDS	12457495	12457664	.	+	1	gene_id "G4P62_005033"; transcript_id "gnl|WGS:JAAVVJ|G4P62_T008229"; gbkey "CDS"; gene "tlk2"; locus_tag "G4P62_005033"; orig_transcript_id "gnl|WGS:JAAVVJ|G4P62_T008229"; product "transcript variant X1"; protein_id "KAF7225916.1"; exon_number "16";
CM025010.1	Genbank	CDS	12459137	12459275	.	+	2	gene_id "G4P62_005033"; transcript_id "gnl|WGS:JAAVVJ|G4P62_T008229"; gbkey "CDS"; gene "tlk2"; locus_tag "G4P62_005033"; orig_transcript_id "gnl|WGS:JAAVVJ|G4P62_T008229"; product "transcript variant X1"; protein_id "KAF7225916.1"; exon_number "17";
CM025010.1	Genbank	CDS	12459626	12459737	.	+	1	gene_id "G4P62_005033"; transcript_id "gnl|WGS:JAAVVJ|G4P62_T008229"; gbkey "CDS"; gene "tlk2"; locus_tag "G4P62_005033"; orig_transcript_id "gnl|WGS:JAAVVJ|G4P62_T008229"; product "transcript variant X1"; protein_id "KAF7225916.1"; exon_number "18";
CM025010.1	Genbank	CDS	12462490	12462597	.	+	0	gene_id "G4P62_005033"; transcript_id "gnl|WGS:JAAVVJ|G4P62_T008229"; gbkey "CDS"; gene "tlk2"; locus_tag "G4P62_005033"; orig_transcript_id "gnl|WGS:JAAVVJ|G4P62_T008229"; product "transcript variant X1"; protein_id "KAF7225916.1"; exon_number "19";
CM025010.1	Genbank	CDS	12462899	12463066	.	+	0	gene_id "G4P62_005033"; transcript_id "gnl|WGS:JAAVVJ|G4P62_T008229"; gbkey "CDS"; gene "tlk2"; locus_tag "G4P62_005033"; orig_transcript_id "gnl|WGS:JAAVVJ|G4P62_T008229"; product "transcript variant X1"; protein_id "KAF7225916.1"; exon_number "20";
CM025010.1	Genbank	start_codon	12441409	12441411	.	+	0	gene_id "G4P62_005033"; transcript_id "gnl|WGS:JAAVVJ|G4P62_T008229"; gbkey "CDS"; gene "tlk2"; locus_tag "G4P62_005033"; orig_transcript_id "gnl|WGS:JAAVVJ|G4P62_T008229"; product "transcript variant X1"; protein_id "KAF7225916.1"; exon_number "2";
CM025010.1	Genbank	stop_codon	12463067	12463069	.	+	0	gene_id "G4P62_005033"; transcript_id "gnl|WGS:JAAVVJ|G4P62_T008229"; gbkey "CDS"; gene "tlk2"; locus_tag "G4P62_005033"; orig_transcript_id "gnl|WGS:JAAVVJ|G4P62_T008229"; product "transcript variant X1"; protein_id "KAF7225916.1"; exon_number "20";
```
