## Supplemental Code for "Dynamic regulation of gonadal transposon control across the lifespan of the naturally short-lived African turquoise killifish": GCA_014300015.1_MPIA_NFZ_2.0_genomic.gtf (part 43 of 321)

```
CM025010.1	Genbank	transcript	12439759	12464801	.	+	.	gene_id "G4P62_005033"; transcript_id "gnl|WGS:JAAVVJ|G4P62_T008230"; gbkey "mRNA"; gene "tlk2"; locus_tag "G4P62_005033"; note "transcript variant X3"; orig_protein_id "gnl|WGS:JAAVVJ|G4P62_P008230"; orig_transcript_id "gnl|WGS:JAAVVJ|G4P62_T008230"; product "tousled like kinase 2"; transcript_biotype "mRNA";
CM025010.1	Genbank	exon	12439759	12440461	.	+	.	gene_id "G4P62_005033"; transcript_id "gnl|WGS:JAAVVJ|G4P62_T008230"; gene "tlk2"; locus_tag "G4P62_005033"; note "transcript variant X3"; orig_protein_id "gnl|WGS:JAAVVJ|G4P62_P008230"; orig_transcript_id "gnl|WGS:JAAVVJ|G4P62_T008230"; product "tousled like kinase 2"; transcript_biotype "mRNA"; exon_number "1";
CM025010.1	Genbank	exon	12441407	12441489	.	+	.	gene_id "G4P62_005033"; transcript_id "gnl|WGS:JAAVVJ|G4P62_T008230"; gene "tlk2"; locus_tag "G4P62_005033"; note "transcript variant X3"; orig_protein_id "gnl|WGS:JAAVVJ|G4P62_P008230"; orig_transcript_id "gnl|WGS:JAAVVJ|G4P62_T008230"; product "tousled like kinase 2"; transcript_biotype "mRNA"; exon_number "2";
CM025010.1	Genbank	exon	12442885	12442962	.	+	.	gene_id "G4P62_005033"; transcript_id "gnl|WGS:JAAVVJ|G4P62_T008230"; gene "tlk2"; locus_tag "G4P62_005033"; note "transcript variant X3"; orig_protein_id "gnl|WGS:JAAVVJ|G4P62_P008230"; orig_transcript_id "gnl|WGS:JAAVVJ|G4P62_T008230"; product "tousled like kinase 2"; transcript_biotype "mRNA"; exon_number "3";
CM025010.1	Genbank	exon	12443056	12443125	.	+	.	gene_id "G4P62_005033"; transcript_id "gnl|WGS:JAAVVJ|G4P62_T008230"; gene "tlk2"; locus_tag "G4P62_005033"; note "transcript variant X3"; orig_protein_id "gnl|WGS:JAAVVJ|G4P62_P008230"; orig_transcript_id "gnl|WGS:JAAVVJ|G4P62_T008230"; product "tousled like kinase 2"; transcript_biotype "mRNA"; exon_number "4";
CM025010.1	Genbank	exon	12443221	12443264	.	+	.	gene_id "G4P62_005033"; transcript_id "gnl|WGS:JAAVVJ|G4P62_T008230"; gene "tlk2"; locus_tag "G4P62_005033"; note "transcript variant X3"; orig_protein_id "gnl|WGS:JAAVVJ|G4P62_P008230"; orig_transcript_id "gnl|WGS:JAAVVJ|G4P62_T008230"; product "tousled like kinase 2"; transcript_biotype "mRNA"; exon_number "5";
CM025010.1	Genbank	exon	12448720	12448821	.	+	.	gene_id "G4P62_005033"; transcript_id "gnl|WGS:JAAVVJ|G4P62_T008230"; gene "tlk2"; locus_tag "G4P62_005033"; note "transcript variant X3"; orig_protein_id "gnl|WGS:JAAVVJ|G4P62_P008230"; orig_transcript_id "gnl|WGS:JAAVVJ|G4P62_T008230"; product "tousled like kinase 2"; transcript_biotype "mRNA"; exon_number "6";
CM025010.1	Genbank	exon	12449012	12449104	.	+	.	gene_id "G4P62_005033"; transcript_id "gnl|WGS:JAAVVJ|G4P62_T008230"; gene "tlk2"; locus_tag "G4P62_005033"; note "transcript variant X3"; orig_protein_id "gnl|WGS:JAAVVJ|G4P62_P008230"; orig_transcript_id "gnl|WGS:JAAVVJ|G4P62_T008230"; product "tousled like kinase 2"; transcript_biotype "mRNA"; exon_number "7";
CM025010.1	Genbank	exon	12449277	12449387	.	+	.	gene_id "G4P62_005033"; transcript_id "gnl|WGS:JAAVVJ|G4P62_T008230"; gene "tlk2"; locus_tag "G4P62_005033"; note "transcript variant X3"; orig_protein_id "gnl|WGS:JAAVVJ|G4P62_P008230"; orig_transcript_id "gnl|WGS:JAAVVJ|G4P62_T008230"; product "tousled like kinase 2"; transcript_biotype "mRNA"; exon_number "8";
CM025010.1	Genbank	exon	12449476	12449612	.	+	.	gene_id "G4P62_005033"; transcript_id "gnl|WGS:JAAVVJ|G4P62_T008230"; gene "tlk2"; locus_tag "G4P62_005033"; note "transcript variant X3"; orig_protein_id "gnl|WGS:JAAVVJ|G4P62_P008230"; orig_transcript_id "gnl|WGS:JAAVVJ|G4P62_T008230"; product "tousled like kinase 2"; transcript_biotype "mRNA"; exon_number "9";
CM025010.1	Genbank	exon	12451013	12451322	.	+	.	gene_id "G4P62_005033"; transcript_id "gnl|WGS:JAAVVJ|G4P62_T008230"; gene "tlk2"; locus_tag "G4P62_005033"; note "transcript variant X3"; orig_protein_id "gnl|WGS:JAAVVJ|G4P62_P008230"; orig_transcript_id "gnl|WGS:JAAVVJ|G4P62_T008230"; product "tousled like kinase 2"; transcript_biotype "mRNA"; exon_number "10";
CM025010.1	Genbank	exon	12451412	12451509	.	+	.	gene_id "G4P62_005033"; transcript_id "gnl|WGS:JAAVVJ|G4P62_T008230"; gene "tlk2"; locus_tag "G4P62_005033"; note "transcript variant X3"; orig_protein_id "gnl|WGS:JAAVVJ|G4P62_P008230"; orig_transcript_id "gnl|WGS:JAAVVJ|G4P62_T008230"; product "tousled like kinase 2"; transcript_biotype "mRNA"; exon_number "11";
CM025010.1	Genbank	exon	12452076	12452157	.	+	.	gene_id "G4P62_005033"; transcript_id "gnl|WGS:JAAVVJ|G4P62_T008230"; gene "tlk2"; locus_tag "G4P62_005033"; note "transcript variant X3"; orig_protein_id "gnl|WGS:JAAVVJ|G4P62_P008230"; orig_transcript_id "gnl|WGS:JAAVVJ|G4P62_T008230"; product "tousled like kinase 2"; transcript_biotype "mRNA"; exon_number "12";
CM025010.1	Genbank	exon	12456805	12456896	.	+	.	gene_id "G4P62_005033"; transcript_id "gnl|WGS:JAAVVJ|G4P62_T008230"; gene "tlk2"; locus_tag "G4P62_005033"; note "transcript variant X3"; orig_protein_id "gnl|WGS:JAAVVJ|G4P62_P008230"; orig_transcript_id "gnl|WGS:JAAVVJ|G4P62_T008230"; product "tousled like kinase 2"; transcript_biotype "mRNA"; exon_number "13";
CM025010.1	Genbank	exon	12456990	12457079	.	+	.	gene_id "G4P62_005033"; transcript_id "gnl|WGS:JAAVVJ|G4P62_T008230"; gene "tlk2"; locus_tag "G4P62_005033"; note "transcript variant X3"; orig_protein_id "gnl|WGS:JAAVVJ|G4P62_P008230"; orig_transcript_id "gnl|WGS:JAAVVJ|G4P62_T008230"; product "tousled like kinase 2"; transcript_biotype "mRNA"; exon_number "14";
CM025010.1	Genbank	exon	12457495	12457664	.	+	.	gene_id "G4P62_005033"; transcript_id "gnl|WGS:JAAVVJ|G4P62_T008230"; gene "tlk2"; locus_tag "G4P62_005033"; note "transcript variant X3"; orig_protein_id "gnl|WGS:JAAVVJ|G4P62_P008230"; orig_transcript_id "gnl|WGS:JAAVVJ|G4P62_T008230"; product "tousled like kinase 2"; transcript_biotype "mRNA"; exon_number "15";
CM025010.1	Genbank	exon	12459137	12459275	.	+	.	gene_id "G4P62_005033"; transcript_id "gnl|WGS:JAAVVJ|G4P62_T008230"; gene "tlk2"; locus_tag "G4P62_005033"; note "transcript variant X3"; orig_protein_id "gnl|WGS:JAAVVJ|G4P62_P008230"; orig_transcript_id "gnl|WGS:JAAVVJ|G4P62_T008230"; product "tousled like kinase 2"; transcript_biotype "mRNA"; exon_number "16";
CM025010.1	Genbank	exon	12459626	12459737	.	+	.	gene_id "G4P62_005033"; transcript_id "gnl|WGS:JAAVVJ|G4P62_T008230"; gene "tlk2"; locus_tag "G4P62_005033"; note "transcript variant X3"; orig_protein_id "gnl|WGS:JAAVVJ|G4P62_P008230"; orig_transcript_id "gnl|WGS:JAAVVJ|G4P62_T008230"; product "tousled like kinase 2"; transcript_biotype "mRNA"; exon_number "17";
CM025010.1	Genbank	exon	12462490	12462597	.	+	.	gene_id "G4P62_005033"; transcript_id "gnl|WGS:JAAVVJ|G4P62_T008230"; gene "tlk2"; locus_tag "G4P62_005033"; note "transcript variant X3"; orig_protein_id "gnl|WGS:JAAVVJ|G4P62_P008230"; orig_transcript_id "gnl|WGS:JAAVVJ|G4P62_T008230"; product "tousled like kinase 2"; transcript_biotype "mRNA"; exon_number "18";
CM025010.1	Genbank	exon	12462899	12464801	.	+	.	gene_id "G4P62_005033"; transcript_id "gnl|WGS:JAAVVJ|G4P62_T008230"; gene "tlk2"; locus_tag "G4P62_005033"; note "transcript variant X3"; orig_protein_id "gnl|WGS:JAAVVJ|G4P62_P008230"; orig_transcript_id "gnl|WGS:JAAVVJ|G4P62_T008230"; product "tousled like kinase 2"; transcript_biotype "mRNA"; exon_number "19";
CM025010.1	Genbank	CDS	12441409	12441489	.	+	0	gene_id "G4P62_005033"; transcript_id "gnl|WGS:JAAVVJ|G4P62_T008230"; gbkey "CDS"; gene "tlk2"; locus_tag "G4P62_005033"; orig_transcript_id "gnl|WGS:JAAVVJ|G4P62_T008230"; product "transcript variant X3"; protein_id "KAF7225917.1"; exon_number "2";
CM025010.1	Genbank	CDS	12442885	12442962	.	+	0	gene_id "G4P62_005033"; transcript_id "gnl|WGS:JAAVVJ|G4P62_T008230"; gbkey "CDS"; gene "tlk2"; locus_tag "G4P62_005033"; orig_transcript_id "gnl|WGS:JAAVVJ|G4P62_T008230"; product "transcript variant X3"; protein_id "KAF7225917.1"; exon_number "3";
CM025010.1	Genbank	CDS	12443056	12443125	.	+	0	gene_id "G4P62_005033"; transcript_id "gnl|WGS:JAAVVJ|G4P62_T008230"; gbkey "CDS"; gene "tlk2"; locus_tag "G4P62_005033"; orig_transcript_id "gnl|WGS:JAAVVJ|G4P62_T008230"; product "transcript variant X3"; protein_id "KAF7225917.1"; exon_number "4";
CM025010.1	Genbank	CDS	12443221	12443264	.	+	2	gene_id "G4P62_005033"; transcript_id "gnl|WGS:JAAVVJ|G4P62_T008230"; gbkey "CDS"; gene "tlk2"; locus_tag "G4P62_005033"; orig_transcript_id "gnl|WGS:JAAVVJ|G4P62_T008230"; product "transcript variant X3"; protein_id "KAF7225917.1"; exon_number "5";
CM025010.1	Genbank	CDS	12448720	12448821	.	+	0	gene_id "G4P62_005033"; transcript_id "gnl|WGS:JAAVVJ|G4P62_T008230"; gbkey "CDS"; gene "tlk2"; locus_tag "G4P62_005033"; orig_transcript_id "gnl|WGS:JAAVVJ|G4P62_T008230"; product "transcript variant X3"; protein_id "KAF7225917.1"; exon_number "6";
CM025010.1	Genbank	CDS	12449012	12449104	.	+	0	gene_id "G4P62_005033"; transcript_id "gnl|WGS:JAAVVJ|G4P62_T008230"; gbkey "CDS"; gene "tlk2"; locus_tag "G4P62_005033"; orig_transcript_id "gnl|WGS:JAAVVJ|G4P62_T008230"; product "transcript variant X3"; protein_id "KAF7225917.1"; exon_number "7";
CM025010.1	Genbank	CDS	12449277	12449387	.	+	0	gene_id "G4P62_005033"; transcript_id "gnl|WGS:JAAVVJ|G4P62_T008230"; gbkey "CDS"; gene "tlk2"; locus_tag "G4P62_005033"; orig_transcript_id "gnl|WGS:JAAVVJ|G4P62_T008230"; product "transcript variant X3"; protein_id "KAF7225917.1"; exon_number "8";
CM025010.1	Genbank	CDS	12449476	12449612	.	+	0	gene_id "G4P62_005033"; transcript_id "gnl|WGS:JAAVVJ|G4P62_T008230"; gbkey "CDS"; gene "tlk2"; locus_tag "G4P62_005033"; orig_transcript_id "gnl|WGS:JAAVVJ|G4P62_T008230"; product "transcript variant X3"; protein_id "KAF7225917.1"; exon_number "9";
CM025010.1	Genbank	CDS	12451013	12451322	.	+	1	gene_id "G4P62_005033"; transcript_id "gnl|WGS:JAAVVJ|G4P62_T008230"; gbkey "CDS"; gene "tlk2"; locus_tag "G4P62_005033"; orig_transcript_id "gnl|WGS:JAAVVJ|G4P62_T008230"; product "transcript variant X3"; protein_id "KAF7225917.1"; exon_number "10";
CM025010.1	Genbank	CDS	12451412	12451509	.	+	0	gene_id "G4P62_005033"; transcript_id "gnl|WGS:JAAVVJ|G4P62_T008230"; gbkey "CDS"; gene "tlk2"; locus_tag "G4P62_005033"; orig_transcript_id "gnl|WGS:JAAVVJ|G4P62_T008230"; product "transcript variant X3"; protein_id "KAF7225917.1"; exon_number "11";
CM025010.1	Genbank	CDS	12452076	12452157	.	+	1	gene_id "G4P62_005033"; transcript_id "gnl|WGS:JAAVVJ|G4P62_T008230"; gbkey "CDS"; gene "tlk2"; locus_tag "G4P62_005033"; orig_transcript_id "gnl|WGS:JAAVVJ|G4P62_T008230"; product "transcript variant X3"; protein_id "KAF7225917.1"; exon_number "12";
CM025010.1	Genbank	CDS	12456805	12456896	.	+	0	gene_id "G4P62_005033"; transcript_id "gnl|WGS:JAAVVJ|G4P62_T008230"; gbkey "CDS"; gene "tlk2"; locus_tag "G4P62_005033"; orig_transcript_id "gnl|WGS:JAAVVJ|G4P62_T008230"; product "transcript variant X3"; protein_id "KAF7225917.1"; exon_number "13";
CM025010.1	Genbank	CDS	12456990	12457079	.	+	1	gene_id "G4P62_005033"; transcript_id "gnl|WGS:JAAVVJ|G4P62_T008230"; gbkey "CDS"; gene "tlk2"; locus_tag "G4P62_005033"; orig_transcript_id "gnl|WGS:JAAVVJ|G4P62_T008230"; product "transcript variant X3"; protein_id "KAF7225917.1"; exon_number "14";
CM025010.1	Genbank	CDS	12457495	12457664	.	+	1	gene_id "G4P62_005033"; transcript_id "gnl|WGS:JAAVVJ|G4P62_T008230"; gbkey "CDS"; gene "tlk2"; locus_tag "G4P62_005033"; orig_transcript_id "gnl|WGS:JAAVVJ|G4P62_T008230"; product "transcript variant X3"; protein_id "KAF7225917.1"; exon_number "15";
CM025010.1	Genbank	CDS	12459137	12459275	.	+	2	gene_id "G4P62_005033"; transcript_id "gnl|WGS:JAAVVJ|G4P62_T008230"; gbkey "CDS"; gene "tlk2"; locus_tag "G4P62_005033"; orig_transcript_id "gnl|WGS:JAAVVJ|G4P62_T008230"; product "transcript variant X3"; protein_id "KAF7225917.1"; exon_number "16";
CM025010.1	Genbank	CDS	12459626	12459737	.	+	1	gene_id "G4P62_005033"; transcript_id "gnl|WGS:JAAVVJ|G4P62_T008230"; gbkey "CDS"; gene "tlk2"; locus_tag "G4P62_005033"; orig_transcript_id "gnl|WGS:JAAVVJ|G4P62_T008230"; product "transcript variant X3"; protein_id "KAF7225917.1"; exon_number "17";
CM025010.1	Genbank	CDS	12462490	12462597	.	+	0	gene_id "G4P62_005033"; transcript_id "gnl|WGS:JAAVVJ|G4P62_T008230"; gbkey "CDS"; gene "tlk2"; locus_tag "G4P62_005033"; orig_transcript_id "gnl|WGS:JAAVVJ|G4P62_T008230"; product "transcript variant X3"; protein_id "KAF7225917.1"; exon_number "18";
CM025010.1	Genbank	CDS	12462899	12463066	.	+	0	gene_id "G4P62_005033"; transcript_id "gnl|WGS:JAAVVJ|G4P62_T008230"; gbkey "CDS"; gene "tlk2"; locus_tag "G4P62_005033"; orig_transcript_id "gnl|WGS:JAAVVJ|G4P62_T008230"; product "transcript variant X3"; protein_id "KAF7225917.1"; exon_number "19";
CM025010.1	Genbank	start_codon	12441409	12441411	.	+	0	gene_id "G4P62_005033"; transcript_id "gnl|WGS:JAAVVJ|G4P62_T008230"; gbkey "CDS"; gene "tlk2"; locus_tag "G4P62_005033"; orig_transcript_id "gnl|WGS:JAAVVJ|G4P62_T008230"; product "transcript variant X3"; protein_id "KAF7225917.1"; exon_number "2";
CM025010.1	Genbank	stop_codon	12463067	12463069	.	+	0	gene_id "G4P62_005033"; transcript_id "gnl|WGS:JAAVVJ|G4P62_T008230"; gbkey "CDS"; gene "tlk2"; locus_tag "G4P62_005033"; orig_transcript_id "gnl|WGS:JAAVVJ|G4P62_T008230"; product "transcript variant X3"; protein_id "KAF7225917.1"; exon_number "19";
CM025010.1	Genbank	transcript	12439761	12464801	.	+	.	gene_id "G4P62_005033"; transcript_id "gnl|WGS:JAAVVJ|G4P62_T008231"; gbkey "mRNA"; gene "tlk2"; locus_tag "G4P62_005033"; note "transcript variant X2"; orig_protein_id "gnl|WGS:JAAVVJ|G4P62_P008231"; orig_transcript_id "gnl|WGS:JAAVVJ|G4P62_T008231"; product "tousled like kinase 2"; transcript_biotype "mRNA";
CM025010.1	Genbank	exon	12439761	12440461	.	+	.	gene_id "G4P62_005033"; transcript_id "gnl|WGS:JAAVVJ|G4P62_T008231"; gene "tlk2"; locus_tag "G4P62_005033"; note "transcript variant X2"; orig_protein_id "gnl|WGS:JAAVVJ|G4P62_P008231"; orig_transcript_id "gnl|WGS:JAAVVJ|G4P62_T008231"; product "tousled like kinase 2"; transcript_biotype "mRNA"; exon_number "1";
CM025010.1	Genbank	exon	12441407	12441489	.	+	.	gene_id "G4P62_005033"; transcript_id "gnl|WGS:JAAVVJ|G4P62_T008231"; gene "tlk2"; locus_tag "G4P62_005033"; note "transcript variant X2"; orig_protein_id "gnl|WGS:JAAVVJ|G4P62_P008231"; orig_transcript_id "gnl|WGS:JAAVVJ|G4P62_T008231"; product "tousled like kinase 2"; transcript_biotype "mRNA"; exon_number "2";
CM025010.1	Genbank	exon	12442885	12442962	.	+	.	gene_id "G4P62_005033"; transcript_id "gnl|WGS:JAAVVJ|G4P62_T008231"; gene "tlk2"; locus_tag "G4P62_005033"; note "transcript variant X2"; orig_protein_id "gnl|WGS:JAAVVJ|G4P62_P008231"; orig_transcript_id "gnl|WGS:JAAVVJ|G4P62_T008231"; product "tousled like kinase 2"; transcript_biotype "mRNA"; exon_number "3";
CM025010.1	Genbank	exon	12443056	12443125	.	+	.	gene_id "G4P62_005033"; transcript_id "gnl|WGS:JAAVVJ|G4P62_T008231"; gene "tlk2"; locus_tag "G4P62_005033"; note "transcript variant X2"; orig_protein_id "gnl|WGS:JAAVVJ|G4P62_P008231"; orig_transcript_id "gnl|WGS:JAAVVJ|G4P62_T008231"; product "tousled like kinase 2"; transcript_biotype "mRNA"; exon_number "4";
CM025010.1	Genbank	exon	12443221	12443264	.	+	.	gene_id "G4P62_005033"; transcript_id "gnl|WGS:JAAVVJ|G4P62_T008231"; gene "tlk2"; locus_tag "G4P62_005033"; note "transcript variant X2"; orig_protein_id "gnl|WGS:JAAVVJ|G4P62_P008231"; orig_transcript_id "gnl|WGS:JAAVVJ|G4P62_T008231"; product "tousled like kinase 2"; transcript_biotype "mRNA"; exon_number "5";
CM025010.1	Genbank	exon	12443409	12443507	.	+	.	gene_id "G4P62_005033"; transcript_id "gnl|WGS:JAAVVJ|G4P62_T008231"; gene "tlk2"; locus_tag "G4P62_005033"; note "transcript variant X2"; orig_protein_id "gnl|WGS:JAAVVJ|G4P62_P008231"; orig_transcript_id "gnl|WGS:JAAVVJ|G4P62_T008231"; product "tousled like kinase 2"; transcript_biotype "mRNA"; exon_number "6";
CM025010.1	Genbank	exon	12448720	12448821	.	+	.	gene_id "G4P62_005033"; transcript_id "gnl|WGS:JAAVVJ|G4P62_T008231"; gene "tlk2"; locus_tag "G4P62_005033"; note "transcript variant X2"; orig_protein_id "gnl|WGS:JAAVVJ|G4P62_P008231"; orig_transcript_id "gnl|WGS:JAAVVJ|G4P62_T008231"; product "tousled like kinase 2"; transcript_biotype "mRNA"; exon_number "7";
CM025010.1	Genbank	exon	12449012	12449104	.	+	.	gene_id "G4P62_005033"; transcript_id "gnl|WGS:JAAVVJ|G4P62_T008231"; gene "tlk2"; locus_tag "G4P62_005033"; note "transcript variant X2"; orig_protein_id "gnl|WGS:JAAVVJ|G4P62_P008231"; orig_transcript_id "gnl|WGS:JAAVVJ|G4P62_T008231"; product "tousled like kinase 2"; transcript_biotype "mRNA"; exon_number "8";
CM025010.1	Genbank	exon	12449277	12449387	.	+	.	gene_id "G4P62_005033"; transcript_id "gnl|WGS:JAAVVJ|G4P62_T008231"; gene "tlk2"; locus_tag "G4P62_005033"; note "transcript variant X2"; orig_protein_id "gnl|WGS:JAAVVJ|G4P62_P008231"; orig_transcript_id "gnl|WGS:JAAVVJ|G4P62_T008231"; product "tousled like kinase 2"; transcript_biotype "mRNA"; exon_number "9";
CM025010.1	Genbank	exon	12449476	12449612	.	+	.	gene_id "G4P62_005033"; transcript_id "gnl|WGS:JAAVVJ|G4P62_T008231"; gene "tlk2"; locus_tag "G4P62_005033"; note "transcript variant X2"; orig_protein_id "gnl|WGS:JAAVVJ|G4P62_P008231"; orig_transcript_id "gnl|WGS:JAAVVJ|G4P62_T008231"; product "tousled like kinase 2"; transcript_biotype "mRNA"; exon_number "10";
CM025010.1	Genbank	exon	12451013	12451165	.	+	.	gene_id "G4P62_005033"; transcript_id "gnl|WGS:JAAVVJ|G4P62_T008231"; gene "tlk2"; locus_tag "G4P62_005033"; note "transcript variant X2"; orig_protein_id "gnl|WGS:JAAVVJ|G4P62_P008231"; orig_transcript_id "gnl|WGS:JAAVVJ|G4P62_T008231"; product "tousled like kinase 2"; transcript_biotype "mRNA"; exon_number "11";
CM025010.1	Genbank	exon	12451256	12451322	.	+	.	gene_id "G4P62_005033"; transcript_id "gnl|WGS:JAAVVJ|G4P62_T008231"; gene "tlk2"; locus_tag "G4P62_005033"; note "transcript variant X2"; orig_protein_id "gnl|WGS:JAAVVJ|G4P62_P008231"; orig_transcript_id "gnl|WGS:JAAVVJ|G4P62_T008231"; product "tousled like kinase 2"; transcript_biotype "mRNA"; exon_number "12";
CM025010.1	Genbank	exon	12451412	12451509	.	+	.	gene_id "G4P62_005033"; transcript_id "gnl|WGS:JAAVVJ|G4P62_T008231"; gene "tlk2"; locus_tag "G4P62_005033"; note "transcript variant X2"; orig_protein_id "gnl|WGS:JAAVVJ|G4P62_P008231"; orig_transcript_id "gnl|WGS:JAAVVJ|G4P62_T008231"; product "tousled like kinase 2"; transcript_biotype "mRNA"; exon_number "13";
CM025010.1	Genbank	exon	12452076	12452157	.	+	.	gene_id "G4P62_005033"; transcript_id "gnl|WGS:JAAVVJ|G4P62_T008231"; gene "tlk2"; locus_tag "G4P62_005033"; note "transcript variant X2"; orig_protein_id "gnl|WGS:JAAVVJ|G4P62_P008231"; orig_transcript_id "gnl|WGS:JAAVVJ|G4P62_T008231"; product "tousled like kinase 2"; transcript_biotype "mRNA"; exon_number "14";
CM025010.1	Genbank	exon	12456805	12456896	.	+	.	gene_id "G4P62_005033"; transcript_id "gnl|WGS:JAAVVJ|G4P62_T008231"; gene "tlk2"; locus_tag "G4P62_005033"; note "transcript variant X2"; orig_protein_id "gnl|WGS:JAAVVJ|G4P62_P008231"; orig_transcript_id "gnl|WGS:JAAVVJ|G4P62_T008231"; product "tousled like kinase 2"; transcript_biotype "mRNA"; exon_number "15";
CM025010.1	Genbank	exon	12456990	12457079	.	+	.	gene_id "G4P62_005033"; transcript_id "gnl|WGS:JAAVVJ|G4P62_T008231"; gene "tlk2"; locus_tag "G4P62_005033"; note "transcript variant X2"; orig_protein_id "gnl|WGS:JAAVVJ|G4P62_P008231"; orig_transcript_id "gnl|WGS:JAAVVJ|G4P62_T008231"; product "tousled like kinase 2"; transcript_biotype "mRNA"; exon_number "16";
CM025010.1	Genbank	exon	12457495	12457664	.	+	.	gene_id "G4P62_005033"; transcript_id "gnl|WGS:JAAVVJ|G4P62_T008231"; gene "tlk2"; locus_tag "G4P62_005033"; note "transcript variant X2"; orig_protein_id "gnl|WGS:JAAVVJ|G4P62_P008231"; orig_transcript_id "gnl|WGS:JAAVVJ|G4P62_T008231"; product "tousled like kinase 2"; transcript_biotype "mRNA"; exon_number "17";
CM025010.1	Genbank	exon	12459137	12459275	.	+	.	gene_id "G4P62_005033"; transcript_id "gnl|WGS:JAAVVJ|G4P62_T008231"; gene "tlk2"; locus_tag "G4P62_005033"; note "transcript variant X2"; orig_protein_id "gnl|WGS:JAAVVJ|G4P62_P008231"; orig_transcript_id "gnl|WGS:JAAVVJ|G4P62_T008231"; product "tousled like kinase 2"; transcript_biotype "mRNA"; exon_number "18";
CM025010.1	Genbank	exon	12459626	12459737	.	+	.	gene_id "G4P62_005033"; transcript_id "gnl|WGS:JAAVVJ|G4P62_T008231"; gene "tlk2"; locus_tag "G4P62_005033"; note "transcript variant X2"; orig_protein_id "gnl|WGS:JAAVVJ|G4P62_P008231"; orig_transcript_id "gnl|WGS:JAAVVJ|G4P62_T008231"; product "tousled like kinase 2"; transcript_biotype "mRNA"; exon_number "19";
CM025010.1	Genbank	exon	12462490	12462597	.	+	.	gene_id "G4P62_005033"; transcript_id "gnl|WGS:JAAVVJ|G4P62_T008231"; gene "tlk2"; locus_tag "G4P62_005033"; note "transcript variant X2"; orig_protein_id "gnl|WGS:JAAVVJ|G4P62_P008231"; orig_transcript_id "gnl|WGS:JAAVVJ|G4P62_T008231"; product "tousled like kinase 2"; transcript_biotype "mRNA"; exon_number "20";
CM025010.1	Genbank	exon	12462899	12464801	.	+	.	gene_id "G4P62_005033"; transcript_id "gnl|WGS:JAAVVJ|G4P62_T008231"; gene "tlk2"; locus_tag "G4P62_005033"; note "transcript variant X2"; orig_protein_id "gnl|WGS:JAAVVJ|G4P62_P008231"; orig_transcript_id "gnl|WGS:JAAVVJ|G4P62_T008231"; product "tousled like kinase 2"; transcript_biotype "mRNA"; exon_number "21";
CM025010.1	Genbank	CDS	12441409	12441489	.	+	0	gene_id "G4P62_005033"; transcript_id "gnl|WGS:JAAVVJ|G4P62_T008231"; gbkey "CDS"; gene "tlk2"; locus_tag "G4P62_005033"; orig_transcript_id "gnl|WGS:JAAVVJ|G4P62_T008231"; product "transcript variant X2"; protein_id "KAF7225918.1"; exon_number "2";
CM025010.1	Genbank	CDS	12442885	12442962	.	+	0	gene_id "G4P62_005033"; transcript_id "gnl|WGS:JAAVVJ|G4P62_T008231"; gbkey "CDS"; gene "tlk2"; locus_tag "G4P62_005033"; orig_transcript_id "gnl|WGS:JAAVVJ|G4P62_T008231"; product "transcript variant X2"; protein_id "KAF7225918.1"; exon_number "3";
CM025010.1	Genbank	CDS	12443056	12443125	.	+	0	gene_id "G4P62_005033"; transcript_id "gnl|WGS:JAAVVJ|G4P62_T008231"; gbkey "CDS"; gene "tlk2"; locus_tag "G4P62_005033"; orig_transcript_id "gnl|WGS:JAAVVJ|G4P62_T008231"; product "transcript variant X2"; protein_id "KAF7225918.1"; exon_number "4";
CM025010.1	Genbank	CDS	12443221	12443264	.	+	2	gene_id "G4P62_005033"; transcript_id "gnl|WGS:JAAVVJ|G4P62_T008231"; gbkey "CDS"; gene "tlk2"; locus_tag "G4P62_005033"; orig_transcript_id "gnl|WGS:JAAVVJ|G4P62_T008231"; product "transcript variant X2"; protein_id "KAF7225918.1"; exon_number "5";
CM025010.1	Genbank	CDS	12443409	12443507	.	+	0	gene_id "G4P62_005033"; transcript_id "gnl|WGS:JAAVVJ|G4P62_T008231"; gbkey "CDS"; gene "tlk2"; locus_tag "G4P62_005033"; orig_transcript_id "gnl|WGS:JAAVVJ|G4P62_T008231"; product "transcript variant X2"; protein_id "KAF7225918.1"; exon_number "6";
CM025010.1	Genbank	CDS	12448720	12448821	.	+	0	gene_id "G4P62_005033"; transcript_id "gnl|WGS:JAAVVJ|G4P62_T008231"; gbkey "CDS"; gene "tlk2"; locus_tag "G4P62_005033"; orig_transcript_id "gnl|WGS:JAAVVJ|G4P62_T008231"; product "transcript variant X2"; protein_id "KAF7225918.1"; exon_number "7";
CM025010.1	Genbank	CDS	12449012	12449104	.	+	0	gene_id "G4P62_005033"; transcript_id "gnl|WGS:JAAVVJ|G4P62_T008231"; gbkey "CDS"; gene "tlk2"; locus_tag "G4P62_005033"; orig_transcript_id "gnl|WGS:JAAVVJ|G4P62_T008231"; product "transcript variant X2"; protein_id "KAF7225918.1"; exon_number "8";
CM025010.1	Genbank	CDS	12449277	12449387	.	+	0	gene_id "G4P62_005033"; transcript_id "gnl|WGS:JAAVVJ|G4P62_T008231"; gbkey "CDS"; gene "tlk2"; locus_tag "G4P62_005033"; orig_transcript_id "gnl|WGS:JAAVVJ|G4P62_T008231"; product "transcript variant X2"; protein_id "KAF7225918.1"; exon_number "9";
CM025010.1	Genbank	CDS	12449476	12449612	.	+	0	gene_id "G4P62_005033"; transcript_id "gnl|WGS:JAAVVJ|G4P62_T008231"; gbkey "CDS"; gene "tlk2"; locus_tag "G4P62_005033"; orig_transcript_id "gnl|WGS:JAAVVJ|G4P62_T008231"; product "transcript variant X2"; protein_id "KAF7225918.1"; exon_number "10";
CM025010.1	Genbank	CDS	12451013	12451165	.	+	1	gene_id "G4P62_005033"; transcript_id "gnl|WGS:JAAVVJ|G4P62_T008231"; gbkey "CDS"; gene "tlk2"; locus_tag "G4P62_005033"; orig_transcript_id "gnl|WGS:JAAVVJ|G4P62_T008231"; product "transcript variant X2"; protein_id "KAF7225918.1"; exon_number "11";
CM025010.1	Genbank	CDS	12451256	12451322	.	+	1	gene_id "G4P62_005033"; transcript_id "gnl|WGS:JAAVVJ|G4P62_T008231"; gbkey "CDS"; gene "tlk2"; locus_tag "G4P62_005033"; orig_transcript_id "gnl|WGS:JAAVVJ|G4P62_T008231"; product "transcript variant X2"; protein_id "KAF7225918.1"; exon_number "12";
CM025010.1	Genbank	CDS	12451412	12451509	.	+	0	gene_id "G4P62_005033"; transcript_id "gnl|WGS:JAAVVJ|G4P62_T008231"; gbkey "CDS"; gene "tlk2"; locus_tag "G4P62_005033"; orig_transcript_id "gnl|WGS:JAAVVJ|G4P62_T008231"; product "transcript variant X2"; protein_id "KAF7225918.1"; exon_number "13";
CM025010.1	Genbank	CDS	12452076	12452157	.	+	1	gene_id "G4P62_005033"; transcript_id "gnl|WGS:JAAVVJ|G4P62_T008231"; gbkey "CDS"; gene "tlk2"; locus_tag "G4P62_005033"; orig_transcript_id "gnl|WGS:JAAVVJ|G4P62_T008231"; product "transcript variant X2"; protein_id "KAF7225918.1"; exon_number "14";
CM025010.1	Genbank	CDS	12456805	12456896	.	+	0	gene_id "G4P62_005033"; transcript_id "gnl|WGS:JAAVVJ|G4P62_T008231"; gbkey "CDS"; gene "tlk2"; locus_tag "G4P62_005033"; orig_transcript_id "gnl|WGS:JAAVVJ|G4P62_T008231"; product "transcript variant X2"; protein_id "KAF7225918.1"; exon_number "15";
CM025010.1	Genbank	CDS	12456990	12457079	.	+	1	gene_id "G4P62_005033"; transcript_id "gnl|WGS:JAAVVJ|G4P62_T008231"; gbkey "CDS"; gene "tlk2"; locus_tag "G4P62_005033"; orig_transcript_id "gnl|WGS:JAAVVJ|G4P62_T008231"; product "transcript variant X2"; protein_id "KAF7225918.1"; exon_number "16";
CM025010.1	Genbank	CDS	12457495	12457664	.	+	1	gene_id "G4P62_005033"; transcript_id "gnl|WGS:JAAVVJ|G4P62_T008231"; gbkey "CDS"; gene "tlk2"; locus_tag "G4P62_005033"; orig_transcript_id "gnl|WGS:JAAVVJ|G4P62_T008231"; product "transcript variant X2"; protein_id "KAF7225918.1"; exon_number "17";
CM025010.1	Genbank	CDS	12459137	12459275	.	+	2	gene_id "G4P62_005033"; transcript_id "gnl|WGS:JAAVVJ|G4P62_T008231"; gbkey "CDS"; gene "tlk2"; locus_tag "G4P62_005033"; orig_transcript_id "gnl|WGS:JAAVVJ|G4P62_T008231"; product "transcript variant X2"; protein_id "KAF7225918.1"; exon_number "18";
CM025010.1	Genbank	CDS	12459626	12459737	.	+	1	gene_id "G4P62_005033"; transcript_id "gnl|WGS:JAAVVJ|G4P62_T008231"; gbkey "CDS"; gene "tlk2"; locus_tag "G4P62_005033"; orig_transcript_id "gnl|WGS:JAAVVJ|G4P62_T008231"; product "transcript variant X2"; protein_id "KAF7225918.1"; exon_number "19";
CM025010.1	Genbank	CDS	12462490	12462597	.	+	0	gene_id "G4P62_005033"; transcript_id "gnl|WGS:JAAVVJ|G4P62_T008231"; gbkey "CDS"; gene "tlk2"; locus_tag "G4P62_005033"; orig_transcript_id "gnl|WGS:JAAVVJ|G4P62_T008231"; product "transcript variant X2"; protein_id "KAF7225918.1"; exon_number "20";
CM025010.1	Genbank	CDS	12462899	12463066	.	+	0	gene_id "G4P62_005033"; transcript_id "gnl|WGS:JAAVVJ|G4P62_T008231"; gbkey "CDS"; gene "tlk2"; locus_tag "G4P62_005033"; orig_transcript_id "gnl|WGS:JAAVVJ|G4P62_T008231"; product "transcript variant X2"; protein_id "KAF7225918.1"; exon_number "21";
CM025010.1	Genbank	start_codon	12441409	12441411	.	+	0	gene_id "G4P62_005033"; transcript_id "gnl|WGS:JAAVVJ|G4P62_T008231"; gbkey "CDS"; gene "tlk2"; locus_tag "G4P62_005033"; orig_transcript_id "gnl|WGS:JAAVVJ|G4P62_T008231"; product "transcript variant X2"; protein_id "KAF7225918.1"; exon_number "2";
CM025010.1	Genbank	stop_codon	12463067	12463069	.	+	0	gene_id "G4P62_005033"; transcript_id "gnl|WGS:JAAVVJ|G4P62_T008231"; gbkey "CDS"; gene "tlk2"; locus_tag "G4P62_005033"; orig_transcript_id "gnl|WGS:JAAVVJ|G4P62_T008231"; product "transcript variant X2"; protein_id "KAF7225918.1"; exon_number "21";
CM025010.1	Genbank	gene	12469497	12504770	.	+	.	gene_id "G4P62_005032"; transcript_id ""; description "C-type mannose receptor 2"; gbkey "Gene"; gene "mrc2"; gene_biotype "protein_coding"; locus_tag "G4P62_005032";
CM025010.1	Genbank	transcript	12469497	12504770	.	+	.	gene_id "G4P62_005032"; transcript_id "gnl|WGS:JAAVVJ|G4P62_T008228"; gbkey "mRNA"; gene "mrc2"; locus_tag "G4P62_005032"; note "C type 2"; orig_protein_id "gnl|WGS:JAAVVJ|G4P62_P008228"; orig_transcript_id "gnl|WGS:JAAVVJ|G4P62_T008228"; product "mannose receptor"; transcript_biotype "mRNA";
CM025010.1	Genbank	exon	12469497	12469692	.	+	.	gene_id "G4P62_005032"; transcript_id "gnl|WGS:JAAVVJ|G4P62_T008228"; gene "mrc2"; locus_tag "G4P62_005032"; note "C type 2"; orig_protein_id "gnl|WGS:JAAVVJ|G4P62_P008228"; orig_transcript_id "gnl|WGS:JAAVVJ|G4P62_T008228"; product "mannose receptor"; transcript_biotype "mRNA"; exon_number "1";
CM025010.1	Genbank	exon	12476733	12477131	.	+	.	gene_id "G4P62_005032"; transcript_id "gnl|WGS:JAAVVJ|G4P62_T008228"; gene "mrc2"; locus_tag "G4P62_005032"; note "C type 2"; orig_protein_id "gnl|WGS:JAAVVJ|G4P62_P008228"; orig_transcript_id "gnl|WGS:JAAVVJ|G4P62_T008228"; product "mannose receptor"; transcript_biotype "mRNA"; exon_number "2";
CM025010.1	Genbank	exon	12481253	12481426	.	+	.	gene_id "G4P62_005032"; transcript_id "gnl|WGS:JAAVVJ|G4P62_T008228"; gene "mrc2"; locus_tag "G4P62_005032"; note "C type 2"; orig_protein_id "gnl|WGS:JAAVVJ|G4P62_P008228"; orig_transcript_id "gnl|WGS:JAAVVJ|G4P62_T008228"; product "mannose receptor"; transcript_biotype "mRNA"; exon_number "3";
CM025010.1	Genbank	exon	12481511	12481675	.	+	.	gene_id "G4P62_005032"; transcript_id "gnl|WGS:JAAVVJ|G4P62_T008228"; gene "mrc2"; locus_tag "G4P62_005032"; note "C type 2"; orig_protein_id "gnl|WGS:JAAVVJ|G4P62_P008228"; orig_transcript_id "gnl|WGS:JAAVVJ|G4P62_T008228"; product "mannose receptor"; transcript_biotype "mRNA"; exon_number "4";
CM025010.1	Genbank	exon	12487891	12488004	.	+	.	gene_id "G4P62_005032"; transcript_id "gnl|WGS:JAAVVJ|G4P62_T008228"; gene "mrc2"; locus_tag "G4P62_005032"; note "C type 2"; orig_protein_id "gnl|WGS:JAAVVJ|G4P62_P008228"; orig_transcript_id "gnl|WGS:JAAVVJ|G4P62_T008228"; product "mannose receptor"; transcript_biotype "mRNA"; exon_number "5";
CM025010.1	Genbank	exon	12488143	12488286	.	+	.	gene_id "G4P62_005032"; transcript_id "gnl|WGS:JAAVVJ|G4P62_T008228"; gene "mrc2"; locus_tag "G4P62_005032"; note "C type 2"; orig_protein_id "gnl|WGS:JAAVVJ|G4P62_P008228"; orig_transcript_id "gnl|WGS:JAAVVJ|G4P62_T008228"; product "mannose receptor"; transcript_biotype "mRNA"; exon_number "6";
CM025010.1	Genbank	exon	12488369	12488560	.	+	.	gene_id "G4P62_005032"; transcript_id "gnl|WGS:JAAVVJ|G4P62_T008228"; gene "mrc2"; locus_tag "G4P62_005032"; note "C type 2"; orig_protein_id "gnl|WGS:JAAVVJ|G4P62_P008228"; orig_transcript_id "gnl|WGS:JAAVVJ|G4P62_T008228"; product "mannose receptor"; transcript_biotype "mRNA"; exon_number "7";
CM025010.1	Genbank	exon	12489465	12489619	.	+	.	gene_id "G4P62_005032"; transcript_id "gnl|WGS:JAAVVJ|G4P62_T008228"; gene "mrc2"; locus_tag "G4P62_005032"; note "C type 2"; orig_protein_id "gnl|WGS:JAAVVJ|G4P62_P008228"; orig_transcript_id "gnl|WGS:JAAVVJ|G4P62_T008228"; product "mannose receptor"; transcript_biotype "mRNA"; exon_number "8";
CM025010.1	Genbank	exon	12489718	12489822	.	+	.	gene_id "G4P62_005032"; transcript_id "gnl|WGS:JAAVVJ|G4P62_T008228"; gene "mrc2"; locus_tag "G4P62_005032"; note "C type 2"; orig_protein_id "gnl|WGS:JAAVVJ|G4P62_P008228"; orig_transcript_id "gnl|WGS:JAAVVJ|G4P62_T008228"; product "mannose receptor"; transcript_biotype "mRNA"; exon_number "9";
CM025010.1	Genbank	exon	12491818	12491933	.	+	.	gene_id "G4P62_005032"; transcript_id "gnl|WGS:JAAVVJ|G4P62_T008228"; gene "mrc2"; locus_tag "G4P62_005032"; note "C type 2"; orig_protein_id "gnl|WGS:JAAVVJ|G4P62_P008228"; orig_transcript_id "gnl|WGS:JAAVVJ|G4P62_T008228"; product "mannose receptor"; transcript_biotype "mRNA"; exon_number "10";
CM025010.1	Genbank	exon	12492023	12492171	.	+	.	gene_id "G4P62_005032"; transcript_id "gnl|WGS:JAAVVJ|G4P62_T008228"; gene "mrc2"; locus_tag "G4P62_005032"; note "C type 2"; orig_protein_id "gnl|WGS:JAAVVJ|G4P62_P008228"; orig_transcript_id "gnl|WGS:JAAVVJ|G4P62_T008228"; product "mannose receptor"; transcript_biotype "mRNA"; exon_number "11";
CM025010.1	Genbank	exon	12493209	12493426	.	+	.	gene_id "G4P62_005032"; transcript_id "gnl|WGS:JAAVVJ|G4P62_T008228"; gene "mrc2"; locus_tag "G4P62_005032"; note "C type 2"; orig_protein_id "gnl|WGS:JAAVVJ|G4P62_P008228"; orig_transcript_id "gnl|WGS:JAAVVJ|G4P62_T008228"; product "mannose receptor"; transcript_biotype "mRNA"; exon_number "12";
CM025010.1	Genbank	exon	12493559	12493701	.	+	.	gene_id "G4P62_005032"; transcript_id "gnl|WGS:JAAVVJ|G4P62_T008228"; gene "mrc2"; locus_tag "G4P62_005032"; note "C type 2"; orig_protein_id "gnl|WGS:JAAVVJ|G4P62_P008228"; orig_transcript_id "gnl|WGS:JAAVVJ|G4P62_T008228"; product "mannose receptor"; transcript_biotype "mRNA"; exon_number "13";
CM025010.1	Genbank	exon	12495762	12495858	.	+	.	gene_id "G4P62_005032"; transcript_id "gnl|WGS:JAAVVJ|G4P62_T008228"; gene "mrc2"; locus_tag "G4P62_005032"; note "C type 2"; orig_protein_id "gnl|WGS:JAAVVJ|G4P62_P008228"; orig_transcript_id "gnl|WGS:JAAVVJ|G4P62_T008228"; product "mannose receptor"; transcript_biotype "mRNA"; exon_number "14";
CM025010.1	Genbank	exon	12495943	12496072	.	+	.	gene_id "G4P62_005032"; transcript_id "gnl|WGS:JAAVVJ|G4P62_T008228"; gene "mrc2"; locus_tag "G4P62_005032"; note "C type 2"; orig_protein_id "gnl|WGS:JAAVVJ|G4P62_P008228"; orig_transcript_id "gnl|WGS:JAAVVJ|G4P62_T008228"; product "mannose receptor"; transcript_biotype "mRNA"; exon_number "15";
CM025010.1	Genbank	exon	12496213	12496245	.	+	.	gene_id "G4P62_005032"; transcript_id "gnl|WGS:JAAVVJ|G4P62_T008228"; gene "mrc2"; locus_tag "G4P62_005032"; note "C type 2"; orig_protein_id "gnl|WGS:JAAVVJ|G4P62_P008228"; orig_transcript_id "gnl|WGS:JAAVVJ|G4P62_T008228"; product "mannose receptor"; transcript_biotype "mRNA"; exon_number "16";
CM025010.1	Genbank	exon	12496347	12496513	.	+	.	gene_id "G4P62_005032"; transcript_id "gnl|WGS:JAAVVJ|G4P62_T008228"; gene "mrc2"; locus_tag "G4P62_005032"; note "C type 2"; orig_protein_id "gnl|WGS:JAAVVJ|G4P62_P008228"; orig_transcript_id "gnl|WGS:JAAVVJ|G4P62_T008228"; product "mannose receptor"; transcript_biotype "mRNA"; exon_number "17";
CM025010.1	Genbank	exon	12496592	12496760	.	+	.	gene_id "G4P62_005032"; transcript_id "gnl|WGS:JAAVVJ|G4P62_T008228"; gene "mrc2"; locus_tag "G4P62_005032"; note "C type 2"; orig_protein_id "gnl|WGS:JAAVVJ|G4P62_P008228"; orig_transcript_id "gnl|WGS:JAAVVJ|G4P62_T008228"; product "mannose receptor"; transcript_biotype "mRNA"; exon_number "18";
CM025010.1	Genbank	exon	12496845	12496987	.	+	.	gene_id "G4P62_005032"; transcript_id "gnl|WGS:JAAVVJ|G4P62_T008228"; gene "mrc2"; locus_tag "G4P62_005032"; note "C type 2"; orig_protein_id "gnl|WGS:JAAVVJ|G4P62_P008228"; orig_transcript_id "gnl|WGS:JAAVVJ|G4P62_T008228"; product "mannose receptor"; transcript_biotype "mRNA"; exon_number "19";
CM025010.1	Genbank	exon	12497076	12497184	.	+	.	gene_id "G4P62_005032"; transcript_id "gnl|WGS:JAAVVJ|G4P62_T008228"; gene "mrc2"; locus_tag "G4P62_005032"; note "C type 2"; orig_protein_id "gnl|WGS:JAAVVJ|G4P62_P008228"; orig_transcript_id "gnl|WGS:JAAVVJ|G4P62_T008228"; product "mannose receptor"; transcript_biotype "mRNA"; exon_number "20";
CM025010.1	Genbank	exon	12497264	12497430	.	+	.	gene_id "G4P62_005032"; transcript_id "gnl|WGS:JAAVVJ|G4P62_T008228"; gene "mrc2"; locus_tag "G4P62_005032"; note "C type 2"; orig_protein_id "gnl|WGS:JAAVVJ|G4P62_P008228"; orig_transcript_id "gnl|WGS:JAAVVJ|G4P62_T008228"; product "mannose receptor"; transcript_biotype "mRNA"; exon_number "21";
CM025010.1	Genbank	exon	12498859	12498967	.	+	.	gene_id "G4P62_005032"; transcript_id "gnl|WGS:JAAVVJ|G4P62_T008228"; gene "mrc2"; locus_tag "G4P62_005032"; note "C type 2"; orig_protein_id "gnl|WGS:JAAVVJ|G4P62_P008228"; orig_transcript_id "gnl|WGS:JAAVVJ|G4P62_T008228"; product "mannose receptor"; transcript_biotype "mRNA"; exon_number "22";
CM025010.1	Genbank	exon	12499045	12499283	.	+	.	gene_id "G4P62_005032"; transcript_id "gnl|WGS:JAAVVJ|G4P62_T008228"; gene "mrc2"; locus_tag "G4P62_005032"; note "C type 2"; orig_protein_id "gnl|WGS:JAAVVJ|G4P62_P008228"; orig_transcript_id "gnl|WGS:JAAVVJ|G4P62_T008228"; product "mannose receptor"; transcript_biotype "mRNA"; exon_number "23";
CM025010.1	Genbank	exon	12500391	12500553	.	+	.	gene_id "G4P62_005032"; transcript_id "gnl|WGS:JAAVVJ|G4P62_T008228"; gene "mrc2"; locus_tag "G4P62_005032"; note "C type 2"; orig_protein_id "gnl|WGS:JAAVVJ|G4P62_P008228"; orig_transcript_id "gnl|WGS:JAAVVJ|G4P62_T008228"; product "mannose receptor"; transcript_biotype "mRNA"; exon_number "24";
CM025010.1	Genbank	exon	12500659	12500808	.	+	.	gene_id "G4P62_005032"; transcript_id "gnl|WGS:JAAVVJ|G4P62_T008228"; gene "mrc2"; locus_tag "G4P62_005032"; note "C type 2"; orig_protein_id "gnl|WGS:JAAVVJ|G4P62_P008228"; orig_transcript_id "gnl|WGS:JAAVVJ|G4P62_T008228"; product "mannose receptor"; transcript_biotype "mRNA"; exon_number "25";
CM025010.1	Genbank	exon	12501001	12501114	.	+	.	gene_id "G4P62_005032"; transcript_id "gnl|WGS:JAAVVJ|G4P62_T008228"; gene "mrc2"; locus_tag "G4P62_005032"; note "C type 2"; orig_protein_id "gnl|WGS:JAAVVJ|G4P62_P008228"; orig_transcript_id "gnl|WGS:JAAVVJ|G4P62_T008228"; product "mannose receptor"; transcript_biotype "mRNA"; exon_number "26";
CM025010.1	Genbank	exon	12502301	12502501	.	+	.	gene_id "G4P62_005032"; transcript_id "gnl|WGS:JAAVVJ|G4P62_T008228"; gene "mrc2"; locus_tag "G4P62_005032"; note "C type 2"; orig_protein_id "gnl|WGS:JAAVVJ|G4P62_P008228"; orig_transcript_id "gnl|WGS:JAAVVJ|G4P62_T008228"; product "mannose receptor"; transcript_biotype "mRNA"; exon_number "27";
CM025010.1	Genbank	exon	12502665	12504770	.	+	.	gene_id "G4P62_005032"; transcript_id "gnl|WGS:JAAVVJ|G4P62_T008228"; gene "mrc2"; locus_tag "G4P62_005032"; note "C type 2"; orig_protein_id "gnl|WGS:JAAVVJ|G4P62_P008228"; orig_transcript_id "gnl|WGS:JAAVVJ|G4P62_T008228"; product "mannose receptor"; transcript_biotype "mRNA"; exon_number "28";
CM025010.1	Genbank	CDS	12469566	12469692	.	+	0	gene_id "G4P62_005032"; transcript_id "gnl|WGS:JAAVVJ|G4P62_T008228"; gbkey "CDS"; gene "mrc2"; locus_tag "G4P62_005032"; orig_transcript_id "gnl|WGS:JAAVVJ|G4P62_T008228"; product "C type 2"; protein_id "KAF7225915.1"; exon_number "1";
CM025010.1	Genbank	CDS	12476733	12477131	.	+	2	gene_id "G4P62_005032"; transcript_id "gnl|WGS:JAAVVJ|G4P62_T008228"; gbkey "CDS"; gene "mrc2"; locus_tag "G4P62_005032"; orig_transcript_id "gnl|WGS:JAAVVJ|G4P62_T008228"; product "C type 2"; protein_id "KAF7225915.1"; exon_number "2";
CM025010.1	Genbank	CDS	12481253	12481426	.	+	2	gene_id "G4P62_005032"; transcript_id "gnl|WGS:JAAVVJ|G4P62_T008228"; gbkey "CDS"; gene "mrc2"; locus_tag "G4P62_005032"; orig_transcript_id "gnl|WGS:JAAVVJ|G4P62_T008228"; product "C type 2"; protein_id "KAF7225915.1"; exon_number "3";
CM025010.1	Genbank	CDS	12481511	12481675	.	+	2	gene_id "G4P62_005032"; transcript_id "gnl|WGS:JAAVVJ|G4P62_T008228"; gbkey "CDS"; gene "mrc2"; locus_tag "G4P62_005032"; orig_transcript_id "gnl|WGS:JAAVVJ|G4P62_T008228"; product "C type 2"; protein_id "KAF7225915.1"; exon_number "4";
CM025010.1	Genbank	CDS	12487891	12488004	.	+	2	gene_id "G4P62_005032"; transcript_id "gnl|WGS:JAAVVJ|G4P62_T008228"; gbkey "CDS"; gene "mrc2"; locus_tag "G4P62_005032"; orig_transcript_id "gnl|WGS:JAAVVJ|G4P62_T008228"; product "C type 2"; protein_id "KAF7225915.1"; exon_number "5";
CM025010.1	Genbank	CDS	12488143	12488286	.	+	2	gene_id "G4P62_005032"; transcript_id "gnl|WGS:JAAVVJ|G4P62_T008228"; gbkey "CDS"; gene "mrc2"; locus_tag "G4P62_005032"; orig_transcript_id "gnl|WGS:JAAVVJ|G4P62_T008228"; product "C type 2"; protein_id "KAF7225915.1"; exon_number "6";
CM025010.1	Genbank	CDS	12488369	12488560	.	+	2	gene_id "G4P62_005032"; transcript_id "gnl|WGS:JAAVVJ|G4P62_T008228"; gbkey "CDS"; gene "mrc2"; locus_tag "G4P62_005032"; orig_transcript_id "gnl|WGS:JAAVVJ|G4P62_T008228"; product "C type 2"; protein_id "KAF7225915.1"; exon_number "7";
CM025010.1	Genbank	CDS	12489465	12489619	.	+	2	gene_id "G4P62_005032"; transcript_id "gnl|WGS:JAAVVJ|G4P62_T008228"; gbkey "CDS"; gene "mrc2"; locus_tag "G4P62_005032"; orig_transcript_id "gnl|WGS:JAAVVJ|G4P62_T008228"; product "C type 2"; protein_id "KAF7225915.1"; exon_number "8";
CM025010.1	Genbank	CDS	12489718	12489822	.	+	0	gene_id "G4P62_005032"; transcript_id "gnl|WGS:JAAVVJ|G4P62_T008228"; gbkey "CDS"; gene "mrc2"; locus_tag "G4P62_005032"; orig_transcript_id "gnl|WGS:JAAVVJ|G4P62_T008228"; product "C type 2"; protein_id "KAF7225915.1"; exon_number "9";
CM025010.1	Genbank	CDS	12491818	12491933	.	+	0	gene_id "G4P62_005032"; transcript_id "gnl|WGS:JAAVVJ|G4P62_T008228"; gbkey "CDS"; gene "mrc2"; locus_tag "G4P62_005032"; orig_transcript_id "gnl|WGS:JAAVVJ|G4P62_T008228"; product "C type 2"; protein_id "KAF7225915.1"; exon_number "10";
CM025010.1	Genbank	CDS	12492023	12492171	.	+	1	gene_id "G4P62_005032"; transcript_id "gnl|WGS:JAAVVJ|G4P62_T008228"; gbkey "CDS"; gene "mrc2"; locus_tag "G4P62_005032"; orig_transcript_id "gnl|WGS:JAAVVJ|G4P62_T008228"; product "C type 2"; protein_id "KAF7225915.1"; exon_number "11";
CM025010.1	Genbank	CDS	12493209	12493426	.	+	2	gene_id "G4P62_005032"; transcript_id "gnl|WGS:JAAVVJ|G4P62_T008228"; gbkey "CDS"; gene "mrc2"; locus_tag "G4P62_005032"; orig_transcript_id "gnl|WGS:JAAVVJ|G4P62_T008228"; product "C type 2"; protein_id "KAF7225915.1"; exon_number "12";
CM025010.1	Genbank	CDS	12493559	12493701	.	+	0	gene_id "G4P62_005032"; transcript_id "gnl|WGS:JAAVVJ|G4P62_T008228"; gbkey "CDS"; gene "mrc2"; locus_tag "G4P62_005032"; orig_transcript_id "gnl|WGS:JAAVVJ|G4P62_T008228"; product "C type 2"; protein_id "KAF7225915.1"; exon_number "13";
CM025010.1	Genbank	CDS	12495762	12495858	.	+	1	gene_id "G4P62_005032"; transcript_id "gnl|WGS:JAAVVJ|G4P62_T008228"; gbkey "CDS"; gene "mrc2"; locus_tag "G4P62_005032"; orig_transcript_id "gnl|WGS:JAAVVJ|G4P62_T008228"; product "C type 2"; protein_id "KAF7225915.1"; exon_number "14";
CM025010.1	Genbank	CDS	12495943	12496072	.	+	0	gene_id "G4P62_005032"; transcript_id "gnl|WGS:JAAVVJ|G4P62_T008228"; gbkey "CDS"; gene "mrc2"; locus_tag "G4P62_005032"; orig_transcript_id "gnl|WGS:JAAVVJ|G4P62_T008228"; product "C type 2"; protein_id "KAF7225915.1"; exon_number "15";
CM025010.1	Genbank	CDS	12496213	12496245	.	+	2	gene_id "G4P62_005032"; transcript_id "gnl|WGS:JAAVVJ|G4P62_T008228"; gbkey "CDS"; gene "mrc2"; locus_tag "G4P62_005032"; orig_transcript_id "gnl|WGS:JAAVVJ|G4P62_T008228"; product "C type 2"; protein_id "KAF7225915.1"; exon_number "16";
CM025010.1	Genbank	CDS	12496347	12496513	.	+	2	gene_id "G4P62_005032"; transcript_id "gnl|WGS:JAAVVJ|G4P62_T008228"; gbkey "CDS"; gene "mrc2"; locus_tag "G4P62_005032"; orig_transcript_id "gnl|WGS:JAAVVJ|G4P62_T008228"; product "C type 2"; protein_id "KAF7225915.1"; exon_number "17";
CM025010.1	Genbank	CDS	12496592	12496760	.	+	0	gene_id "G4P62_005032"; transcript_id "gnl|WGS:JAAVVJ|G4P62_T008228"; gbkey "CDS"; gene "mrc2"; locus_tag "G4P62_005032"; orig_transcript_id "gnl|WGS:JAAVVJ|G4P62_T008228"; product "C type 2"; protein_id "KAF7225915.1"; exon_number "18";
CM025010.1	Genbank	CDS	12496845	12496987	.	+	2	gene_id "G4P62_005032"; transcript_id "gnl|WGS:JAAVVJ|G4P62_T008228"; gbkey "CDS"; gene "mrc2"; locus_tag "G4P62_005032"; orig_transcript_id "gnl|WGS:JAAVVJ|G4P62_T008228"; product "C type 2"; protein_id "KAF7225915.1"; exon_number "19";
CM025010.1	Genbank	CDS	12497076	12497184	.	+	0	gene_id "G4P62_005032"; transcript_id "gnl|WGS:JAAVVJ|G4P62_T008228"; gbkey "CDS"; gene "mrc2"; locus_tag "G4P62_005032"; orig_transcript_id "gnl|WGS:JAAVVJ|G4P62_T008228"; product "C type 2"; protein_id "KAF7225915.1"; exon_number "20";
CM025010.1	Genbank	CDS	12497264	12497430	.	+	2	gene_id "G4P62_005032"; transcript_id "gnl|WGS:JAAVVJ|G4P62_T008228"; gbkey "CDS"; gene "mrc2"; locus_tag "G4P62_005032"; orig_transcript_id "gnl|WGS:JAAVVJ|G4P62_T008228"; product "C type 2"; protein_id "KAF7225915.1"; exon_number "21";
CM025010.1	Genbank	CDS	12498859	12498967	.	+	0	gene_id "G4P62_005032"; transcript_id "gnl|WGS:JAAVVJ|G4P62_T008228"; gbkey "CDS"; gene "mrc2"; locus_tag "G4P62_005032"; orig_transcript_id "gnl|WGS:JAAVVJ|G4P62_T008228"; product "C type 2"; protein_id "KAF7225915.1"; exon_number "22";
CM025010.1	Genbank	CDS	12499045	12499283	.	+	2	gene_id "G4P62_005032"; transcript_id "gnl|WGS:JAAVVJ|G4P62_T008228"; gbkey "CDS"; gene "mrc2"; locus_tag "G4P62_005032"; orig_transcript_id "gnl|WGS:JAAVVJ|G4P62_T008228"; product "C type 2"; protein_id "KAF7225915.1"; exon_number "23";
CM025010.1	Genbank	CDS	12500391	12500553	.	+	0	gene_id "G4P62_005032"; transcript_id "gnl|WGS:JAAVVJ|G4P62_T008228"; gbkey "CDS"; gene "mrc2"; locus_tag "G4P62_005032"; orig_transcript_id "gnl|WGS:JAAVVJ|G4P62_T008228"; product "C type 2"; protein_id "KAF7225915.1"; exon_number "24";
CM025010.1	Genbank	CDS	12500659	12500808	.	+	2	gene_id "G4P62_005032"; transcript_id "gnl|WGS:JAAVVJ|G4P62_T008228"; gbkey "CDS"; gene "mrc2"; locus_tag "G4P62_005032"; orig_transcript_id "gnl|WGS:JAAVVJ|G4P62_T008228"; product "C type 2"; protein_id "KAF7225915.1"; exon_number "25";
CM025010.1	Genbank	CDS	12501001	12501114	.	+	2	gene_id "G4P62_005032"; transcript_id "gnl|WGS:JAAVVJ|G4P62_T008228"; gbkey "CDS"; gene "mrc2"; locus_tag "G4P62_005032"; orig_transcript_id "gnl|WGS:JAAVVJ|G4P62_T008228"; product "C type 2"; protein_id "KAF7225915.1"; exon_number "26";
CM025010.1	Genbank	CDS	12502301	12502501	.	+	2	gene_id "G4P62_005032"; transcript_id "gnl|WGS:JAAVVJ|G4P62_T008228"; gbkey "CDS"; gene "mrc2"; locus_tag "G4P62_005032"; orig_transcript_id "gnl|WGS:JAAVVJ|G4P62_T008228"; product "C type 2"; protein_id "KAF7225915.1"; exon_number "27";
CM025010.1	Genbank	CDS	12502665	12502879	.	+	2	gene_id "G4P62_005032"; transcript_id "gnl|WGS:JAAVVJ|G4P62_T008228"; gbkey "CDS"; gene "mrc2"; locus_tag "G4P62_005032"; orig_transcript_id "gnl|WGS:JAAVVJ|G4P62_T008228"; product "C type 2"; protein_id "KAF7225915.1"; exon_number "28";
CM025010.1	Genbank	start_codon	12469566	12469568	.	+	0	gene_id "G4P62_005032"; transcript_id "gnl|WGS:JAAVVJ|G4P62_T008228"; gbkey "CDS"; gene "mrc2"; locus_tag "G4P62_005032"; orig_transcript_id "gnl|WGS:JAAVVJ|G4P62_T008228"; product "C type 2"; protein_id "KAF7225915.1"; exon_number "1";
CM025010.1	Genbank	stop_codon	12502880	12502882	.	+	0	gene_id "G4P62_005032"; transcript_id "gnl|WGS:JAAVVJ|G4P62_T008228"; gbkey "CDS"; gene "mrc2"; locus_tag "G4P62_005032"; orig_transcript_id "gnl|WGS:JAAVVJ|G4P62_T008228"; product "C type 2"; protein_id "KAF7225915.1"; exon_number "28";
CM025010.1	Genbank	gene	12611443	12669504	.	-	.	gene_id "G4P62_005031"; transcript_id ""; description "rho-related GTP-binding protein RhoN-like"; gbkey "Gene"; gene_biotype "protein_coding"; locus_tag "G4P62_005031"; note "LOC107378576";
CM025010.1	Genbank	transcript	12611443	12669504	.	-	.	gene_id "G4P62_005031"; transcript_id "gnl|WGS:JAAVVJ|G4P62_T008227"; gbkey "mRNA"; locus_tag "G4P62_005031"; orig_protein_id "gnl|WGS:JAAVVJ|G4P62_P008227"; orig_transcript_id "gnl|WGS:JAAVVJ|G4P62_T008227"; product "rho-related GTP-binding protein RhoN-like"; transcript_biotype "mRNA";
CM025010.1	Genbank	exon	12669208	12669504	.	-	.	gene_id "G4P62_005031"; transcript_id "gnl|WGS:JAAVVJ|G4P62_T008227"; locus_tag "G4P62_005031"; orig_protein_id "gnl|WGS:JAAVVJ|G4P62_P008227"; orig_transcript_id "gnl|WGS:JAAVVJ|G4P62_T008227"; product "rho-related GTP-binding protein RhoN-like"; transcript_biotype "mRNA"; exon_number "1";
CM025010.1	Genbank	exon	12668869	12668956	.	-	.	gene_id "G4P62_005031"; transcript_id "gnl|WGS:JAAVVJ|G4P62_T008227"; locus_tag "G4P62_005031"; orig_protein_id "gnl|WGS:JAAVVJ|G4P62_P008227"; orig_transcript_id "gnl|WGS:JAAVVJ|G4P62_T008227"; product "rho-related GTP-binding protein RhoN-like"; transcript_biotype "mRNA"; exon_number "2";
CM025010.1	Genbank	exon	12625717	12625826	.	-	.	gene_id "G4P62_005031"; transcript_id "gnl|WGS:JAAVVJ|G4P62_T008227"; locus_tag "G4P62_005031"; orig_protein_id "gnl|WGS:JAAVVJ|G4P62_P008227"; orig_transcript_id "gnl|WGS:JAAVVJ|G4P62_T008227"; product "rho-related GTP-binding protein RhoN-like"; transcript_biotype "mRNA"; exon_number "3";
CM025010.1	Genbank	exon	12619995	12620129	.	-	.	gene_id "G4P62_005031"; transcript_id "gnl|WGS:JAAVVJ|G4P62_T008227"; locus_tag "G4P62_005031"; orig_protein_id "gnl|WGS:JAAVVJ|G4P62_P008227"; orig_transcript_id "gnl|WGS:JAAVVJ|G4P62_T008227"; product "rho-related GTP-binding protein RhoN-like"; transcript_biotype "mRNA"; exon_number "4";
CM025010.1	Genbank	exon	12611443	12612478	.	-	.	gene_id "G4P62_005031"; transcript_id "gnl|WGS:JAAVVJ|G4P62_T008227"; locus_tag "G4P62_005031"; orig_protein_id "gnl|WGS:JAAVVJ|G4P62_P008227"; orig_transcript_id "gnl|WGS:JAAVVJ|G4P62_T008227"; product "rho-related GTP-binding protein RhoN-like"; transcript_biotype "mRNA"; exon_number "5";
CM025010.1	Genbank	CDS	12669208	12669309	.	-	0	gene_id "G4P62_005031"; transcript_id "gnl|WGS:JAAVVJ|G4P62_T008227"; gbkey "CDS"; locus_tag "G4P62_005031"; orig_transcript_id "gnl|WGS:JAAVVJ|G4P62_T008227"; product "rho-related GTP-binding protein RhoN-like"; protein_id "KAF7225914.1"; exon_number "1";
CM025010.1	Genbank	CDS	12668869	12668956	.	-	0	gene_id "G4P62_005031"; transcript_id "gnl|WGS:JAAVVJ|G4P62_T008227"; gbkey "CDS"; locus_tag "G4P62_005031"; orig_transcript_id "gnl|WGS:JAAVVJ|G4P62_T008227"; product "rho-related GTP-binding protein RhoN-like"; protein_id "KAF7225914.1"; exon_number "2";
CM025010.1	Genbank	CDS	12625717	12625826	.	-	2	gene_id "G4P62_005031"; transcript_id "gnl|WGS:JAAVVJ|G4P62_T008227"; gbkey "CDS"; locus_tag "G4P62_005031"; orig_transcript_id "gnl|WGS:JAAVVJ|G4P62_T008227"; product "rho-related GTP-binding protein RhoN-like"; protein_id "KAF7225914.1"; exon_number "3";
CM025010.1	Genbank	CDS	12619995	12620129	.	-	0	gene_id "G4P62_005031"; transcript_id "gnl|WGS:JAAVVJ|G4P62_T008227"; gbkey "CDS"; locus_tag "G4P62_005031"; orig_transcript_id "gnl|WGS:JAAVVJ|G4P62_T008227"; product "rho-related GTP-binding protein RhoN-like"; protein_id "KAF7225914.1"; exon_number "4";
CM025010.1	Genbank	CDS	12612212	12612478	.	-	0	gene_id "G4P62_005031"; transcript_id "gnl|WGS:JAAVVJ|G4P62_T008227"; gbkey "CDS"; locus_tag "G4P62_005031"; orig_transcript_id "gnl|WGS:JAAVVJ|G4P62_T008227"; product "rho-related GTP-binding protein RhoN-like"; protein_id "KAF7225914.1"; exon_number "5";
CM025010.1	Genbank	start_codon	12669307	12669309	.	-	0	gene_id "G4P62_005031"; transcript_id "gnl|WGS:JAAVVJ|G4P62_T008227"; gbkey "CDS"; locus_tag "G4P62_005031"; orig_transcript_id "gnl|WGS:JAAVVJ|G4P62_T008227"; product "rho-related GTP-binding protein RhoN-like"; protein_id "KAF7225914.1"; exon_number "1";
CM025010.1	Genbank	stop_codon	12612209	12612211	.	-	0	gene_id "G4P62_005031"; transcript_id "gnl|WGS:JAAVVJ|G4P62_T008227"; gbkey "CDS"; locus_tag "G4P62_005031"; orig_transcript_id "gnl|WGS:JAAVVJ|G4P62_T008227"; product "rho-related GTP-binding protein RhoN-like"; protein_id "KAF7225914.1"; exon_number "5";
CM025010.1	Genbank	gene	12685600	12686948	.	+	.	gene_id "G4P62_005030"; transcript_id ""; description "granulins-like"; gbkey "Gene"; gene_biotype "protein_coding"; locus_tag "G4P62_005030"; note "LOC107378575";
CM025010.1	Genbank	transcript	12685600	12686948	.	+	.	gene_id "G4P62_005030"; transcript_id "gnl|WGS:JAAVVJ|G4P62_T008226"; gbkey "mRNA"; locus_tag "G4P62_005030"; note "transcript variant X1"; orig_protein_id "gnl|WGS:JAAVVJ|G4P62_P008226"; orig_transcript_id "gnl|WGS:JAAVVJ|G4P62_T008226"; product "granulins-like"; transcript_biotype "mRNA";
CM025010.1	Genbank	exon	12685600	12685668	.	+	.	gene_id "G4P62_005030"; transcript_id "gnl|WGS:JAAVVJ|G4P62_T008226"; locus_tag "G4P62_005030"; note "transcript variant X1"; orig_protein_id "gnl|WGS:JAAVVJ|G4P62_P008226"; orig_transcript_id "gnl|WGS:JAAVVJ|G4P62_T008226"; product "granulins-like"; transcript_biotype "mRNA"; exon_number "1";
CM025010.1	Genbank	exon	12686153	12686293	.	+	.	gene_id "G4P62_005030"; transcript_id "gnl|WGS:JAAVVJ|G4P62_T008226"; locus_tag "G4P62_005030"; note "transcript variant X1"; orig_protein_id "gnl|WGS:JAAVVJ|G4P62_P008226"; orig_transcript_id "gnl|WGS:JAAVVJ|G4P62_T008226"; product "granulins-like"; transcript_biotype "mRNA"; exon_number "2";
CM025010.1	Genbank	exon	12686609	12686746	.	+	.	gene_id "G4P62_005030"; transcript_id "gnl|WGS:JAAVVJ|G4P62_T008226"; locus_tag "G4P62_005030"; note "transcript variant X1"; orig_protein_id "gnl|WGS:JAAVVJ|G4P62_P008226"; orig_transcript_id "gnl|WGS:JAAVVJ|G4P62_T008226"; product "granulins-like"; transcript_biotype "mRNA"; exon_number "3";
CM025010.1	Genbank	exon	12686823	12686948	.	+	.	gene_id "G4P62_005030"; transcript_id "gnl|WGS:JAAVVJ|G4P62_T008226"; locus_tag "G4P62_005030"; note "transcript variant X1"; orig_protein_id "gnl|WGS:JAAVVJ|G4P62_P008226"; orig_transcript_id "gnl|WGS:JAAVVJ|G4P62_T008226"; product "granulins-like"; transcript_biotype "mRNA"; exon_number "4";
CM025010.1	Genbank	CDS	12686153	12686293	.	+	0	gene_id "G4P62_005030"; transcript_id "gnl|WGS:JAAVVJ|G4P62_T008226"; gbkey "CDS"; locus_tag "G4P62_005030"; orig_transcript_id "gnl|WGS:JAAVVJ|G4P62_T008226"; product "transcript variant X1"; protein_id "KAF7225913.1"; exon_number "2";
CM025010.1	Genbank	CDS	12686609	12686746	.	+	0	gene_id "G4P62_005030"; transcript_id "gnl|WGS:JAAVVJ|G4P62_T008226"; gbkey "CDS"; locus_tag "G4P62_005030"; orig_transcript_id "gnl|WGS:JAAVVJ|G4P62_T008226"; product "transcript variant X1"; protein_id "KAF7225913.1"; exon_number "3";
CM025010.1	Genbank	CDS	12686823	12686885	.	+	0	gene_id "G4P62_005030"; transcript_id "gnl|WGS:JAAVVJ|G4P62_T008226"; gbkey "CDS"; locus_tag "G4P62_005030"; orig_transcript_id "gnl|WGS:JAAVVJ|G4P62_T008226"; product "transcript variant X1"; protein_id "KAF7225913.1"; exon_number "4";
CM025010.1	Genbank	start_codon	12686153	12686155	.	+	0	gene_id "G4P62_005030"; transcript_id "gnl|WGS:JAAVVJ|G4P62_T008226"; gbkey "CDS"; locus_tag "G4P62_005030"; orig_transcript_id "gnl|WGS:JAAVVJ|G4P62_T008226"; product "transcript variant X1"; protein_id "KAF7225913.1"; exon_number "2";
CM025010.1	Genbank	stop_codon	12686886	12686888	.	+	0	gene_id "G4P62_005030"; transcript_id "gnl|WGS:JAAVVJ|G4P62_T008226"; gbkey "CDS"; locus_tag "G4P62_005030"; orig_transcript_id "gnl|WGS:JAAVVJ|G4P62_T008226"; product "transcript variant X1"; protein_id "KAF7225913.1"; exon_number "4";
CM025010.1	Genbank	gene	12709381	12760482	.	+	.	gene_id "G4P62_005029"; transcript_id ""; description "synaptic vesicle membrane protein VAT-1 homolog"; gbkey "Gene"; gene_biotype "protein_coding"; locus_tag "G4P62_005029"; note "LOC107378574";
CM025010.1	Genbank	transcript	12709381	12760482	.	+	.	gene_id "G4P62_005029"; transcript_id "gnl|WGS:JAAVVJ|G4P62_T008225"; gbkey "mRNA"; locus_tag "G4P62_005029"; orig_protein_id "gnl|WGS:JAAVVJ|G4P62_P008225"; orig_transcript_id "gnl|WGS:JAAVVJ|G4P62_T008225"; product "synaptic vesicle membrane protein VAT-1-like protein"; transcript_biotype "mRNA";
CM025010.1	Genbank	exon	12709381	12710030	.	+	.	gene_id "G4P62_005029"; transcript_id "gnl|WGS:JAAVVJ|G4P62_T008225"; locus_tag "G4P62_005029"; orig_protein_id "gnl|WGS:JAAVVJ|G4P62_P008225"; orig_transcript_id "gnl|WGS:JAAVVJ|G4P62_T008225"; product "synaptic vesicle membrane protein VAT-1-like protein"; transcript_biotype "mRNA"; exon_number "1";
CM025010.1	Genbank	exon	12724834	12725041	.	+	.	gene_id "G4P62_005029"; transcript_id "gnl|WGS:JAAVVJ|G4P62_T008225"; locus_tag "G4P62_005029"; orig_protein_id "gnl|WGS:JAAVVJ|G4P62_P008225"; orig_transcript_id "gnl|WGS:JAAVVJ|G4P62_T008225"; product "synaptic vesicle membrane protein VAT-1-like protein"; transcript_biotype "mRNA"; exon_number "2";
CM025010.1	Genbank	exon	12746019	12746189	.	+	.	gene_id "G4P62_005029"; transcript_id "gnl|WGS:JAAVVJ|G4P62_T008225"; locus_tag "G4P62_005029"; orig_protein_id "gnl|WGS:JAAVVJ|G4P62_P008225"; orig_transcript_id "gnl|WGS:JAAVVJ|G4P62_T008225"; product "synaptic vesicle membrane protein VAT-1-like protein"; transcript_biotype "mRNA"; exon_number "3";
CM025010.1	Genbank	exon	12747257	12747346	.	+	.	gene_id "G4P62_005029"; transcript_id "gnl|WGS:JAAVVJ|G4P62_T008225"; locus_tag "G4P62_005029"; orig_protein_id "gnl|WGS:JAAVVJ|G4P62_P008225"; orig_transcript_id "gnl|WGS:JAAVVJ|G4P62_T008225"; product "synaptic vesicle membrane protein VAT-1-like protein"; transcript_biotype "mRNA"; exon_number "4";
CM025010.1	Genbank	exon	12748387	12748628	.	+	.	gene_id "G4P62_005029"; transcript_id "gnl|WGS:JAAVVJ|G4P62_T008225"; locus_tag "G4P62_005029"; orig_protein_id "gnl|WGS:JAAVVJ|G4P62_P008225"; orig_transcript_id "gnl|WGS:JAAVVJ|G4P62_T008225"; product "synaptic vesicle membrane protein VAT-1-like protein"; transcript_biotype "mRNA"; exon_number "5";
CM025010.1	Genbank	exon	12757390	12757921	.	+	.	gene_id "G4P62_005029"; transcript_id "gnl|WGS:JAAVVJ|G4P62_T008225"; locus_tag "G4P62_005029"; orig_protein_id "gnl|WGS:JAAVVJ|G4P62_P008225"; orig_transcript_id "gnl|WGS:JAAVVJ|G4P62_T008225"; product "synaptic vesicle membrane protein VAT-1-like protein"; transcript_biotype "mRNA"; exon_number "6";
CM025010.1	Genbank	exon	12757961	12760482	.	+	.	gene_id "G4P62_005029"; transcript_id "gnl|WGS:JAAVVJ|G4P62_T008225"; locus_tag "G4P62_005029"; orig_protein_id "gnl|WGS:JAAVVJ|G4P62_P008225"; orig_transcript_id "gnl|WGS:JAAVVJ|G4P62_T008225"; product "synaptic vesicle membrane protein VAT-1-like protein"; transcript_biotype "mRNA"; exon_number "7";
CM025010.1	Genbank	CDS	12709602	12710030	.	+	0	gene_id "G4P62_005029"; transcript_id "gnl|WGS:JAAVVJ|G4P62_T008225"; gbkey "CDS"; locus_tag "G4P62_005029"; note "synaptic vesicle membrane protein VAT-1 homolog"; orig_transcript_id "gnl|WGS:JAAVVJ|G4P62_T008225"; product "synaptic vesicle membrane protein VAT-1-like protein"; protein_id "KAF7225912.1"; exon_number "1";
CM025010.1	Genbank	CDS	12724834	12725041	.	+	0	gene_id "G4P62_005029"; transcript_id "gnl|WGS:JAAVVJ|G4P62_T008225"; gbkey "CDS"; locus_tag "G4P62_005029"; note "synaptic vesicle membrane protein VAT-1 homolog"; orig_transcript_id "gnl|WGS:JAAVVJ|G4P62_T008225"; product "synaptic vesicle membrane protein VAT-1-like protein"; protein_id "KAF7225912.1"; exon_number "2";
CM025010.1	Genbank	CDS	12746019	12746189	.	+	2	gene_id "G4P62_005029"; transcript_id "gnl|WGS:JAAVVJ|G4P62_T008225"; gbkey "CDS"; locus_tag "G4P62_005029"; note "synaptic vesicle membrane protein VAT-1 homolog"; orig_transcript_id "gnl|WGS:JAAVVJ|G4P62_T008225"; product "synaptic vesicle membrane protein VAT-1-like protein"; protein_id "KAF7225912.1"; exon_number "3";
CM025010.1	Genbank	CDS	12747257	12747346	.	+	2	gene_id "G4P62_005029"; transcript_id "gnl|WGS:JAAVVJ|G4P62_T008225"; gbkey "CDS"; locus_tag "G4P62_005029"; note "synaptic vesicle membrane protein VAT-1 homolog"; orig_transcript_id "gnl|WGS:JAAVVJ|G4P62_T008225"; product "synaptic vesicle membrane protein VAT-1-like protein"; protein_id "KAF7225912.1"; exon_number "4";
CM025010.1	Genbank	CDS	12748387	12748628	.	+	2	gene_id "G4P62_005029"; transcript_id "gnl|WGS:JAAVVJ|G4P62_T008225"; gbkey "CDS"; locus_tag "G4P62_005029"; note "synaptic vesicle membrane protein VAT-1 homolog"; orig_transcript_id "gnl|WGS:JAAVVJ|G4P62_T008225"; product "synaptic vesicle membrane protein VAT-1-like protein"; protein_id "KAF7225912.1"; exon_number "5";
CM025010.1	Genbank	CDS	12757390	12757647	.	+	0	gene_id "G4P62_005029"; transcript_id "gnl|WGS:JAAVVJ|G4P62_T008225"; gbkey "CDS"; locus_tag "G4P62_005029"; note "synaptic vesicle membrane protein VAT-1 homolog"; orig_transcript_id "gnl|WGS:JAAVVJ|G4P62_T008225"; product "synaptic vesicle membrane protein VAT-1-like protein"; protein_id "KAF7225912.1"; exon_number "6";
CM025010.1	Genbank	start_codon	12709602	12709604	.	+	0	gene_id "G4P62_005029"; transcript_id "gnl|WGS:JAAVVJ|G4P62_T008225"; gbkey "CDS"; locus_tag "G4P62_005029"; note "synaptic vesicle membrane protein VAT-1 homolog"; orig_transcript_id "gnl|WGS:JAAVVJ|G4P62_T008225"; product "synaptic vesicle membrane protein VAT-1-like protein"; protein_id "KAF7225912.1"; exon_number "1";
CM025010.1	Genbank	stop_codon	12757648	12757650	.	+	0	gene_id "G4P62_005029"; transcript_id "gnl|WGS:JAAVVJ|G4P62_T008225"; gbkey "CDS"; locus_tag "G4P62_005029"; note "synaptic vesicle membrane protein VAT-1 homolog"; orig_transcript_id "gnl|WGS:JAAVVJ|G4P62_T008225"; product "synaptic vesicle membrane protein VAT-1-like protein"; protein_id "KAF7225912.1"; exon_number "6";
CM025010.1	Genbank	gene	12764011	12789123	.	-	.	gene_id "G4P62_005027"; transcript_id ""; description "uncharacterized protein LOC107378571 isoform X1"; gbkey "Gene"; gene_biotype "protein_coding"; locus_tag "G4P62_005027"; note "LOC107378571";
CM025010.1	Genbank	transcript	12764011	12789123	.	-	.	gene_id "G4P62_005027"; transcript_id "gnl|WGS:JAAVVJ|G4P62_T008219"; gbkey "mRNA"; locus_tag "G4P62_005027"; note "transcript variant X2"; orig_protein_id "gnl|WGS:JAAVVJ|G4P62_P008219"; orig_transcript_id "gnl|WGS:JAAVVJ|G4P62_T008219"; product "uncharacterized LOC107378571"; transcript_biotype "mRNA";
CM025010.1	Genbank	exon	12788593	12789123	.	-	.	gene_id "G4P62_005027"; transcript_id "gnl|WGS:JAAVVJ|G4P62_T008219"; locus_tag "G4P62_005027"; note "transcript variant X2"; orig_protein_id "gnl|WGS:JAAVVJ|G4P62_P008219"; orig_transcript_id "gnl|WGS:JAAVVJ|G4P62_T008219"; product "uncharacterized LOC107378571"; transcript_biotype "mRNA"; exon_number "1";
CM025010.1	Genbank	exon	12782849	12782922	.	-	.	gene_id "G4P62_005027"; transcript_id "gnl|WGS:JAAVVJ|G4P62_T008219"; locus_tag "G4P62_005027"; note "transcript variant X2"; orig_protein_id "gnl|WGS:JAAVVJ|G4P62_P008219"; orig_transcript_id "gnl|WGS:JAAVVJ|G4P62_T008219"; product "uncharacterized LOC107378571"; transcript_biotype "mRNA"; exon_number "2";
CM025010.1	Genbank	exon	12773341	12773527	.	-	.	gene_id "G4P62_005027"; transcript_id "gnl|WGS:JAAVVJ|G4P62_T008219"; locus_tag "G4P62_005027"; note "transcript variant X2"; orig_protein_id "gnl|WGS:JAAVVJ|G4P62_P008219"; orig_transcript_id "gnl|WGS:JAAVVJ|G4P62_T008219"; product "uncharacterized LOC107378571"; transcript_biotype "mRNA"; exon_number "3";
CM025010.1	Genbank	exon	12772918	12773021	.	-	.	gene_id "G4P62_005027"; transcript_id "gnl|WGS:JAAVVJ|G4P62_T008219"; locus_tag "G4P62_005027"; note "transcript variant X2"; orig_protein_id "gnl|WGS:JAAVVJ|G4P62_P008219"; orig_transcript_id "gnl|WGS:JAAVVJ|G4P62_T008219"; product "uncharacterized LOC107378571"; transcript_biotype "mRNA"; exon_number "4";
CM025010.1	Genbank	exon	12770211	12772832	.	-	.	gene_id "G4P62_005027"; transcript_id "gnl|WGS:JAAVVJ|G4P62_T008219"; locus_tag "G4P62_005027"; note "transcript variant X2"; orig_protein_id "gnl|WGS:JAAVVJ|G4P62_P008219"; orig_transcript_id "gnl|WGS:JAAVVJ|G4P62_T008219"; product "uncharacterized LOC107378571"; transcript_biotype "mRNA"; exon_number "5";
CM025010.1	Genbank	exon	12764546	12764754	.	-	.	gene_id "G4P62_005027"; transcript_id "gnl|WGS:JAAVVJ|G4P62_T008219"; locus_tag "G4P62_005027"; note "transcript variant X2"; orig_protein_id "gnl|WGS:JAAVVJ|G4P62_P008219"; orig_transcript_id "gnl|WGS:JAAVVJ|G4P62_T008219"; product "uncharacterized LOC107378571"; transcript_biotype "mRNA"; exon_number "6";
CM025010.1	Genbank	exon	12764011	12764454	.	-	.	gene_id "G4P62_005027"; transcript_id "gnl|WGS:JAAVVJ|G4P62_T008219"; locus_tag "G4P62_005027"; note "transcript variant X2"; orig_protein_id "gnl|WGS:JAAVVJ|G4P62_P008219"; orig_transcript_id "gnl|WGS:JAAVVJ|G4P62_T008219"; product "uncharacterized LOC107378571"; transcript_biotype "mRNA"; exon_number "7";
CM025010.1	Genbank	CDS	12782849	12782881	.	-	0	gene_id "G4P62_005027"; transcript_id "gnl|WGS:JAAVVJ|G4P62_T008219"; gbkey "CDS"; locus_tag "G4P62_005027"; orig_transcript_id "gnl|WGS:JAAVVJ|G4P62_T008219"; product "transcript variant X2"; protein_id "KAF7225906.1"; exon_number "2";
CM025010.1	Genbank	CDS	12773341	12773527	.	-	0	gene_id "G4P62_005027"; transcript_id "gnl|WGS:JAAVVJ|G4P62_T008219"; gbkey "CDS"; locus_tag "G4P62_005027"; orig_transcript_id "gnl|WGS:JAAVVJ|G4P62_T008219"; product "transcript variant X2"; protein_id "KAF7225906.1"; exon_number "3";
CM025010.1	Genbank	CDS	12772918	12773021	.	-	2	gene_id "G4P62_005027"; transcript_id "gnl|WGS:JAAVVJ|G4P62_T008219"; gbkey "CDS"; locus_tag "G4P62_005027"; orig_transcript_id "gnl|WGS:JAAVVJ|G4P62_T008219"; product "transcript variant X2"; protein_id "KAF7225906.1"; exon_number "4";
CM025010.1	Genbank	CDS	12770211	12772832	.	-	0	gene_id "G4P62_005027"; transcript_id "gnl|WGS:JAAVVJ|G4P62_T008219"; gbkey "CDS"; locus_tag "G4P62_005027"; orig_transcript_id "gnl|WGS:JAAVVJ|G4P62_T008219"; product "transcript variant X2"; protein_id "KAF7225906.1"; exon_number "5";
CM025010.1	Genbank	CDS	12764546	12764754	.	-	0	gene_id "G4P62_005027"; transcript_id "gnl|WGS:JAAVVJ|G4P62_T008219"; gbkey "CDS"; locus_tag "G4P62_005027"; orig_transcript_id "gnl|WGS:JAAVVJ|G4P62_T008219"; product "transcript variant X2"; protein_id "KAF7225906.1"; exon_number "6";
CM025010.1	Genbank	CDS	12764388	12764454	.	-	1	gene_id "G4P62_005027"; transcript_id "gnl|WGS:JAAVVJ|G4P62_T008219"; gbkey "CDS"; locus_tag "G4P62_005027"; orig_transcript_id "gnl|WGS:JAAVVJ|G4P62_T008219"; product "transcript variant X2"; protein_id "KAF7225906.1"; exon_number "7";
CM025010.1	Genbank	start_codon	12782879	12782881	.	-	0	gene_id "G4P62_005027"; transcript_id "gnl|WGS:JAAVVJ|G4P62_T008219"; gbkey "CDS"; locus_tag "G4P62_005027"; orig_transcript_id "gnl|WGS:JAAVVJ|G4P62_T008219"; product "transcript variant X2"; protein_id "KAF7225906.1"; exon_number "2";
CM025010.1	Genbank	stop_codon	12764385	12764387	.	-	0	gene_id "G4P62_005027"; transcript_id "gnl|WGS:JAAVVJ|G4P62_T008219"; gbkey "CDS"; locus_tag "G4P62_005027"; orig_transcript_id "gnl|WGS:JAAVVJ|G4P62_T008219"; product "transcript variant X2"; protein_id "KAF7225906.1"; exon_number "7";
CM025010.1	Genbank	transcript	12764011	12783054	.	-	.	gene_id "G4P62_005027"; transcript_id "gnl|WGS:JAAVVJ|G4P62_T008221"; gbkey "mRNA"; locus_tag "G4P62_005027"; note "transcript variant X3"; orig_protein_id "gnl|WGS:JAAVVJ|G4P62_P008221"; orig_transcript_id "gnl|WGS:JAAVVJ|G4P62_T008221"; product "uncharacterized LOC107378571"; transcript_biotype "mRNA";
CM025010.1	Genbank	exon	12782849	12783054	.	-	.	gene_id "G4P62_005027"; transcript_id "gnl|WGS:JAAVVJ|G4P62_T008221"; locus_tag "G4P62_005027"; note "transcript variant X3"; orig_protein_id "gnl|WGS:JAAVVJ|G4P62_P008221"; orig_transcript_id "gnl|WGS:JAAVVJ|G4P62_T008221"; product "uncharacterized LOC107378571"; transcript_biotype "mRNA"; exon_number "1";
CM025010.1	Genbank	exon	12773341	12773524	.	-	.	gene_id "G4P62_005027"; transcript_id "gnl|WGS:JAAVVJ|G4P62_T008221"; locus_tag "G4P62_005027"; note "transcript variant X3"; orig_protein_id "gnl|WGS:JAAVVJ|G4P62_P008221"; orig_transcript_id "gnl|WGS:JAAVVJ|G4P62_T008221"; product "uncharacterized LOC107378571"; transcript_biotype "mRNA"; exon_number "2";
CM025010.1	Genbank	exon	12772918	12773021	.	-	.	gene_id "G4P62_005027"; transcript_id "gnl|WGS:JAAVVJ|G4P62_T008221"; locus_tag "G4P62_005027"; note "transcript variant X3"; orig_protein_id "gnl|WGS:JAAVVJ|G4P62_P008221"; orig_transcript_id "gnl|WGS:JAAVVJ|G4P62_T008221"; product "uncharacterized LOC107378571"; transcript_biotype "mRNA"; exon_number "3";
CM025010.1	Genbank	exon	12770211	12772832	.	-	.	gene_id "G4P62_005027"; transcript_id "gnl|WGS:JAAVVJ|G4P62_T008221"; locus_tag "G4P62_005027"; note "transcript variant X3"; orig_protein_id "gnl|WGS:JAAVVJ|G4P62_P008221"; orig_transcript_id "gnl|WGS:JAAVVJ|G4P62_T008221"; product "uncharacterized LOC107378571"; transcript_biotype "mRNA"; exon_number "4";
CM025010.1	Genbank	exon	12764546	12764754	.	-	.	gene_id "G4P62_005027"; transcript_id "gnl|WGS:JAAVVJ|G4P62_T008221"; locus_tag "G4P62_005027"; note "transcript variant X3"; orig_protein_id "gnl|WGS:JAAVVJ|G4P62_P008221"; orig_transcript_id "gnl|WGS:JAAVVJ|G4P62_T008221"; product "uncharacterized LOC107378571"; transcript_biotype "mRNA"; exon_number "5";
CM025010.1	Genbank	exon	12764011	12764454	.	-	.	gene_id "G4P62_005027"; transcript_id "gnl|WGS:JAAVVJ|G4P62_T008221"; locus_tag "G4P62_005027"; note "transcript variant X3"; orig_protein_id "gnl|WGS:JAAVVJ|G4P62_P008221"; orig_transcript_id "gnl|WGS:JAAVVJ|G4P62_T008221"; product "uncharacterized LOC107378571"; transcript_biotype "mRNA"; exon_number "6";
CM025010.1	Genbank	CDS	12782849	12782881	.	-	0	gene_id "G4P62_005027"; transcript_id "gnl|WGS:JAAVVJ|G4P62_T008221"; gbkey "CDS"; locus_tag "G4P62_005027"; orig_transcript_id "gnl|WGS:JAAVVJ|G4P62_T008221"; product "transcript variant X3"; protein_id "KAF7225908.1"; exon_number "1";
CM025010.1	Genbank	CDS	12773341	12773524	.	-	0	gene_id "G4P62_005027"; transcript_id "gnl|WGS:JAAVVJ|G4P62_T008221"; gbkey "CDS"; locus_tag "G4P62_005027"; orig_transcript_id "gnl|WGS:JAAVVJ|G4P62_T008221"; product "transcript variant X3"; protein_id "KAF7225908.1"; exon_number "2";
CM025010.1	Genbank	CDS	12772918	12773021	.	-	2	gene_id "G4P62_005027"; transcript_id "gnl|WGS:JAAVVJ|G4P62_T008221"; gbkey "CDS"; locus_tag "G4P62_005027"; orig_transcript_id "gnl|WGS:JAAVVJ|G4P62_T008221"; product "transcript variant X3"; protein_id "KAF7225908.1"; exon_number "3";
CM025010.1	Genbank	CDS	12770211	12772832	.	-	0	gene_id "G4P62_005027"; transcript_id "gnl|WGS:JAAVVJ|G4P62_T008221"; gbkey "CDS"; locus_tag "G4P62_005027"; orig_transcript_id "gnl|WGS:JAAVVJ|G4P62_T008221"; product "transcript variant X3"; protein_id "KAF7225908.1"; exon_number "4";
CM025010.1	Genbank	CDS	12764546	12764754	.	-	0	gene_id "G4P62_005027"; transcript_id "gnl|WGS:JAAVVJ|G4P62_T008221"; gbkey "CDS"; locus_tag "G4P62_005027"; orig_transcript_id "gnl|WGS:JAAVVJ|G4P62_T008221"; product "transcript variant X3"; protein_id "KAF7225908.1"; exon_number "5";
CM025010.1	Genbank	CDS	12764388	12764454	.	-	1	gene_id "G4P62_005027"; transcript_id "gnl|WGS:JAAVVJ|G4P62_T008221"; gbkey "CDS"; locus_tag "G4P62_005027"; orig_transcript_id "gnl|WGS:JAAVVJ|G4P62_T008221"; product "transcript variant X3"; protein_id "KAF7225908.1"; exon_number "6";
CM025010.1	Genbank	start_codon	12782879	12782881	.	-	0	gene_id "G4P62_005027"; transcript_id "gnl|WGS:JAAVVJ|G4P62_T008221"; gbkey "CDS"; locus_tag "G4P62_005027"; orig_transcript_id "gnl|WGS:JAAVVJ|G4P62_T008221"; product "transcript variant X3"; protein_id "KAF7225908.1"; exon_number "1";
CM025010.1	Genbank	stop_codon	12764385	12764387	.	-	0	gene_id "G4P62_005027"; transcript_id "gnl|WGS:JAAVVJ|G4P62_T008221"; gbkey "CDS"; locus_tag "G4P62_005027"; orig_transcript_id "gnl|WGS:JAAVVJ|G4P62_T008221"; product "transcript variant X3"; protein_id "KAF7225908.1"; exon_number "6";
CM025010.1	Genbank	transcript	12764011	12783054	.	-	.	gene_id "G4P62_005027"; transcript_id "gnl|WGS:JAAVVJ|G4P62_T008220"; gbkey "mRNA"; locus_tag "G4P62_005027"; note "transcript variant X1"; orig_protein_id "gnl|WGS:JAAVVJ|G4P62_P008220"; orig_transcript_id "gnl|WGS:JAAVVJ|G4P62_T008220"; product "uncharacterized LOC107378571"; transcript_biotype "mRNA";
CM025010.1	Genbank	exon	12782849	12783054	.	-	.	gene_id "G4P62_005027"; transcript_id "gnl|WGS:JAAVVJ|G4P62_T008220"; locus_tag "G4P62_005027"; note "transcript variant X1"; orig_protein_id "gnl|WGS:JAAVVJ|G4P62_P008220"; orig_transcript_id "gnl|WGS:JAAVVJ|G4P62_T008220"; product "uncharacterized LOC107378571"; transcript_biotype "mRNA"; exon_number "1";
CM025010.1	Genbank	exon	12773341	12773527	.	-	.	gene_id "G4P62_005027"; transcript_id "gnl|WGS:JAAVVJ|G4P62_T008220"; locus_tag "G4P62_005027"; note "transcript variant X1"; orig_protein_id "gnl|WGS:JAAVVJ|G4P62_P008220"; orig_transcript_id "gnl|WGS:JAAVVJ|G4P62_T008220"; product "uncharacterized LOC107378571"; transcript_biotype "mRNA"; exon_number "2";
CM025010.1	Genbank	exon	12772918	12773021	.	-	.	gene_id "G4P62_005027"; transcript_id "gnl|WGS:JAAVVJ|G4P62_T008220"; locus_tag "G4P62_005027"; note "transcript variant X1"; orig_protein_id "gnl|WGS:JAAVVJ|G4P62_P008220"; orig_transcript_id "gnl|WGS:JAAVVJ|G4P62_T008220"; product "uncharacterized LOC107378571"; transcript_biotype "mRNA"; exon_number "3";
CM025010.1	Genbank	exon	12770211	12772832	.	-	.	gene_id "G4P62_005027"; transcript_id "gnl|WGS:JAAVVJ|G4P62_T008220"; locus_tag "G4P62_005027"; note "transcript variant X1"; orig_protein_id "gnl|WGS:JAAVVJ|G4P62_P008220"; orig_transcript_id "gnl|WGS:JAAVVJ|G4P62_T008220"; product "uncharacterized LOC107378571"; transcript_biotype "mRNA"; exon_number "4";
CM025010.1	Genbank	exon	12764546	12764754	.	-	.	gene_id "G4P62_005027"; transcript_id "gnl|WGS:JAAVVJ|G4P62_T008220"; locus_tag "G4P62_005027"; note "transcript variant X1"; orig_protein_id "gnl|WGS:JAAVVJ|G4P62_P008220"; orig_transcript_id "gnl|WGS:JAAVVJ|G4P62_T008220"; product "uncharacterized LOC107378571"; transcript_biotype "mRNA"; exon_number "5";
CM025010.1	Genbank	exon	12764011	12764454	.	-	.	gene_id "G4P62_005027"; transcript_id "gnl|WGS:JAAVVJ|G4P62_T008220"; locus_tag "G4P62_005027"; note "transcript variant X1"; orig_protein_id "gnl|WGS:JAAVVJ|G4P62_P008220"; orig_transcript_id "gnl|WGS:JAAVVJ|G4P62_T008220"; product "uncharacterized LOC107378571"; transcript_biotype "mRNA"; exon_number "6";
CM025010.1	Genbank	CDS	12782849	12782881	.	-	0	gene_id "G4P62_005027"; transcript_id "gnl|WGS:JAAVVJ|G4P62_T008220"; gbkey "CDS"; locus_tag "G4P62_005027"; orig_transcript_id "gnl|WGS:JAAVVJ|G4P62_T008220"; product "transcript variant X1"; protein_id "KAF7225907.1"; exon_number "1";
CM025010.1	Genbank	CDS	12773341	12773527	.	-	0	gene_id "G4P62_005027"; transcript_id "gnl|WGS:JAAVVJ|G4P62_T008220"; gbkey "CDS"; locus_tag "G4P62_005027"; orig_transcript_id "gnl|WGS:JAAVVJ|G4P62_T008220"; product "transcript variant X1"; protein_id "KAF7225907.1"; exon_number "2";
CM025010.1	Genbank	CDS	12772918	12773021	.	-	2	gene_id "G4P62_005027"; transcript_id "gnl|WGS:JAAVVJ|G4P62_T008220"; gbkey "CDS"; locus_tag "G4P62_005027"; orig_transcript_id "gnl|WGS:JAAVVJ|G4P62_T008220"; product "transcript variant X1"; protein_id "KAF7225907.1"; exon_number "3";
CM025010.1	Genbank	CDS	12770211	12772832	.	-	0	gene_id "G4P62_005027"; transcript_id "gnl|WGS:JAAVVJ|G4P62_T008220"; gbkey "CDS"; locus_tag "G4P62_005027"; orig_transcript_id "gnl|WGS:JAAVVJ|G4P62_T008220"; product "transcript variant X1"; protein_id "KAF7225907.1"; exon_number "4";
CM025010.1	Genbank	CDS	12764546	12764754	.	-	0	gene_id "G4P62_005027"; transcript_id "gnl|WGS:JAAVVJ|G4P62_T008220"; gbkey "CDS"; locus_tag "G4P62_005027"; orig_transcript_id "gnl|WGS:JAAVVJ|G4P62_T008220"; product "transcript variant X1"; protein_id "KAF7225907.1"; exon_number "5";
CM025010.1	Genbank	CDS	12764388	12764454	.	-	1	gene_id "G4P62_005027"; transcript_id "gnl|WGS:JAAVVJ|G4P62_T008220"; gbkey "CDS"; locus_tag "G4P62_005027"; orig_transcript_id "gnl|WGS:JAAVVJ|G4P62_T008220"; product "transcript variant X1"; protein_id "KAF7225907.1"; exon_number "6";
CM025010.1	Genbank	start_codon	12782879	12782881	.	-	0	gene_id "G4P62_005027"; transcript_id "gnl|WGS:JAAVVJ|G4P62_T008220"; gbkey "CDS"; locus_tag "G4P62_005027"; orig_transcript_id "gnl|WGS:JAAVVJ|G4P62_T008220"; product "transcript variant X1"; protein_id "KAF7225907.1"; exon_number "1";
CM025010.1	Genbank	stop_codon	12764385	12764387	.	-	0	gene_id "G4P62_005027"; transcript_id "gnl|WGS:JAAVVJ|G4P62_T008220"; gbkey "CDS"; locus_tag "G4P62_005027"; orig_transcript_id "gnl|WGS:JAAVVJ|G4P62_T008220"; product "transcript variant X1"; protein_id "KAF7225907.1"; exon_number "6";
CM025010.1	Genbank	transcript	12764011	12776015	.	-	.	gene_id "G4P62_005027"; transcript_id "gnl|WGS:JAAVVJ|G4P62_T008223"; gbkey "mRNA"; locus_tag "G4P62_005027"; note "transcript variant X4"; orig_protein_id "gnl|WGS:JAAVVJ|G4P62_P008223"; orig_transcript_id "gnl|WGS:JAAVVJ|G4P62_T008223"; product "uncharacterized LOC107378571"; transcript_biotype "mRNA";
CM025010.1	Genbank	exon	12775924	12776015	.	-	.	gene_id "G4P62_005027"; transcript_id "gnl|WGS:JAAVVJ|G4P62_T008223"; locus_tag "G4P62_005027"; note "transcript variant X4"; orig_protein_id "gnl|WGS:JAAVVJ|G4P62_P008223"; orig_transcript_id "gnl|WGS:JAAVVJ|G4P62_T008223"; product "uncharacterized LOC107378571"; transcript_biotype "mRNA"; exon_number "1";
CM025010.1	Genbank	exon	12773341	12773524	.	-	.	gene_id "G4P62_005027"; transcript_id "gnl|WGS:JAAVVJ|G4P62_T008223"; locus_tag "G4P62_005027"; note "transcript variant X4"; orig_protein_id "gnl|WGS:JAAVVJ|G4P62_P008223"; orig_transcript_id "gnl|WGS:JAAVVJ|G4P62_T008223"; product "uncharacterized LOC107378571"; transcript_biotype "mRNA"; exon_number "2";
CM025010.1	Genbank	exon	12772918	12773021	.	-	.	gene_id "G4P62_005027"; transcript_id "gnl|WGS:JAAVVJ|G4P62_T008223"; locus_tag "G4P62_005027"; note "transcript variant X4"; orig_protein_id "gnl|WGS:JAAVVJ|G4P62_P008223"; orig_transcript_id "gnl|WGS:JAAVVJ|G4P62_T008223"; product "uncharacterized LOC107378571"; transcript_biotype "mRNA"; exon_number "3";
CM025010.1	Genbank	exon	12770211	12772832	.	-	.	gene_id "G4P62_005027"; transcript_id "gnl|WGS:JAAVVJ|G4P62_T008223"; locus_tag "G4P62_005027"; note "transcript variant X4"; orig_protein_id "gnl|WGS:JAAVVJ|G4P62_P008223"; orig_transcript_id "gnl|WGS:JAAVVJ|G4P62_T008223"; product "uncharacterized LOC107378571"; transcript_biotype "mRNA"; exon_number "4";
CM025010.1	Genbank	exon	12764546	12764754	.	-	.	gene_id "G4P62_005027"; transcript_id "gnl|WGS:JAAVVJ|G4P62_T008223"; locus_tag "G4P62_005027"; note "transcript variant X4"; orig_protein_id "gnl|WGS:JAAVVJ|G4P62_P008223"; orig_transcript_id "gnl|WGS:JAAVVJ|G4P62_T008223"; product "uncharacterized LOC107378571"; transcript_biotype "mRNA"; exon_number "5";
CM025010.1	Genbank	exon	12764011	12764454	.	-	.	gene_id "G4P62_005027"; transcript_id "gnl|WGS:JAAVVJ|G4P62_T008223"; locus_tag "G4P62_005027"; note "transcript variant X4"; orig_protein_id "gnl|WGS:JAAVVJ|G4P62_P008223"; orig_transcript_id "gnl|WGS:JAAVVJ|G4P62_T008223"; product "uncharacterized LOC107378571"; transcript_biotype "mRNA"; exon_number "6";
CM025010.1	Genbank	CDS	12773341	12773524	.	-	0	gene_id "G4P62_005027"; transcript_id "gnl|WGS:JAAVVJ|G4P62_T008223"; gbkey "CDS"; locus_tag "G4P62_005027"; orig_transcript_id "gnl|WGS:JAAVVJ|G4P62_T008223"; product "transcript variant X4"; protein_id "KAF7225910.1"; exon_number "2";
CM025010.1	Genbank	CDS	12772918	12773021	.	-	2	gene_id "G4P62_005027"; transcript_id "gnl|WGS:JAAVVJ|G4P62_T008223"; gbkey "CDS"; locus_tag "G4P62_005027"; orig_transcript_id "gnl|WGS:JAAVVJ|G4P62_T008223"; product "transcript variant X4"; protein_id "KAF7225910.1"; exon_number "3";
CM025010.1	Genbank	CDS	12770211	12772832	.	-	0	gene_id "G4P62_005027"; transcript_id "gnl|WGS:JAAVVJ|G4P62_T008223"; gbkey "CDS"; locus_tag "G4P62_005027"; orig_transcript_id "gnl|WGS:JAAVVJ|G4P62_T008223"; product "transcript variant X4"; protein_id "KAF7225910.1"; exon_number "4";
CM025010.1	Genbank	CDS	12764546	12764754	.	-	0	gene_id "G4P62_005027"; transcript_id "gnl|WGS:JAAVVJ|G4P62_T008223"; gbkey "CDS"; locus_tag "G4P62_005027"; orig_transcript_id "gnl|WGS:JAAVVJ|G4P62_T008223"; product "transcript variant X4"; protein_id "KAF7225910.1"; exon_number "5";
CM025010.1	Genbank	CDS	12764388	12764454	.	-	1	gene_id "G4P62_005027"; transcript_id "gnl|WGS:JAAVVJ|G4P62_T008223"; gbkey "CDS"; locus_tag "G4P62_005027"; orig_transcript_id "gnl|WGS:JAAVVJ|G4P62_T008223"; product "transcript variant X4"; protein_id "KAF7225910.1"; exon_number "6";
CM025010.1	Genbank	start_codon	12773522	12773524	.	-	0	gene_id "G4P62_005027"; transcript_id "gnl|WGS:JAAVVJ|G4P62_T008223"; gbkey "CDS"; locus_tag "G4P62_005027"; orig_transcript_id "gnl|WGS:JAAVVJ|G4P62_T008223"; product "transcript variant X4"; protein_id "KAF7225910.1"; exon_number "2";
CM025010.1	Genbank	stop_codon	12764385	12764387	.	-	0	gene_id "G4P62_005027"; transcript_id "gnl|WGS:JAAVVJ|G4P62_T008223"; gbkey "CDS"; locus_tag "G4P62_005027"; orig_transcript_id "gnl|WGS:JAAVVJ|G4P62_T008223"; product "transcript variant X4"; protein_id "KAF7225910.1"; exon_number "6";
CM025010.1	Genbank	transcript	12764011	12776015	.	-	.	gene_id "G4P62_005027"; transcript_id "gnl|WGS:JAAVVJ|G4P62_T008222"; gbkey "mRNA"; locus_tag "G4P62_005027"; note "transcript variant X5"; orig_protein_id "gnl|WGS:JAAVVJ|G4P62_P008222"; orig_transcript_id "gnl|WGS:JAAVVJ|G4P62_T008222"; product "uncharacterized LOC107378571"; transcript_biotype "mRNA";
CM025010.1	Genbank	exon	12775924	12776015	.	-	.	gene_id "G4P62_005027"; transcript_id "gnl|WGS:JAAVVJ|G4P62_T008222"; locus_tag "G4P62_005027"; note "transcript variant X5"; orig_protein_id "gnl|WGS:JAAVVJ|G4P62_P008222"; orig_transcript_id "gnl|WGS:JAAVVJ|G4P62_T008222"; product "uncharacterized LOC107378571"; transcript_biotype "mRNA"; exon_number "1";
CM025010.1	Genbank	exon	12773341	12773527	.	-	.	gene_id "G4P62_005027"; transcript_id "gnl|WGS:JAAVVJ|G4P62_T008222"; locus_tag "G4P62_005027"; note "transcript variant X5"; orig_protein_id "gnl|WGS:JAAVVJ|G4P62_P008222"; orig_transcript_id "gnl|WGS:JAAVVJ|G4P62_T008222"; product "uncharacterized LOC107378571"; transcript_biotype "mRNA"; exon_number "2";
CM025010.1	Genbank	exon	12772918	12773021	.	-	.	gene_id "G4P62_005027"; transcript_id "gnl|WGS:JAAVVJ|G4P62_T008222"; locus_tag "G4P62_005027"; note "transcript variant X5"; orig_protein_id "gnl|WGS:JAAVVJ|G4P62_P008222"; orig_transcript_id "gnl|WGS:JAAVVJ|G4P62_T008222"; product "uncharacterized LOC107378571"; transcript_biotype "mRNA"; exon_number "3";
CM025010.1	Genbank	exon	12770211	12772832	.	-	.	gene_id "G4P62_005027"; transcript_id "gnl|WGS:JAAVVJ|G4P62_T008222"; locus_tag "G4P62_005027"; note "transcript variant X5"; orig_protein_id "gnl|WGS:JAAVVJ|G4P62_P008222"; orig_transcript_id "gnl|WGS:JAAVVJ|G4P62_T008222"; product "uncharacterized LOC107378571"; transcript_biotype "mRNA"; exon_number "4";
CM025010.1	Genbank	exon	12764546	12764754	.	-	.	gene_id "G4P62_005027"; transcript_id "gnl|WGS:JAAVVJ|G4P62_T008222"; locus_tag "G4P62_005027"; note "transcript variant X5"; orig_protein_id "gnl|WGS:JAAVVJ|G4P62_P008222"; orig_transcript_id "gnl|WGS:JAAVVJ|G4P62_T008222"; product "uncharacterized LOC107378571"; transcript_biotype "mRNA"; exon_number "5";
CM025010.1	Genbank	exon	12764011	12764454	.	-	.	gene_id "G4P62_005027"; transcript_id "gnl|WGS:JAAVVJ|G4P62_T008222"; locus_tag "G4P62_005027"; note "transcript variant X5"; orig_protein_id "gnl|WGS:JAAVVJ|G4P62_P008222"; orig_transcript_id "gnl|WGS:JAAVVJ|G4P62_T008222"; product "uncharacterized LOC107378571"; transcript_biotype "mRNA"; exon_number "6";
CM025010.1	Genbank	CDS	12773341	12773524	.	-	0	gene_id "G4P62_005027"; transcript_id "gnl|WGS:JAAVVJ|G4P62_T008222"; gbkey "CDS"; locus_tag "G4P62_005027"; orig_transcript_id "gnl|WGS:JAAVVJ|G4P62_T008222"; product "transcript variant X5"; protein_id "KAF7225909.1"; exon_number "2";
CM025010.1	Genbank	CDS	12772918	12773021	.	-	2	gene_id "G4P62_005027"; transcript_id "gnl|WGS:JAAVVJ|G4P62_T008222"; gbkey "CDS"; locus_tag "G4P62_005027"; orig_transcript_id "gnl|WGS:JAAVVJ|G4P62_T008222"; product "transcript variant X5"; protein_id "KAF7225909.1"; exon_number "3";
CM025010.1	Genbank	CDS	12770211	12772832	.	-	0	gene_id "G4P62_005027"; transcript_id "gnl|WGS:JAAVVJ|G4P62_T008222"; gbkey "CDS"; locus_tag "G4P62_005027"; orig_transcript_id "gnl|WGS:JAAVVJ|G4P62_T008222"; product "transcript variant X5"; protein_id "KAF7225909.1"; exon_number "4";
CM025010.1	Genbank	CDS	12764546	12764754	.	-	0	gene_id "G4P62_005027"; transcript_id "gnl|WGS:JAAVVJ|G4P62_T008222"; gbkey "CDS"; locus_tag "G4P62_005027"; orig_transcript_id "gnl|WGS:JAAVVJ|G4P62_T008222"; product "transcript variant X5"; protein_id "KAF7225909.1"; exon_number "5";
CM025010.1	Genbank	CDS	12764388	12764454	.	-	1	gene_id "G4P62_005027"; transcript_id "gnl|WGS:JAAVVJ|G4P62_T008222"; gbkey "CDS"; locus_tag "G4P62_005027"; orig_transcript_id "gnl|WGS:JAAVVJ|G4P62_T008222"; product "transcript variant X5"; protein_id "KAF7225909.1"; exon_number "6";
CM025010.1	Genbank	start_codon	12773522	12773524	.	-	0	gene_id "G4P62_005027"; transcript_id "gnl|WGS:JAAVVJ|G4P62_T008222"; gbkey "CDS"; locus_tag "G4P62_005027"; orig_transcript_id "gnl|WGS:JAAVVJ|G4P62_T008222"; product "transcript variant X5"; protein_id "KAF7225909.1"; exon_number "2";
CM025010.1	Genbank	stop_codon	12764385	12764387	.	-	0	gene_id "G4P62_005027"; transcript_id "gnl|WGS:JAAVVJ|G4P62_T008222"; gbkey "CDS"; locus_tag "G4P62_005027"; orig_transcript_id "gnl|WGS:JAAVVJ|G4P62_T008222"; product "transcript variant X5"; protein_id "KAF7225909.1"; exon_number "6";
CM025010.1	Genbank	gene	12777131	12785327	.	+	.	gene_id "G4P62_005028"; transcript_id ""; description "prohibitin"; gbkey "Gene"; gene "phb"; gene_biotype "protein_coding"; locus_tag "G4P62_005028";
CM025010.1	Genbank	transcript	12777131	12785327	.	+	.	gene_id "G4P62_005028"; transcript_id "gnl|WGS:JAAVVJ|G4P62_T008224"; gbkey "mRNA"; gene "phb"; locus_tag "G4P62_005028"; orig_protein_id "gnl|WGS:JAAVVJ|G4P62_P008224"; orig_transcript_id "gnl|WGS:JAAVVJ|G4P62_T008224"; product "prohibitin"; transcript_biotype "mRNA";
CM025010.1	Genbank	exon	12777131	12777243	.	+	.	gene_id "G4P62_005028"; transcript_id "gnl|WGS:JAAVVJ|G4P62_T008224"; gene "phb"; locus_tag "G4P62_005028"; orig_protein_id "gnl|WGS:JAAVVJ|G4P62_P008224"; orig_transcript_id "gnl|WGS:JAAVVJ|G4P62_T008224"; product "prohibitin"; transcript_biotype "mRNA"; exon_number "1";
CM025010.1	Genbank	exon	12777753	12777846	.	+	.	gene_id "G4P62_005028"; transcript_id "gnl|WGS:JAAVVJ|G4P62_T008224"; gene "phb"; locus_tag "G4P62_005028"; orig_protein_id "gnl|WGS:JAAVVJ|G4P62_P008224"; orig_transcript_id "gnl|WGS:JAAVVJ|G4P62_T008224"; product "prohibitin"; transcript_biotype "mRNA"; exon_number "2";
CM025010.1	Genbank	exon	12778160	12778321	.	+	.	gene_id "G4P62_005028"; transcript_id "gnl|WGS:JAAVVJ|G4P62_T008224"; gene "phb"; locus_tag "G4P62_005028"; orig_protein_id "gnl|WGS:JAAVVJ|G4P62_P008224"; orig_transcript_id "gnl|WGS:JAAVVJ|G4P62_T008224"; product "prohibitin"; transcript_biotype "mRNA"; exon_number "3";
CM025010.1	Genbank	exon	12783061	12783203	.	+	.	gene_id "G4P62_005028"; transcript_id "gnl|WGS:JAAVVJ|G4P62_T008224"; gene "phb"; locus_tag "G4P62_005028"; orig_protein_id "gnl|WGS:JAAVVJ|G4P62_P008224"; orig_transcript_id "gnl|WGS:JAAVVJ|G4P62_T008224"; product "prohibitin"; transcript_biotype "mRNA"; exon_number "4";
CM025010.1	Genbank	exon	12783307	12783423	.	+	.	gene_id "G4P62_005028"; transcript_id "gnl|WGS:JAAVVJ|G4P62_T008224"; gene "phb"; locus_tag "G4P62_005028"; orig_protein_id "gnl|WGS:JAAVVJ|G4P62_P008224"; orig_transcript_id "gnl|WGS:JAAVVJ|G4P62_T008224"; product "prohibitin"; transcript_biotype "mRNA"; exon_number "5";
CM025010.1	Genbank	exon	12783527	12783622	.	+	.	gene_id "G4P62_005028"; transcript_id "gnl|WGS:JAAVVJ|G4P62_T008224"; gene "phb"; locus_tag "G4P62_005028"; orig_protein_id "gnl|WGS:JAAVVJ|G4P62_P008224"; orig_transcript_id "gnl|WGS:JAAVVJ|G4P62_T008224"; product "prohibitin"; transcript_biotype "mRNA"; exon_number "6";
CM025010.1	Genbank	exon	12784540	12785327	.	+	.	gene_id "G4P62_005028"; transcript_id "gnl|WGS:JAAVVJ|G4P62_T008224"; gene "phb"; locus_tag "G4P62_005028"; orig_protein_id "gnl|WGS:JAAVVJ|G4P62_P008224"; orig_transcript_id "gnl|WGS:JAAVVJ|G4P62_T008224"; product "prohibitin"; transcript_biotype "mRNA"; exon_number "7";
CM025010.1	Genbank	CDS	12777762	12777846	.	+	0	gene_id "G4P62_005028"; transcript_id "gnl|WGS:JAAVVJ|G4P62_T008224"; gbkey "CDS"; gene "phb"; locus_tag "G4P62_005028"; orig_transcript_id "gnl|WGS:JAAVVJ|G4P62_T008224"; product "prohibitin"; protein_id "KAF7225911.1"; exon_number "2";
CM025010.1	Genbank	CDS	12778160	12778321	.	+	2	gene_id "G4P62_005028"; transcript_id "gnl|WGS:JAAVVJ|G4P62_T008224"; gbkey "CDS"; gene "phb"; locus_tag "G4P62_005028"; orig_transcript_id "gnl|WGS:JAAVVJ|G4P62_T008224"; product "prohibitin"; protein_id "KAF7225911.1"; exon_number "3";
CM025010.1	Genbank	CDS	12783061	12783203	.	+	2	gene_id "G4P62_005028"; transcript_id "gnl|WGS:JAAVVJ|G4P62_T008224"; gbkey "CDS"; gene "phb"; locus_tag "G4P62_005028"; orig_transcript_id "gnl|WGS:JAAVVJ|G4P62_T008224"; product "prohibitin"; protein_id "KAF7225911.1"; exon_number "4";
CM025010.1	Genbank	CDS	12783307	12783423	.	+	0	gene_id "G4P62_005028"; transcript_id "gnl|WGS:JAAVVJ|G4P62_T008224"; gbkey "CDS"; gene "phb"; locus_tag "G4P62_005028"; orig_transcript_id "gnl|WGS:JAAVVJ|G4P62_T008224"; product "prohibitin"; protein_id "KAF7225911.1"; exon_number "5";
CM025010.1	Genbank	CDS	12783527	12783622	.	+	0	gene_id "G4P62_005028"; transcript_id "gnl|WGS:JAAVVJ|G4P62_T008224"; gbkey "CDS"; gene "phb"; locus_tag "G4P62_005028"; orig_transcript_id "gnl|WGS:JAAVVJ|G4P62_T008224"; product "prohibitin"; protein_id "KAF7225911.1"; exon_number "6";
CM025010.1	Genbank	CDS	12784540	12784749	.	+	0	gene_id "G4P62_005028"; transcript_id "gnl|WGS:JAAVVJ|G4P62_T008224"; gbkey "CDS"; gene "phb"; locus_tag "G4P62_005028"; orig_transcript_id "gnl|WGS:JAAVVJ|G4P62_T008224"; product "prohibitin"; protein_id "KAF7225911.1"; exon_number "7";
CM025010.1	Genbank	start_codon	12777762	12777764	.	+	0	gene_id "G4P62_005028"; transcript_id "gnl|WGS:JAAVVJ|G4P62_T008224"; gbkey "CDS"; gene "phb"; locus_tag "G4P62_005028"; orig_transcript_id "gnl|WGS:JAAVVJ|G4P62_T008224"; product "prohibitin"; protein_id "KAF7225911.1"; exon_number "2";
CM025010.1	Genbank	stop_codon	12784750	12784752	.	+	0	gene_id "G4P62_005028"; transcript_id "gnl|WGS:JAAVVJ|G4P62_T008224"; gbkey "CDS"; gene "phb"; locus_tag "G4P62_005028"; orig_transcript_id "gnl|WGS:JAAVVJ|G4P62_T008224"; product "prohibitin"; protein_id "KAF7225911.1"; exon_number "7";
CM025010.1	Genbank	gene	12846529	12850978	.	+	.	gene_id "G4P62_005026"; transcript_id ""; description "phosphoethanolamine/phosphocholine phosphatase"; gbkey "Gene"; gene "phospho1"; gene_biotype "protein_coding"; locus_tag "G4P62_005026";
CM025010.1	Genbank	transcript	12846529	12850000	.	+	.	gene_id "G4P62_005026"; transcript_id "gnl|WGS:JAAVVJ|G4P62_T008218"; gbkey "mRNA"; gene "phospho1"; locus_tag "G4P62_005026"; note "orphan 1; transcript variant X4"; orig_protein_id "gnl|WGS:JAAVVJ|G4P62_P008218"; orig_transcript_id "gnl|WGS:JAAVVJ|G4P62_T008218"; product "phosphatase"; transcript_biotype "mRNA";
CM025010.1	Genbank	exon	12846529	12846665	.	+	.	gene_id "G4P62_005026"; transcript_id "gnl|WGS:JAAVVJ|G4P62_T008218"; gene "phospho1"; locus_tag "G4P62_005026"; note "orphan 1; transcript variant X4"; orig_protein_id "gnl|WGS:JAAVVJ|G4P62_P008218"; orig_transcript_id "gnl|WGS:JAAVVJ|G4P62_T008218"; product "phosphatase"; transcript_biotype "mRNA"; exon_number "1";
CM025010.1	Genbank	exon	12847076	12847151	.	+	.	gene_id "G4P62_005026"; transcript_id "gnl|WGS:JAAVVJ|G4P62_T008218"; gene "phospho1"; locus_tag "G4P62_005026"; note "orphan 1; transcript variant X4"; orig_protein_id "gnl|WGS:JAAVVJ|G4P62_P008218"; orig_transcript_id "gnl|WGS:JAAVVJ|G4P62_T008218"; product "phosphatase"; transcript_biotype "mRNA"; exon_number "2";
CM025010.1	Genbank	exon	12849201	12850000	.	+	.	gene_id "G4P62_005026"; transcript_id "gnl|WGS:JAAVVJ|G4P62_T008218"; gene "phospho1"; locus_tag "G4P62_005026"; note "orphan 1; transcript variant X4"; orig_protein_id "gnl|WGS:JAAVVJ|G4P62_P008218"; orig_transcript_id "gnl|WGS:JAAVVJ|G4P62_T008218"; product "phosphatase"; transcript_biotype "mRNA"; exon_number "3";
CM025010.1	Genbank	CDS	12849233	12849997	.	+	0	gene_id "G4P62_005026"; transcript_id "gnl|WGS:JAAVVJ|G4P62_T008218"; gbkey "CDS"; gene "phospho1"; locus_tag "G4P62_005026"; orig_transcript_id "gnl|WGS:JAAVVJ|G4P62_T008218"; product "transcript variant X4"; protein_id "KAF7225905.1"; exon_number "3";
CM025010.1	Genbank	start_codon	12849233	12849235	.	+	0	gene_id "G4P62_005026"; transcript_id "gnl|WGS:JAAVVJ|G4P62_T008218"; gbkey "CDS"; gene "phospho1"; locus_tag "G4P62_005026"; orig_transcript_id "gnl|WGS:JAAVVJ|G4P62_T008218"; product "transcript variant X4"; protein_id "KAF7225905.1"; exon_number "3";
CM025010.1	Genbank	stop_codon	12849998	12850000	.	+	0	gene_id "G4P62_005026"; transcript_id "gnl|WGS:JAAVVJ|G4P62_T008218"; gbkey "CDS"; gene "phospho1"; locus_tag "G4P62_005026"; orig_transcript_id "gnl|WGS:JAAVVJ|G4P62_T008218"; product "transcript variant X4"; protein_id "KAF7225905.1"; exon_number "3";
CM025010.1	Genbank	transcript	12846529	12850000	.	+	.	gene_id "G4P62_005026"; transcript_id "gnl|WGS:JAAVVJ|G4P62_T008217"; gbkey "mRNA"; gene "phospho1"; locus_tag "G4P62_005026"; note "orphan 1; transcript variant X1"; orig_protein_id "gnl|WGS:JAAVVJ|G4P62_P008217"; orig_transcript_id "gnl|WGS:JAAVVJ|G4P62_T008217"; product "phosphatase"; transcript_biotype "mRNA";
CM025010.1	Genbank	exon	12846529	12846665	.	+	.	gene_id "G4P62_005026"; transcript_id "gnl|WGS:JAAVVJ|G4P62_T008217"; gene "phospho1"; locus_tag "G4P62_005026"; note "orphan 1; transcript variant X1"; orig_protein_id "gnl|WGS:JAAVVJ|G4P62_P008217"; orig_transcript_id "gnl|WGS:JAAVVJ|G4P62_T008217"; product "phosphatase"; transcript_biotype "mRNA"; exon_number "1";
CM025010.1	Genbank	exon	12847076	12847133	.	+	.	gene_id "G4P62_005026"; transcript_id "gnl|WGS:JAAVVJ|G4P62_T008217"; gene "phospho1"; locus_tag "G4P62_005026"; note "orphan 1; transcript variant X1"; orig_protein_id "gnl|WGS:JAAVVJ|G4P62_P008217"; orig_transcript_id "gnl|WGS:JAAVVJ|G4P62_T008217"; product "phosphatase"; transcript_biotype "mRNA"; exon_number "2";
CM025010.1	Genbank	exon	12849082	12850000	.	+	.	gene_id "G4P62_005026"; transcript_id "gnl|WGS:JAAVVJ|G4P62_T008217"; gene "phospho1"; locus_tag "G4P62_005026"; note "orphan 1; transcript variant X1"; orig_protein_id "gnl|WGS:JAAVVJ|G4P62_P008217"; orig_transcript_id "gnl|WGS:JAAVVJ|G4P62_T008217"; product "phosphatase"; transcript_biotype "mRNA"; exon_number "3";
CM025010.1	Genbank	CDS	12849152	12849997	.	+	0	gene_id "G4P62_005026"; transcript_id "gnl|WGS:JAAVVJ|G4P62_T008217"; gbkey "CDS"; gene "phospho1"; locus_tag "G4P62_005026"; orig_transcript_id "gnl|WGS:JAAVVJ|G4P62_T008217"; product "transcript variant X1"; protein_id "KAF7225904.1"; exon_number "3";
CM025010.1	Genbank	start_codon	12849152	12849154	.	+	0	gene_id "G4P62_005026"; transcript_id "gnl|WGS:JAAVVJ|G4P62_T008217"; gbkey "CDS"; gene "phospho1"; locus_tag "G4P62_005026"; orig_transcript_id "gnl|WGS:JAAVVJ|G4P62_T008217"; product "transcript variant X1"; protein_id "KAF7225904.1"; exon_number "3";
CM025010.1	Genbank	stop_codon	12849998	12850000	.	+	0	gene_id "G4P62_005026"; transcript_id "gnl|WGS:JAAVVJ|G4P62_T008217"; gbkey "CDS"; gene "phospho1"; locus_tag "G4P62_005026"; orig_transcript_id "gnl|WGS:JAAVVJ|G4P62_T008217"; product "transcript variant X1"; protein_id "KAF7225904.1"; exon_number "3";
CM025010.1	Genbank	transcript	12846529	12850000	.	+	.	gene_id "G4P62_005026"; transcript_id "gnl|WGS:JAAVVJ|G4P62_T008216"; gbkey "mRNA"; gene "phospho1"; locus_tag "G4P62_005026"; note "orphan 1; transcript variant X2"; orig_protein_id "gnl|WGS:JAAVVJ|G4P62_P008216"; orig_transcript_id "gnl|WGS:JAAVVJ|G4P62_T008216"; product "phosphatase"; transcript_biotype "mRNA";
CM025010.1	Genbank	exon	12846529	12846665	.	+	.	gene_id "G4P62_005026"; transcript_id "gnl|WGS:JAAVVJ|G4P62_T008216"; gene "phospho1"; locus_tag "G4P62_005026"; note "orphan 1; transcript variant X2"; orig_protein_id "gnl|WGS:JAAVVJ|G4P62_P008216"; orig_transcript_id "gnl|WGS:JAAVVJ|G4P62_T008216"; product "phosphatase"; transcript_biotype "mRNA"; exon_number "1";
CM025010.1	Genbank	exon	12847076	12847133	.	+	.	gene_id "G4P62_005026"; transcript_id "gnl|WGS:JAAVVJ|G4P62_T008216"; gene "phospho1"; locus_tag "G4P62_005026"; note "orphan 1; transcript variant X2"; orig_protein_id "gnl|WGS:JAAVVJ|G4P62_P008216"; orig_transcript_id "gnl|WGS:JAAVVJ|G4P62_T008216"; product "phosphatase"; transcript_biotype "mRNA"; exon_number "2";
CM025010.1	Genbank	exon	12849150	12850000	.	+	.	gene_id "G4P62_005026"; transcript_id "gnl|WGS:JAAVVJ|G4P62_T008216"; gene "phospho1"; locus_tag "G4P62_005026"; note "orphan 1; transcript variant X2"; orig_protein_id "gnl|WGS:JAAVVJ|G4P62_P008216"; orig_transcript_id "gnl|WGS:JAAVVJ|G4P62_T008216"; product "phosphatase"; transcript_biotype "mRNA"; exon_number "3";
CM025010.1	Genbank	CDS	12849152	12849997	.	+	0	gene_id "G4P62_005026"; transcript_id "gnl|WGS:JAAVVJ|G4P62_T008216"; gbkey "CDS"; gene "phospho1"; locus_tag "G4P62_005026"; orig_transcript_id "gnl|WGS:JAAVVJ|G4P62_T008216"; product "transcript variant X2"; protein_id "KAF7225903.1"; exon_number "3";
CM025010.1	Genbank	start_codon	12849152	12849154	.	+	0	gene_id "G4P62_005026"; transcript_id "gnl|WGS:JAAVVJ|G4P62_T008216"; gbkey "CDS"; gene "phospho1"; locus_tag "G4P62_005026"; orig_transcript_id "gnl|WGS:JAAVVJ|G4P62_T008216"; product "transcript variant X2"; protein_id "KAF7225903.1"; exon_number "3";
CM025010.1	Genbank	stop_codon	12849998	12850000	.	+	0	gene_id "G4P62_005026"; transcript_id "gnl|WGS:JAAVVJ|G4P62_T008216"; gbkey "CDS"; gene "phospho1"; locus_tag "G4P62_005026"; orig_transcript_id "gnl|WGS:JAAVVJ|G4P62_T008216"; product "transcript variant X2"; protein_id "KAF7225903.1"; exon_number "3";
CM025010.1	Genbank	transcript	12846529	12850000	.	+	.	gene_id "G4P62_005026"; transcript_id "gnl|WGS:JAAVVJ|G4P62_T008215"; gbkey "mRNA"; gene "phospho1"; locus_tag "G4P62_005026"; note "orphan 1; transcript variant X3"; orig_protein_id "gnl|WGS:JAAVVJ|G4P62_P008215"; orig_transcript_id "gnl|WGS:JAAVVJ|G4P62_T008215"; product "phosphatase"; transcript_biotype "mRNA";
CM025010.1	Genbank	exon	12846529	12846665	.	+	.	gene_id "G4P62_005026"; transcript_id "gnl|WGS:JAAVVJ|G4P62_T008215"; gene "phospho1"; locus_tag "G4P62_005026"; note "orphan 1; transcript variant X3"; orig_protein_id "gnl|WGS:JAAVVJ|G4P62_P008215"; orig_transcript_id "gnl|WGS:JAAVVJ|G4P62_T008215"; product "phosphatase"; transcript_biotype "mRNA"; exon_number "1";
CM025010.1	Genbank	exon	12847076	12847133	.	+	.	gene_id "G4P62_005026"; transcript_id "gnl|WGS:JAAVVJ|G4P62_T008215"; gene "phospho1"; locus_tag "G4P62_005026"; note "orphan 1; transcript variant X3"; orig_protein_id "gnl|WGS:JAAVVJ|G4P62_P008215"; orig_transcript_id "gnl|WGS:JAAVVJ|G4P62_T008215"; product "phosphatase"; transcript_biotype "mRNA"; exon_number "2";
CM025010.1	Genbank	exon	12849201	12850000	.	+	.	gene_id "G4P62_005026"; transcript_id "gnl|WGS:JAAVVJ|G4P62_T008215"; gene "phospho1"; locus_tag "G4P62_005026"; note "orphan 1; transcript variant X3"; orig_protein_id "gnl|WGS:JAAVVJ|G4P62_P008215"; orig_transcript_id "gnl|WGS:JAAVVJ|G4P62_T008215"; product "phosphatase"; transcript_biotype "mRNA"; exon_number "3";
CM025010.1	Genbank	CDS	12849233	12849997	.	+	0	gene_id "G4P62_005026"; transcript_id "gnl|WGS:JAAVVJ|G4P62_T008215"; gbkey "CDS"; gene "phospho1"; locus_tag "G4P62_005026"; orig_transcript_id "gnl|WGS:JAAVVJ|G4P62_T008215"; product "transcript variant X3"; protein_id "KAF7225902.1"; exon_number "3";
CM025010.1	Genbank	start_codon	12849233	12849235	.	+	0	gene_id "G4P62_005026"; transcript_id "gnl|WGS:JAAVVJ|G4P62_T008215"; gbkey "CDS"; gene "phospho1"; locus_tag "G4P62_005026"; orig_transcript_id "gnl|WGS:JAAVVJ|G4P62_T008215"; product "transcript variant X3"; protein_id "KAF7225902.1"; exon_number "3";
CM025010.1	Genbank	stop_codon	12849998	12850000	.	+	0	gene_id "G4P62_005026"; transcript_id "gnl|WGS:JAAVVJ|G4P62_T008215"; gbkey "CDS"; gene "phospho1"; locus_tag "G4P62_005026"; orig_transcript_id "gnl|WGS:JAAVVJ|G4P62_T008215"; product "transcript variant X3"; protein_id "KAF7225902.1"; exon_number "3";
CM025010.1	Genbank	gene	12902126	12992397	.	+	.	gene_id "G4P62_018925"; transcript_id ""; description "gap junction gamma-1 protein-like isoform X1"; gbkey "Gene"; gene_biotype "protein_coding"; locus_tag "G4P62_018925"; note "LOC107397057";
CM025010.1	Genbank	transcript	12902126	12991055	.	+	.	gene_id "G4P62_018925"; transcript_id "gnl|WGS:JAAVVJ|G4P62_T031355"; gbkey "mRNA"; locus_tag "G4P62_018925"; note "transcript variant X1"; orig_protein_id "gnl|WGS:JAAVVJ|G4P62_P031355"; orig_transcript_id "gnl|WGS:JAAVVJ|G4P62_T031355"; product "gap junction gamma-1 protein-like"; transcript_biotype "mRNA";
CM025010.1	Genbank	exon	12902126	12903045	.	+	.	gene_id "G4P62_018925"; transcript_id "gnl|WGS:JAAVVJ|G4P62_T031355"; locus_tag "G4P62_018925"; note "transcript variant X1"; orig_protein_id "gnl|WGS:JAAVVJ|G4P62_P031355"; orig_transcript_id "gnl|WGS:JAAVVJ|G4P62_T031355"; product "gap junction gamma-1 protein-like"; transcript_biotype "mRNA"; exon_number "1";
CM025010.1	Genbank	exon	12989544	12991055	.	+	.	gene_id "G4P62_018925"; transcript_id "gnl|WGS:JAAVVJ|G4P62_T031355"; locus_tag "G4P62_018925"; note "transcript variant X1"; orig_protein_id "gnl|WGS:JAAVVJ|G4P62_P031355"; orig_transcript_id "gnl|WGS:JAAVVJ|G4P62_T031355"; product "gap junction gamma-1 protein-like"; transcript_biotype "mRNA"; exon_number "2";
CM025010.1	Genbank	CDS	12989598	12991052	.	+	0	gene_id "G4P62_018925"; transcript_id "gnl|WGS:JAAVVJ|G4P62_T031355"; gbkey "CDS"; locus_tag "G4P62_018925"; orig_transcript_id "gnl|WGS:JAAVVJ|G4P62_T031355"; product "transcript variant X1"; protein_id "KAF7227608.1"; exon_number "2";
CM025010.1	Genbank	start_codon	12989598	12989600	.	+	0	gene_id "G4P62_018925"; transcript_id "gnl|WGS:JAAVVJ|G4P62_T031355"; gbkey "CDS"; locus_tag "G4P62_018925"; orig_transcript_id "gnl|WGS:JAAVVJ|G4P62_T031355"; product "transcript variant X1"; protein_id "KAF7227608.1"; exon_number "2";
CM025010.1	Genbank	stop_codon	12991053	12991055	.	+	0	gene_id "G4P62_018925"; transcript_id "gnl|WGS:JAAVVJ|G4P62_T031355"; gbkey "CDS"; locus_tag "G4P62_018925"; orig_transcript_id "gnl|WGS:JAAVVJ|G4P62_T031355"; product "transcript variant X1"; protein_id "KAF7227608.1"; exon_number "2";
CM025010.1	Genbank	transcript	12902126	12991055	.	+	.	gene_id "G4P62_018925"; transcript_id "gnl|WGS:JAAVVJ|G4P62_T031354"; gbkey "mRNA"; locus_tag "G4P62_018925"; note "transcript variant X2"; orig_protein_id "gnl|WGS:JAAVVJ|G4P62_P031354"; orig_transcript_id "gnl|WGS:JAAVVJ|G4P62_T031354"; product "gap junction gamma-1 protein-like"; transcript_biotype "mRNA";
CM025010.1	Genbank	exon	12902126	12902538	.	+	.	gene_id "G4P62_018925"; transcript_id "gnl|WGS:JAAVVJ|G4P62_T031354"; locus_tag "G4P62_018925"; note "transcript variant X2"; orig_protein_id "gnl|WGS:JAAVVJ|G4P62_P031354"; orig_transcript_id "gnl|WGS:JAAVVJ|G4P62_T031354"; product "gap junction gamma-1 protein-like"; transcript_biotype "mRNA"; exon_number "1";
CM025010.1	Genbank	exon	12902614	12903045	.	+	.	gene_id "G4P62_018925"; transcript_id "gnl|WGS:JAAVVJ|G4P62_T031354"; locus_tag "G4P62_018925"; note "transcript variant X2"; orig_protein_id "gnl|WGS:JAAVVJ|G4P62_P031354"; orig_transcript_id "gnl|WGS:JAAVVJ|G4P62_T031354"; product "gap junction gamma-1 protein-like"; transcript_biotype "mRNA"; exon_number "2";
CM025010.1	Genbank	exon	12989544	12991055	.	+	.	gene_id "G4P62_018925"; transcript_id "gnl|WGS:JAAVVJ|G4P62_T031354"; locus_tag "G4P62_018925"; note "transcript variant X2"; orig_protein_id "gnl|WGS:JAAVVJ|G4P62_P031354"; orig_transcript_id "gnl|WGS:JAAVVJ|G4P62_T031354"; product "gap junction gamma-1 protein-like"; transcript_biotype "mRNA"; exon_number "3";
CM025010.1	Genbank	CDS	12989598	12991052	.	+	0	gene_id "G4P62_018925"; transcript_id "gnl|WGS:JAAVVJ|G4P62_T031354"; gbkey "CDS"; locus_tag "G4P62_018925"; orig_transcript_id "gnl|WGS:JAAVVJ|G4P62_T031354"; product "transcript variant X2"; protein_id "KAF7227607.1"; exon_number "3";
CM025010.1	Genbank	start_codon	12989598	12989600	.	+	0	gene_id "G4P62_018925"; transcript_id "gnl|WGS:JAAVVJ|G4P62_T031354"; gbkey "CDS"; locus_tag "G4P62_018925"; orig_transcript_id "gnl|WGS:JAAVVJ|G4P62_T031354"; product "transcript variant X2"; protein_id "KAF7227607.1"; exon_number "3";
CM025010.1	Genbank	stop_codon	12991053	12991055	.	+	0	gene_id "G4P62_018925"; transcript_id "gnl|WGS:JAAVVJ|G4P62_T031354"; gbkey "CDS"; locus_tag "G4P62_018925"; orig_transcript_id "gnl|WGS:JAAVVJ|G4P62_T031354"; product "transcript variant X2"; protein_id "KAF7227607.1"; exon_number "3";
CM025010.1	Genbank	transcript	12978997	12991055	.	+	.	gene_id "G4P62_018925"; transcript_id "gnl|WGS:JAAVVJ|G4P62_T031356"; gbkey "mRNA"; locus_tag "G4P62_018925"; note "transcript variant X3"; orig_protein_id "gnl|WGS:JAAVVJ|G4P62_P031356"; orig_transcript_id "gnl|WGS:JAAVVJ|G4P62_T031356"; product "gap junction gamma-1 protein-like"; transcript_biotype "mRNA";
CM025010.1	Genbank	exon	12978997	12979305	.	+	.	gene_id "G4P62_018925"; transcript_id "gnl|WGS:JAAVVJ|G4P62_T031356"; locus_tag "G4P62_018925"; note "transcript variant X3"; orig_protein_id "gnl|WGS:JAAVVJ|G4P62_P031356"; orig_transcript_id "gnl|WGS:JAAVVJ|G4P62_T031356"; product "gap junction gamma-1 protein-like"; transcript_biotype "mRNA"; exon_number "1";
CM025010.1	Genbank	exon	12989544	12991055	.	+	.	gene_id "G4P62_018925"; transcript_id "gnl|WGS:JAAVVJ|G4P62_T031356"; locus_tag "G4P62_018925"; note "transcript variant X3"; orig_protein_id "gnl|WGS:JAAVVJ|G4P62_P031356"; orig_transcript_id "gnl|WGS:JAAVVJ|G4P62_T031356"; product "gap junction gamma-1 protein-like"; transcript_biotype "mRNA"; exon_number "2";
CM025010.1	Genbank	CDS	12989598	12991052	.	+	0	gene_id "G4P62_018925"; transcript_id "gnl|WGS:JAAVVJ|G4P62_T031356"; gbkey "CDS"; locus_tag "G4P62_018925"; orig_transcript_id "gnl|WGS:JAAVVJ|G4P62_T031356"; product "transcript variant X3"; protein_id "KAF7227609.1"; exon_number "2";
CM025010.1	Genbank	start_codon	12989598	12989600	.	+	0	gene_id "G4P62_018925"; transcript_id "gnl|WGS:JAAVVJ|G4P62_T031356"; gbkey "CDS"; locus_tag "G4P62_018925"; orig_transcript_id "gnl|WGS:JAAVVJ|G4P62_T031356"; product "transcript variant X3"; protein_id "KAF7227609.1"; exon_number "2";
CM025010.1	Genbank	stop_codon	12991053	12991055	.	+	0	gene_id "G4P62_018925"; transcript_id "gnl|WGS:JAAVVJ|G4P62_T031356"; gbkey "CDS"; locus_tag "G4P62_018925"; orig_transcript_id "gnl|WGS:JAAVVJ|G4P62_T031356"; product "transcript variant X3"; protein_id "KAF7227609.1"; exon_number "2";
CM025010.1	Genbank	transcript	12989651	12992397	.	+	.	gene_id "G4P62_018925"; transcript_id "gnl|WGS:JAAVVJ|G4P62_T031357"; gbkey "mRNA"; locus_tag "G4P62_018925"; note "transcript variant X4"; orig_protein_id "gnl|WGS:JAAVVJ|G4P62_P031357"; orig_transcript_id "gnl|WGS:JAAVVJ|G4P62_T031357"; product "gap junction gamma-1 protein-like"; transcript_biotype "mRNA";
CM025010.1	Genbank	exon	12989651	12989763	.	+	.	gene_id "G4P62_018925"; transcript_id "gnl|WGS:JAAVVJ|G4P62_T031357"; locus_tag "G4P62_018925"; note "transcript variant X4"; orig_protein_id "gnl|WGS:JAAVVJ|G4P62_P031357"; orig_transcript_id "gnl|WGS:JAAVVJ|G4P62_T031357"; product "gap junction gamma-1 protein-like"; transcript_biotype "mRNA"; exon_number "1";
CM025010.1	Genbank	exon	12989838	12992397	.	+	.	gene_id "G4P62_018925"; transcript_id "gnl|WGS:JAAVVJ|G4P62_T031357"; locus_tag "G4P62_018925"; note "transcript variant X4"; orig_protein_id "gnl|WGS:JAAVVJ|G4P62_P031357"; orig_transcript_id "gnl|WGS:JAAVVJ|G4P62_T031357"; product "gap junction gamma-1 protein-like"; transcript_biotype "mRNA"; exon_number "2";
CM025010.1	Genbank	CDS	12989734	12989763	.	+	0	gene_id "G4P62_018925"; transcript_id "gnl|WGS:JAAVVJ|G4P62_T031357"; gbkey "CDS"; locus_tag "G4P62_018925"; orig_transcript_id "gnl|WGS:JAAVVJ|G4P62_T031357"; product "transcript variant X4"; protein_id "KAF7227610.1"; exon_number "1";
CM025010.1	Genbank	CDS	12989838	12991052	.	+	0	gene_id "G4P62_018925"; transcript_id "gnl|WGS:JAAVVJ|G4P62_T031357"; gbkey "CDS"; locus_tag "G4P62_018925"; orig_transcript_id "gnl|WGS:JAAVVJ|G4P62_T031357"; product "transcript variant X4"; protein_id "KAF7227610.1"; exon_number "2";
CM025010.1	Genbank	start_codon	12989734	12989736	.	+	0	gene_id "G4P62_018925"; transcript_id "gnl|WGS:JAAVVJ|G4P62_T031357"; gbkey "CDS"; locus_tag "G4P62_018925"; orig_transcript_id "gnl|WGS:JAAVVJ|G4P62_T031357"; product "transcript variant X4"; protein_id "KAF7227610.1"; exon_number "1";
CM025010.1	Genbank	stop_codon	12991053	12991055	.	+	0	gene_id "G4P62_018925"; transcript_id "gnl|WGS:JAAVVJ|G4P62_T031357"; gbkey "CDS"; locus_tag "G4P62_018925"; orig_transcript_id "gnl|WGS:JAAVVJ|G4P62_T031357"; product "transcript variant X4"; protein_id "KAF7227610.1"; exon_number "2";
CM025010.1	Genbank	gene	13020345	13022783	.	-	.	gene_id "G4P62_018924"; transcript_id ""; description "alpha-2 8-sialyltransferase 8E-like"; gbkey "Gene"; gene_biotype "protein_coding"; locus_tag "G4P62_018924"; note "LOC107397058"; partial "true";
CM025010.1	Genbank	transcript	13020345	13022783	.	-	.	gene_id "G4P62_018924"; transcript_id "gnl|WGS:JAAVVJ|G4P62_T031353"; gbkey "mRNA"; locus_tag "G4P62_018924"; note "8-sialyltransferase 8E-like"; orig_protein_id "gnl|WGS:JAAVVJ|G4P62_P031353"; orig_transcript_id "gnl|WGS:JAAVVJ|G4P62_T031353"; partial "true"; product "alpha-2"; transcript_biotype "mRNA";
CM025010.1	Genbank	exon	13022665	13022783	.	-	.	gene_id "G4P62_018924"; transcript_id "gnl|WGS:JAAVVJ|G4P62_T031353"; locus_tag "G4P62_018924"; note "8-sialyltransferase 8E-like"; orig_protein_id "gnl|WGS:JAAVVJ|G4P62_P031353"; orig_transcript_id "gnl|WGS:JAAVVJ|G4P62_T031353"; partial "true"; product "alpha-2"; transcript_biotype "mRNA"; exon_number "1";
CM025010.1	Genbank	exon	13022486	13022578	.	-	.	gene_id "G4P62_018924"; transcript_id "gnl|WGS:JAAVVJ|G4P62_T031353"; locus_tag "G4P62_018924"; note "8-sialyltransferase 8E-like"; orig_protein_id "gnl|WGS:JAAVVJ|G4P62_P031353"; orig_transcript_id "gnl|WGS:JAAVVJ|G4P62_T031353"; partial "true"; product "alpha-2"; transcript_biotype "mRNA"; exon_number "2";
CM025010.1	Genbank	exon	13020345	13022405	.	-	.	gene_id "G4P62_018924"; transcript_id "gnl|WGS:JAAVVJ|G4P62_T031353"; locus_tag "G4P62_018924"; note "8-sialyltransferase 8E-like"; orig_protein_id "gnl|WGS:JAAVVJ|G4P62_P031353"; orig_transcript_id "gnl|WGS:JAAVVJ|G4P62_T031353"; partial "true"; product "alpha-2"; transcript_biotype "mRNA"; exon_number "3";
CM025010.1	Genbank	CDS	13022665	13022783	.	-	0	gene_id "G4P62_018924"; transcript_id "gnl|WGS:JAAVVJ|G4P62_T031353"; gbkey "CDS"; locus_tag "G4P62_018924"; orig_transcript_id "gnl|WGS:JAAVVJ|G4P62_T031353"; partial "true"; product "8-sialyltransferase 8E-like"; protein_id "KAF7227606.1"; exon_number "1";
CM025010.1	Genbank	CDS	13022486	13022578	.	-	1	gene_id "G4P62_018924"; transcript_id "gnl|WGS:JAAVVJ|G4P62_T031353"; gbkey "CDS"; locus_tag "G4P62_018924"; orig_transcript_id "gnl|WGS:JAAVVJ|G4P62_T031353"; partial "true"; product "8-sialyltransferase 8E-like"; protein_id "KAF7227606.1"; exon_number "2";
CM025010.1	Genbank	CDS	13021892	13022405	.	-	1	gene_id "G4P62_018924"; transcript_id "gnl|WGS:JAAVVJ|G4P62_T031353"; gbkey "CDS"; locus_tag "G4P62_018924"; orig_transcript_id "gnl|WGS:JAAVVJ|G4P62_T031353"; partial "true"; product "8-sialyltransferase 8E-like"; protein_id "KAF7227606.1"; exon_number "3";
CM025010.1	Genbank	start_codon	13022781	13022783	.	-	0	gene_id "G4P62_018924"; transcript_id "gnl|WGS:JAAVVJ|G4P62_T031353"; gbkey "CDS"; locus_tag "G4P62_018924"; orig_transcript_id "gnl|WGS:JAAVVJ|G4P62_T031353"; partial "true"; product "8-sialyltransferase 8E-like"; protein_id "KAF7227606.1"; exon_number "1";
CM025010.1	Genbank	stop_codon	13021889	13021891	.	-	0	gene_id "G4P62_018924"; transcript_id "gnl|WGS:JAAVVJ|G4P62_T031353"; gbkey "CDS"; locus_tag "G4P62_018924"; orig_transcript_id "gnl|WGS:JAAVVJ|G4P62_T031353"; partial "true"; product "8-sialyltransferase 8E-like"; protein_id "KAF7227606.1"; exon_number "3";
CM025010.1	Genbank	gene	13065814	13069215	.	-	.	gene_id "G4P62_019958"; transcript_id ""; description "mpv17-like protein"; gbkey "Gene"; gene_biotype "protein_coding"; locus_tag "G4P62_019958"; note "LOC107374113";
CM025010.1	Genbank	transcript	13065814	13069215	.	-	.	gene_id "G4P62_019958"; transcript_id "gnl|WGS:JAAVVJ|G4P62_T032771"; gbkey "mRNA"; locus_tag "G4P62_019958"; orig_protein_id "gnl|WGS:JAAVVJ|G4P62_P032771"; orig_transcript_id "gnl|WGS:JAAVVJ|G4P62_T032771"; product "mpv17-like protein"; transcript_biotype "mRNA";
CM025010.1	Genbank	exon	13068206	13069215	.	-	.	gene_id "G4P62_019958"; transcript_id "gnl|WGS:JAAVVJ|G4P62_T032771"; locus_tag "G4P62_019958"; orig_protein_id "gnl|WGS:JAAVVJ|G4P62_P032771"; orig_transcript_id "gnl|WGS:JAAVVJ|G4P62_T032771"; product "mpv17-like protein"; transcript_biotype "mRNA"; exon_number "1";
CM025010.1	Genbank	exon	13067899	13067969	.	-	.	gene_id "G4P62_019958"; transcript_id "gnl|WGS:JAAVVJ|G4P62_T032771"; locus_tag "G4P62_019958"; orig_protein_id "gnl|WGS:JAAVVJ|G4P62_P032771"; orig_transcript_id "gnl|WGS:JAAVVJ|G4P62_T032771"; product "mpv17-like protein"; transcript_biotype "mRNA"; exon_number "2";
CM025010.1	Genbank	exon	13066634	13066663	.	-	.	gene_id "G4P62_019958"; transcript_id "gnl|WGS:JAAVVJ|G4P62_T032771"; locus_tag "G4P62_019958"; orig_protein_id "gnl|WGS:JAAVVJ|G4P62_P032771"; orig_transcript_id "gnl|WGS:JAAVVJ|G4P62_T032771"; product "mpv17-like protein"; transcript_biotype "mRNA"; exon_number "3";
CM025010.1	Genbank	exon	13065814	13066525	.	-	.	gene_id "G4P62_019958"; transcript_id "gnl|WGS:JAAVVJ|G4P62_T032771"; locus_tag "G4P62_019958"; orig_protein_id "gnl|WGS:JAAVVJ|G4P62_P032771"; orig_transcript_id "gnl|WGS:JAAVVJ|G4P62_T032771"; product "mpv17-like protein"; transcript_biotype "mRNA"; exon_number "4";
CM025010.1	Genbank	CDS	13068206	13068512	.	-	0	gene_id "G4P62_019958"; transcript_id "gnl|WGS:JAAVVJ|G4P62_T032771"; gbkey "CDS"; locus_tag "G4P62_019958"; orig_transcript_id "gnl|WGS:JAAVVJ|G4P62_T032771"; product "mpv17-like protein"; protein_id "KAF7227709.1"; exon_number "1";
CM025010.1	Genbank	CDS	13067899	13067969	.	-	2	gene_id "G4P62_019958"; transcript_id "gnl|WGS:JAAVVJ|G4P62_T032771"; gbkey "CDS"; locus_tag "G4P62_019958"; orig_transcript_id "gnl|WGS:JAAVVJ|G4P62_T032771"; product "mpv17-like protein"; protein_id "KAF7227709.1"; exon_number "2";
CM025010.1	Genbank	CDS	13066634	13066663	.	-	0	gene_id "G4P62_019958"; transcript_id "gnl|WGS:JAAVVJ|G4P62_T032771"; gbkey "CDS"; locus_tag "G4P62_019958"; orig_transcript_id "gnl|WGS:JAAVVJ|G4P62_T032771"; product "mpv17-like protein"; protein_id "KAF7227709.1"; exon_number "3";
CM025010.1	Genbank	CDS	13066313	13066525	.	-	0	gene_id "G4P62_019958"; transcript_id "gnl|WGS:JAAVVJ|G4P62_T032771"; gbkey "CDS"; locus_tag "G4P62_019958"; orig_transcript_id "gnl|WGS:JAAVVJ|G4P62_T032771"; product "mpv17-like protein"; protein_id "KAF7227709.1"; exon_number "4";
CM025010.1	Genbank	start_codon	13068510	13068512	.	-	0	gene_id "G4P62_019958"; transcript_id "gnl|WGS:JAAVVJ|G4P62_T032771"; gbkey "CDS"; locus_tag "G4P62_019958"; orig_transcript_id "gnl|WGS:JAAVVJ|G4P62_T032771"; product "mpv17-like protein"; protein_id "KAF7227709.1"; exon_number "1";
CM025010.1	Genbank	stop_codon	13066310	13066312	.	-	0	gene_id "G4P62_019958"; transcript_id "gnl|WGS:JAAVVJ|G4P62_T032771"; gbkey "CDS"; locus_tag "G4P62_019958"; orig_transcript_id "gnl|WGS:JAAVVJ|G4P62_T032771"; product "mpv17-like protein"; protein_id "KAF7227709.1"; exon_number "4";
CM025010.1	Genbank	gene	13069873	13109166	.	+	.	gene_id "G4P62_019956"; transcript_id ""; description "cytokine receptor-like factor 3"; gbkey "Gene"; gene "crlf3"; gene_biotype "protein_coding"; locus_tag "G4P62_019956";
CM025010.1	Genbank	transcript	13069873	13109166	.	+	.	gene_id "G4P62_019956"; transcript_id "gnl|WGS:JAAVVJ|G4P62_T032769"; gbkey "mRNA"; gene "crlf3"; locus_tag "G4P62_019956"; orig_protein_id "gnl|WGS:JAAVVJ|G4P62_P032769"; orig_transcript_id "gnl|WGS:JAAVVJ|G4P62_T032769"; product "cytokine receptor-like factor 3"; transcript_biotype "mRNA";
CM025010.1	Genbank	exon	13069873	13070000	.	+	.	gene_id "G4P62_019956"; transcript_id "gnl|WGS:JAAVVJ|G4P62_T032769"; gene "crlf3"; locus_tag "G4P62_019956"; orig_protein_id "gnl|WGS:JAAVVJ|G4P62_P032769"; orig_transcript_id "gnl|WGS:JAAVVJ|G4P62_T032769"; product "cytokine receptor-like factor 3"; transcript_biotype "mRNA"; exon_number "1";
CM025010.1	Genbank	exon	13085473	13085600	.	+	.	gene_id "G4P62_019956"; transcript_id "gnl|WGS:JAAVVJ|G4P62_T032769"; gene "crlf3"; locus_tag "G4P62_019956"; orig_protein_id "gnl|WGS:JAAVVJ|G4P62_P032769"; orig_transcript_id "gnl|WGS:JAAVVJ|G4P62_T032769"; product "cytokine receptor-like factor 3"; transcript_biotype "mRNA"; exon_number "2";
CM025010.1	Genbank	exon	13104750	13104957	.	+	.	gene_id "G4P62_019956"; transcript_id "gnl|WGS:JAAVVJ|G4P62_T032769"; gene "crlf3"; locus_tag "G4P62_019956"; orig_protein_id "gnl|WGS:JAAVVJ|G4P62_P032769"; orig_transcript_id "gnl|WGS:JAAVVJ|G4P62_T032769"; product "cytokine receptor-like factor 3"; transcript_biotype "mRNA"; exon_number "3";
CM025010.1	Genbank	exon	13105377	13105464	.	+	.	gene_id "G4P62_019956"; transcript_id "gnl|WGS:JAAVVJ|G4P62_T032769"; gene "crlf3"; locus_tag "G4P62_019956"; orig_protein_id "gnl|WGS:JAAVVJ|G4P62_P032769"; orig_transcript_id "gnl|WGS:JAAVVJ|G4P62_T032769"; product "cytokine receptor-like factor 3"; transcript_biotype "mRNA"; exon_number "4";
CM025010.1	Genbank	exon	13105544	13105721	.	+	.	gene_id "G4P62_019956"; transcript_id "gnl|WGS:JAAVVJ|G4P62_T032769"; gene "crlf3"; locus_tag "G4P62_019956"; orig_protein_id "gnl|WGS:JAAVVJ|G4P62_P032769"; orig_transcript_id "gnl|WGS:JAAVVJ|G4P62_T032769"; product "cytokine receptor-like factor 3"; transcript_biotype "mRNA"; exon_number "5";
CM025010.1	Genbank	exon	13105803	13106031	.	+	.	gene_id "G4P62_019956"; transcript_id "gnl|WGS:JAAVVJ|G4P62_T032769"; gene "crlf3"; locus_tag "G4P62_019956"; orig_protein_id "gnl|WGS:JAAVVJ|G4P62_P032769"; orig_transcript_id "gnl|WGS:JAAVVJ|G4P62_T032769"; product "cytokine receptor-like factor 3"; transcript_biotype "mRNA"; exon_number "6";
CM025010.1	Genbank	exon	13106417	13106555	.	+	.	gene_id "G4P62_019956"; transcript_id "gnl|WGS:JAAVVJ|G4P62_T032769"; gene "crlf3"; locus_tag "G4P62_019956"; orig_protein_id "gnl|WGS:JAAVVJ|G4P62_P032769"; orig_transcript_id "gnl|WGS:JAAVVJ|G4P62_T032769"; product "cytokine receptor-like factor 3"; transcript_biotype "mRNA"; exon_number "7";
CM025010.1	Genbank	exon	13106623	13106735	.	+	.	gene_id "G4P62_019956"; transcript_id "gnl|WGS:JAAVVJ|G4P62_T032769"; gene "crlf3"; locus_tag "G4P62_019956"; orig_protein_id "gnl|WGS:JAAVVJ|G4P62_P032769"; orig_transcript_id "gnl|WGS:JAAVVJ|G4P62_T032769"; product "cytokine receptor-like factor 3"; transcript_biotype "mRNA"; exon_number "8";
CM025010.1	Genbank	exon	13107538	13109166	.	+	.	gene_id "G4P62_019956"; transcript_id "gnl|WGS:JAAVVJ|G4P62_T032769"; gene "crlf3"; locus_tag "G4P62_019956"; orig_protein_id "gnl|WGS:JAAVVJ|G4P62_P032769"; orig_transcript_id "gnl|WGS:JAAVVJ|G4P62_T032769"; product "cytokine receptor-like factor 3"; transcript_biotype "mRNA"; exon_number "9";
CM025010.1	Genbank	CDS	13085484	13085600	.	+	0	gene_id "G4P62_019956"; transcript_id "gnl|WGS:JAAVVJ|G4P62_T032769"; gbkey "CDS"; gene "crlf3"; locus_tag "G4P62_019956"; orig_transcript_id "gnl|WGS:JAAVVJ|G4P62_T032769"; product "cytokine receptor-like factor 3"; protein_id "KAF7227708.1"; exon_number "2";
CM025010.1	Genbank	CDS	13104750	13104957	.	+	0	gene_id "G4P62_019956"; transcript_id "gnl|WGS:JAAVVJ|G4P62_T032769"; gbkey "CDS"; gene "crlf3"; locus_tag "G4P62_019956"; orig_transcript_id "gnl|WGS:JAAVVJ|G4P62_T032769"; product "cytokine receptor-like factor 3"; protein_id "KAF7227708.1"; exon_number "3";
CM025010.1	Genbank	CDS	13105377	13105464	.	+	2	gene_id "G4P62_019956"; transcript_id "gnl|WGS:JAAVVJ|G4P62_T032769"; gbkey "CDS"; gene "crlf3"; locus_tag "G4P62_019956"; orig_transcript_id "gnl|WGS:JAAVVJ|G4P62_T032769"; product "cytokine receptor-like factor 3"; protein_id "KAF7227708.1"; exon_number "4";
CM025010.1	Genbank	CDS	13105544	13105721	.	+	1	gene_id "G4P62_019956"; transcript_id "gnl|WGS:JAAVVJ|G4P62_T032769"; gbkey "CDS"; gene "crlf3"; locus_tag "G4P62_019956"; orig_transcript_id "gnl|WGS:JAAVVJ|G4P62_T032769"; product "cytokine receptor-like factor 3"; protein_id "KAF7227708.1"; exon_number "5";
CM025010.1	Genbank	CDS	13105803	13106031	.	+	0	gene_id "G4P62_019956"; transcript_id "gnl|WGS:JAAVVJ|G4P62_T032769"; gbkey "CDS"; gene "crlf3"; locus_tag "G4P62_019956"; orig_transcript_id "gnl|WGS:JAAVVJ|G4P62_T032769"; product "cytokine receptor-like factor 3"; protein_id "KAF7227708.1"; exon_number "6";
CM025010.1	Genbank	CDS	13106417	13106555	.	+	2	gene_id "G4P62_019956"; transcript_id "gnl|WGS:JAAVVJ|G4P62_T032769"; gbkey "CDS"; gene "crlf3"; locus_tag "G4P62_019956"; orig_transcript_id "gnl|WGS:JAAVVJ|G4P62_T032769"; product "cytokine receptor-like factor 3"; protein_id "KAF7227708.1"; exon_number "7";
CM025010.1	Genbank	CDS	13106623	13106735	.	+	1	gene_id "G4P62_019956"; transcript_id "gnl|WGS:JAAVVJ|G4P62_T032769"; gbkey "CDS"; gene "crlf3"; locus_tag "G4P62_019956"; orig_transcript_id "gnl|WGS:JAAVVJ|G4P62_T032769"; product "cytokine receptor-like factor 3"; protein_id "KAF7227708.1"; exon_number "8";
CM025010.1	Genbank	CDS	13107538	13107800	.	+	2	gene_id "G4P62_019956"; transcript_id "gnl|WGS:JAAVVJ|G4P62_T032769"; gbkey "CDS"; gene "crlf3"; locus_tag "G4P62_019956"; orig_transcript_id "gnl|WGS:JAAVVJ|G4P62_T032769"; product "cytokine receptor-like factor 3"; protein_id "KAF7227708.1"; exon_number "9";
CM025010.1	Genbank	start_codon	13085484	13085486	.	+	0	gene_id "G4P62_019956"; transcript_id "gnl|WGS:JAAVVJ|G4P62_T032769"; gbkey "CDS"; gene "crlf3"; locus_tag "G4P62_019956"; orig_transcript_id "gnl|WGS:JAAVVJ|G4P62_T032769"; product "cytokine receptor-like factor 3"; protein_id "KAF7227708.1"; exon_number "2";
CM025010.1	Genbank	stop_codon	13107801	13107803	.	+	0	gene_id "G4P62_019956"; transcript_id "gnl|WGS:JAAVVJ|G4P62_T032769"; gbkey "CDS"; gene "crlf3"; locus_tag "G4P62_019956"; orig_transcript_id "gnl|WGS:JAAVVJ|G4P62_T032769"; product "cytokine receptor-like factor 3"; protein_id "KAF7227708.1"; exon_number "9";
CM025010.1	Genbank	gene	13111063	13112758	.	+	.	gene_id "G4P62_000374"; transcript_id ""; description "uncharacterized protein LOC107377189 isoform X1"; gbkey "Gene"; gene_biotype "protein_coding"; locus_tag "G4P62_000374"; note "LOC107377189";
CM025010.1	Genbank	transcript	13111063	13112758	.	+	.	gene_id "G4P62_000374"; transcript_id "gnl|WGS:JAAVVJ|G4P62_T000601"; gbkey "mRNA"; locus_tag "G4P62_000374"; note "transcript variant X1"; orig_protein_id "gnl|WGS:JAAVVJ|G4P62_P000601"; orig_transcript_id "gnl|WGS:JAAVVJ|G4P62_T000601"; product "uncharacterized LOC107377189"; transcript_biotype "mRNA";
CM025010.1	Genbank	exon	13111063	13112065	.	+	.	gene_id "G4P62_000374"; transcript_id "gnl|WGS:JAAVVJ|G4P62_T000601"; locus_tag "G4P62_000374"; note "transcript variant X1"; orig_protein_id "gnl|WGS:JAAVVJ|G4P62_P000601"; orig_transcript_id "gnl|WGS:JAAVVJ|G4P62_T000601"; product "uncharacterized LOC107377189"; transcript_biotype "mRNA"; exon_number "1";
CM025010.1	Genbank	exon	13112142	13112758	.	+	.	gene_id "G4P62_000374"; transcript_id "gnl|WGS:JAAVVJ|G4P62_T000601"; locus_tag "G4P62_000374"; note "transcript variant X1"; orig_protein_id "gnl|WGS:JAAVVJ|G4P62_P000601"; orig_transcript_id "gnl|WGS:JAAVVJ|G4P62_T000601"; product "uncharacterized LOC107377189"; transcript_biotype "mRNA"; exon_number "2";
CM025010.1	Genbank	CDS	13111745	13112065	.	+	0	gene_id "G4P62_000374"; transcript_id "gnl|WGS:JAAVVJ|G4P62_T000601"; gbkey "CDS"; locus_tag "G4P62_000374"; orig_transcript_id "gnl|WGS:JAAVVJ|G4P62_T000601"; product "transcript variant X1"; protein_id "KAF7225469.1"; exon_number "1";
CM025010.1	Genbank	CDS	13112142	13112648	.	+	0	gene_id "G4P62_000374"; transcript_id "gnl|WGS:JAAVVJ|G4P62_T000601"; gbkey "CDS"; locus_tag "G4P62_000374"; orig_transcript_id "gnl|WGS:JAAVVJ|G4P62_T000601"; product "transcript variant X1"; protein_id "KAF7225469.1"; exon_number "2";
CM025010.1	Genbank	start_codon	13111745	13111747	.	+	0	gene_id "G4P62_000374"; transcript_id "gnl|WGS:JAAVVJ|G4P62_T000601"; gbkey "CDS"; locus_tag "G4P62_000374"; orig_transcript_id "gnl|WGS:JAAVVJ|G4P62_T000601"; product "transcript variant X1"; protein_id "KAF7225469.1"; exon_number "1";
CM025010.1	Genbank	stop_codon	13112649	13112651	.	+	0	gene_id "G4P62_000374"; transcript_id "gnl|WGS:JAAVVJ|G4P62_T000601"; gbkey "CDS"; locus_tag "G4P62_000374"; orig_transcript_id "gnl|WGS:JAAVVJ|G4P62_T000601"; product "transcript variant X1"; protein_id "KAF7225469.1"; exon_number "2";
CM025010.1	Genbank	transcript	13111063	13112758	.	+	.	gene_id "G4P62_000374"; transcript_id "gnl|WGS:JAAVVJ|G4P62_T000602"; gbkey "mRNA"; locus_tag "G4P62_000374"; note "transcript variant X2"; orig_protein_id "gnl|WGS:JAAVVJ|G4P62_P000602"; orig_transcript_id "gnl|WGS:JAAVVJ|G4P62_T000602"; product "uncharacterized LOC107377189"; transcript_biotype "mRNA";
CM025010.1	Genbank	exon	13111063	13112065	.	+	.	gene_id "G4P62_000374"; transcript_id "gnl|WGS:JAAVVJ|G4P62_T000602"; locus_tag "G4P62_000374"; note "transcript variant X2"; orig_protein_id "gnl|WGS:JAAVVJ|G4P62_P000602"; orig_transcript_id "gnl|WGS:JAAVVJ|G4P62_T000602"; product "uncharacterized LOC107377189"; transcript_biotype "mRNA"; exon_number "1";
CM025010.1	Genbank	exon	13112142	13112330	.	+	.	gene_id "G4P62_000374"; transcript_id "gnl|WGS:JAAVVJ|G4P62_T000602"; locus_tag "G4P62_000374"; note "transcript variant X2"; orig_protein_id "gnl|WGS:JAAVVJ|G4P62_P000602"; orig_transcript_id "gnl|WGS:JAAVVJ|G4P62_T000602"; product "uncharacterized LOC107377189"; transcript_biotype "mRNA"; exon_number "2";
CM025010.1	Genbank	exon	13112401	13112758	.	+	.	gene_id "G4P62_000374"; transcript_id "gnl|WGS:JAAVVJ|G4P62_T000602"; locus_tag "G4P62_000374"; note "transcript variant X2"; orig_protein_id "gnl|WGS:JAAVVJ|G4P62_P000602"; orig_transcript_id "gnl|WGS:JAAVVJ|G4P62_T000602"; product "uncharacterized LOC107377189"; transcript_biotype "mRNA"; exon_number "3";
CM025010.1	Genbank	CDS	13111745	13112065	.	+	0	gene_id "G4P62_000374"; transcript_id "gnl|WGS:JAAVVJ|G4P62_T000602"; gbkey "CDS"; locus_tag "G4P62_000374"; orig_transcript_id "gnl|WGS:JAAVVJ|G4P62_T000602"; product "transcript variant X2"; protein_id "KAF7225470.1"; exon_number "1";
CM025010.1	Genbank	CDS	13112142	13112330	.	+	0	gene_id "G4P62_000374"; transcript_id "gnl|WGS:JAAVVJ|G4P62_T000602"; gbkey "CDS"; locus_tag "G4P62_000374"; orig_transcript_id "gnl|WGS:JAAVVJ|G4P62_T000602"; product "transcript variant X2"; protein_id "KAF7225470.1"; exon_number "2";
CM025010.1	Genbank	CDS	13112401	13112559	.	+	0	gene_id "G4P62_000374"; transcript_id "gnl|WGS:JAAVVJ|G4P62_T000602"; gbkey "CDS"; locus_tag "G4P62_000374"; orig_transcript_id "gnl|WGS:JAAVVJ|G4P62_T000602"; product "transcript variant X2"; protein_id "KAF7225470.1"; exon_number "3";
CM025010.1	Genbank	start_codon	13111745	13111747	.	+	0	gene_id "G4P62_000374"; transcript_id "gnl|WGS:JAAVVJ|G4P62_T000602"; gbkey "CDS"; locus_tag "G4P62_000374"; orig_transcript_id "gnl|WGS:JAAVVJ|G4P62_T000602"; product "transcript variant X2"; protein_id "KAF7225470.1"; exon_number "1";
CM025010.1	Genbank	stop_codon	13112560	13112562	.	+	0	gene_id "G4P62_000374"; transcript_id "gnl|WGS:JAAVVJ|G4P62_T000602"; gbkey "CDS"; locus_tag "G4P62_000374"; orig_transcript_id "gnl|WGS:JAAVVJ|G4P62_T000602"; product "transcript variant X2"; protein_id "KAF7225470.1"; exon_number "3";
CM025010.1	Genbank	gene	13182303	13203145	.	-	.	gene_id "G4P62_017838"; transcript_id ""; description "phosphatidylinositol"; gbkey "Gene"; gene "pigq"; gene_biotype "protein_coding"; locus_tag "G4P62_017838";
CM025010.1	Genbank	transcript	13182303	13203145	.	-	.	gene_id "G4P62_017838"; transcript_id "gnl|WGS:JAAVVJ|G4P62_T029733"; gbkey "mRNA"; gene "pigq"; locus_tag "G4P62_017838"; note "transcript variant X2"; orig_protein_id "gnl|WGS:JAAVVJ|G4P62_P029733"; orig_transcript_id "gnl|WGS:JAAVVJ|G4P62_T029733"; product "phosphatidylinositol glycan anchor biosynthesis class Q"; transcript_biotype "mRNA";
CM025010.1	Genbank	exon	13203011	13203145	.	-	.	gene_id "G4P62_017838"; transcript_id "gnl|WGS:JAAVVJ|G4P62_T029733"; gene "pigq"; locus_tag "G4P62_017838"; note "transcript variant X2"; orig_protein_id "gnl|WGS:JAAVVJ|G4P62_P029733"; orig_transcript_id "gnl|WGS:JAAVVJ|G4P62_T029733"; product "phosphatidylinositol glycan anchor biosynthesis class Q"; transcript_biotype "mRNA"; exon_number "1";
CM025010.1	Genbank	exon	13201795	13201960	.	-	.	gene_id "G4P62_017838"; transcript_id "gnl|WGS:JAAVVJ|G4P62_T029733"; gene "pigq"; locus_tag "G4P62_017838"; note "transcript variant X2"; orig_protein_id "gnl|WGS:JAAVVJ|G4P62_P029733"; orig_transcript_id "gnl|WGS:JAAVVJ|G4P62_T029733"; product "phosphatidylinositol glycan anchor biosynthesis class Q"; transcript_biotype "mRNA"; exon_number "2";
CM025010.1	Genbank	exon	13201401	13201587	.	-	.	gene_id "G4P62_017838"; transcript_id "gnl|WGS:JAAVVJ|G4P62_T029733"; gene "pigq"; locus_tag "G4P62_017838"; note "transcript variant X2"; orig_protein_id "gnl|WGS:JAAVVJ|G4P62_P029733"; orig_transcript_id "gnl|WGS:JAAVVJ|G4P62_T029733"; product "phosphatidylinositol glycan anchor biosynthesis class Q"; transcript_biotype "mRNA"; exon_number "3";
CM025010.1	Genbank	exon	13200272	13200468	.	-	.	gene_id "G4P62_017838"; transcript_id "gnl|WGS:JAAVVJ|G4P62_T029733"; gene "pigq"; locus_tag "G4P62_017838"; note "transcript variant X2"; orig_protein_id "gnl|WGS:JAAVVJ|G4P62_P029733"; orig_transcript_id "gnl|WGS:JAAVVJ|G4P62_T029733"; product "phosphatidylinositol glycan anchor biosynthesis class Q"; transcript_biotype "mRNA"; exon_number "4";
CM025010.1	Genbank	exon	13199954	13200150	.	-	.	gene_id "G4P62_017838"; transcript_id "gnl|WGS:JAAVVJ|G4P62_T029733"; gene "pigq"; locus_tag "G4P62_017838"; note "transcript variant X2"; orig_protein_id "gnl|WGS:JAAVVJ|G4P62_P029733"; orig_transcript_id "gnl|WGS:JAAVVJ|G4P62_T029733"; product "phosphatidylinositol glycan anchor biosynthesis class Q"; transcript_biotype "mRNA"; exon_number "5";
CM025010.1	Genbank	exon	13199620	13199751	.	-	.	gene_id "G4P62_017838"; transcript_id "gnl|WGS:JAAVVJ|G4P62_T029733"; gene "pigq"; locus_tag "G4P62_017838"; note "transcript variant X2"; orig_protein_id "gnl|WGS:JAAVVJ|G4P62_P029733"; orig_transcript_id "gnl|WGS:JAAVVJ|G4P62_T029733"; product "phosphatidylinositol glycan anchor biosynthesis class Q"; transcript_biotype "mRNA"; exon_number "6";
CM025010.1	Genbank	exon	13198997	13199117	.	-	.	gene_id "G4P62_017838"; transcript_id "gnl|WGS:JAAVVJ|G4P62_T029733"; gene "pigq"; locus_tag "G4P62_017838"; note "transcript variant X2"; orig_protein_id "gnl|WGS:JAAVVJ|G4P62_P029733"; orig_transcript_id "gnl|WGS:JAAVVJ|G4P62_T029733"; product "phosphatidylinositol glycan anchor biosynthesis class Q"; transcript_biotype "mRNA"; exon_number "7";
CM025010.1	Genbank	exon	13196667	13196793	.	-	.	gene_id "G4P62_017838"; transcript_id "gnl|WGS:JAAVVJ|G4P62_T029733"; gene "pigq"; locus_tag "G4P62_017838"; note "transcript variant X2"; orig_protein_id "gnl|WGS:JAAVVJ|G4P62_P029733"; orig_transcript_id "gnl|WGS:JAAVVJ|G4P62_T029733"; product "phosphatidylinositol glycan anchor biosynthesis class Q"; transcript_biotype "mRNA"; exon_number "8";
CM025010.1	Genbank	exon	13196437	13196590	.	-	.	gene_id "G4P62_017838"; transcript_id "gnl|WGS:JAAVVJ|G4P62_T029733"; gene "pigq"; locus_tag "G4P62_017838"; note "transcript variant X2"; orig_protein_id "gnl|WGS:JAAVVJ|G4P62_P029733"; orig_transcript_id "gnl|WGS:JAAVVJ|G4P62_T029733"; product "phosphatidylinositol glycan anchor biosynthesis class Q"; transcript_biotype "mRNA"; exon_number "9";
CM025010.1	Genbank	exon	13193142	13193253	.	-	.	gene_id "G4P62_017838"; transcript_id "gnl|WGS:JAAVVJ|G4P62_T029733"; gene "pigq"; locus_tag "G4P62_017838"; note "transcript variant X2"; orig_protein_id "gnl|WGS:JAAVVJ|G4P62_P029733"; orig_transcript_id "gnl|WGS:JAAVVJ|G4P62_T029733"; product "phosphatidylinositol glycan anchor biosynthesis class Q"; transcript_biotype "mRNA"; exon_number "10";
CM025010.1	Genbank	exon	13192695	13192775	.	-	.	gene_id "G4P62_017838"; transcript_id "gnl|WGS:JAAVVJ|G4P62_T029733"; gene "pigq"; locus_tag "G4P62_017838"; note "transcript variant X2"; orig_protein_id "gnl|WGS:JAAVVJ|G4P62_P029733"; orig_transcript_id "gnl|WGS:JAAVVJ|G4P62_T029733"; product "phosphatidylinositol glycan anchor biosynthesis class Q"; transcript_biotype "mRNA"; exon_number "11";
CM025010.1	Genbank	exon	13190395	13190509	.	-	.	gene_id "G4P62_017838"; transcript_id "gnl|WGS:JAAVVJ|G4P62_T029733"; gene "pigq"; locus_tag "G4P62_017838"; note "transcript variant X2"; orig_protein_id "gnl|WGS:JAAVVJ|G4P62_P029733"; orig_transcript_id "gnl|WGS:JAAVVJ|G4P62_T029733"; product "phosphatidylinositol glycan anchor biosynthesis class Q"; transcript_biotype "mRNA"; exon_number "12";
CM025010.1	Genbank	exon	13187315	13187376	.	-	.	gene_id "G4P62_017838"; transcript_id "gnl|WGS:JAAVVJ|G4P62_T029733"; gene "pigq"; locus_tag "G4P62_017838"; note "transcript variant X2"; orig_protein_id "gnl|WGS:JAAVVJ|G4P62_P029733"; orig_transcript_id "gnl|WGS:JAAVVJ|G4P62_T029733"; product "phosphatidylinositol glycan anchor biosynthesis class Q"; transcript_biotype "mRNA"; exon_number "13";
CM025010.1	Genbank	exon	13182303	13187238	.	-	.	gene_id "G4P62_017838"; transcript_id "gnl|WGS:JAAVVJ|G4P62_T029733"; gene "pigq"; locus_tag "G4P62_017838"; note "transcript variant X2"; orig_protein_id "gnl|WGS:JAAVVJ|G4P62_P029733"; orig_transcript_id "gnl|WGS:JAAVVJ|G4P62_T029733"; product "phosphatidylinositol glycan anchor biosynthesis class Q"; transcript_biotype "mRNA"; exon_number "14";
CM025010.1	Genbank	CDS	13201795	13201947	.	-	0	gene_id "G4P62_017838"; transcript_id "gnl|WGS:JAAVVJ|G4P62_T029733"; gbkey "CDS"; gene "pigq"; locus_tag "G4P62_017838"; orig_transcript_id "gnl|WGS:JAAVVJ|G4P62_T029733"; product "transcript variant X2"; protein_id "KAF7227434.1"; exon_number "2";
CM025010.1	Genbank	CDS	13201401	13201587	.	-	0	gene_id "G4P62_017838"; transcript_id "gnl|WGS:JAAVVJ|G4P62_T029733"; gbkey "CDS"; gene "pigq"; locus_tag "G4P62_017838"; orig_transcript_id "gnl|WGS:JAAVVJ|G4P62_T029733"; product "transcript variant X2"; protein_id "KAF7227434.1"; exon_number "3";
CM025010.1	Genbank	CDS	13200272	13200468	.	-	2	gene_id "G4P62_017838"; transcript_id "gnl|WGS:JAAVVJ|G4P62_T029733"; gbkey "CDS"; gene "pigq"; locus_tag "G4P62_017838"; orig_transcript_id "gnl|WGS:JAAVVJ|G4P62_T029733"; product "transcript variant X2"; protein_id "KAF7227434.1"; exon_number "4";
CM025010.1	Genbank	CDS	13199954	13200150	.	-	0	gene_id "G4P62_017838"; transcript_id "gnl|WGS:JAAVVJ|G4P62_T029733"; gbkey "CDS"; gene "pigq"; locus_tag "G4P62_017838"; orig_transcript_id "gnl|WGS:JAAVVJ|G4P62_T029733"; product "transcript variant X2"; protein_id "KAF7227434.1"; exon_number "5";
CM025010.1	Genbank	CDS	13199620	13199751	.	-	1	gene_id "G4P62_017838"; transcript_id "gnl|WGS:JAAVVJ|G4P62_T029733"; gbkey "CDS"; gene "pigq"; locus_tag "G4P62_017838"; orig_transcript_id "gnl|WGS:JAAVVJ|G4P62_T029733"; product "transcript variant X2"; protein_id "KAF7227434.1"; exon_number "6";
CM025010.1	Genbank	CDS	13198997	13199117	.	-	1	gene_id "G4P62_017838"; transcript_id "gnl|WGS:JAAVVJ|G4P62_T029733"; gbkey "CDS"; gene "pigq"; locus_tag "G4P62_017838"; orig_transcript_id "gnl|WGS:JAAVVJ|G4P62_T029733"; product "transcript variant X2"; protein_id "KAF7227434.1"; exon_number "7";
CM025010.1	Genbank	CDS	13196667	13196793	.	-	0	gene_id "G4P62_017838"; transcript_id "gnl|WGS:JAAVVJ|G4P62_T029733"; gbkey "CDS"; gene "pigq"; locus_tag "G4P62_017838"; orig_transcript_id "gnl|WGS:JAAVVJ|G4P62_T029733"; product "transcript variant X2"; protein_id "KAF7227434.1"; exon_number "8";
CM025010.1	Genbank	CDS	13196437	13196590	.	-	2	gene_id "G4P62_017838"; transcript_id "gnl|WGS:JAAVVJ|G4P62_T029733"; gbkey "CDS"; gene "pigq"; locus_tag "G4P62_017838"; orig_transcript_id "gnl|WGS:JAAVVJ|G4P62_T029733"; product "transcript variant X2"; protein_id "KAF7227434.1"; exon_number "9";
CM025010.1	Genbank	CDS	13193142	13193253	.	-	1	gene_id "G4P62_017838"; transcript_id "gnl|WGS:JAAVVJ|G4P62_T029733"; gbkey "CDS"; gene "pigq"; locus_tag "G4P62_017838"; orig_transcript_id "gnl|WGS:JAAVVJ|G4P62_T029733"; product "transcript variant X2"; protein_id "KAF7227434.1"; exon_number "10";
CM025010.1	Genbank	CDS	13192695	13192775	.	-	0	gene_id "G4P62_017838"; transcript_id "gnl|WGS:JAAVVJ|G4P62_T029733"; gbkey "CDS"; gene "pigq"; locus_tag "G4P62_017838"; orig_transcript_id "gnl|WGS:JAAVVJ|G4P62_T029733"; product "transcript variant X2"; protein_id "KAF7227434.1"; exon_number "11";
CM025010.1	Genbank	CDS	13190395	13190509	.	-	0	gene_id "G4P62_017838"; transcript_id "gnl|WGS:JAAVVJ|G4P62_T029733"; gbkey "CDS"; gene "pigq"; locus_tag "G4P62_017838"; orig_transcript_id "gnl|WGS:JAAVVJ|G4P62_T029733"; product "transcript variant X2"; protein_id "KAF7227434.1"; exon_number "12";
CM025010.1	Genbank	CDS	13187315	13187376	.	-	2	gene_id "G4P62_017838"; transcript_id "gnl|WGS:JAAVVJ|G4P62_T029733"; gbkey "CDS"; gene "pigq"; locus_tag "G4P62_017838"; orig_transcript_id "gnl|WGS:JAAVVJ|G4P62_T029733"; product "transcript variant X2"; protein_id "KAF7227434.1"; exon_number "13";
CM025010.1	Genbank	CDS	13187089	13187238	.	-	0	gene_id "G4P62_017838"; transcript_id "gnl|WGS:JAAVVJ|G4P62_T029733"; gbkey "CDS"; gene "pigq"; locus_tag "G4P62_017838"; orig_transcript_id "gnl|WGS:JAAVVJ|G4P62_T029733"; product "transcript variant X2"; protein_id "KAF7227434.1"; exon_number "14";
CM025010.1	Genbank	start_codon	13201945	13201947	.	-	0	gene_id "G4P62_017838"; transcript_id "gnl|WGS:JAAVVJ|G4P62_T029733"; gbkey "CDS"; gene "pigq"; locus_tag "G4P62_017838"; orig_transcript_id "gnl|WGS:JAAVVJ|G4P62_T029733"; product "transcript variant X2"; protein_id "KAF7227434.1"; exon_number "2";
CM025010.1	Genbank	stop_codon	13187086	13187088	.	-	0	gene_id "G4P62_017838"; transcript_id "gnl|WGS:JAAVVJ|G4P62_T029733"; gbkey "CDS"; gene "pigq"; locus_tag "G4P62_017838"; orig_transcript_id "gnl|WGS:JAAVVJ|G4P62_T029733"; product "transcript variant X2"; protein_id "KAF7227434.1"; exon_number "14";
CM025010.1	Genbank	transcript	13182303	13203145	.	-	.	gene_id "G4P62_017838"; transcript_id "gnl|WGS:JAAVVJ|G4P62_T029734"; gbkey "mRNA"; gene "pigq"; locus_tag "G4P62_017838"; note "transcript variant X1"; orig_protein_id "gnl|WGS:JAAVVJ|G4P62_P029734"; orig_transcript_id "gnl|WGS:JAAVVJ|G4P62_T029734"; product "phosphatidylinositol glycan anchor biosynthesis class Q"; transcript_biotype "mRNA";
CM025010.1	Genbank	exon	13203011	13203145	.	-	.	gene_id "G4P62_017838"; transcript_id "gnl|WGS:JAAVVJ|G4P62_T029734"; gene "pigq"; locus_tag "G4P62_017838"; note "transcript variant X1"; orig_protein_id "gnl|WGS:JAAVVJ|G4P62_P029734"; orig_transcript_id "gnl|WGS:JAAVVJ|G4P62_T029734"; product "phosphatidylinositol glycan anchor biosynthesis class Q"; transcript_biotype "mRNA"; exon_number "1";
CM025010.1	Genbank	exon	13201795	13201960	.	-	.	gene_id "G4P62_017838"; transcript_id "gnl|WGS:JAAVVJ|G4P62_T029734"; gene "pigq"; locus_tag "G4P62_017838"; note "transcript variant X1"; orig_protein_id "gnl|WGS:JAAVVJ|G4P62_P029734"; orig_transcript_id "gnl|WGS:JAAVVJ|G4P62_T029734"; product "phosphatidylinositol glycan anchor biosynthesis class Q"; transcript_biotype "mRNA"; exon_number "2";
CM025010.1	Genbank	exon	13201365	13201587	.	-	.	gene_id "G4P62_017838"; transcript_id "gnl|WGS:JAAVVJ|G4P62_T029734"; gene "pigq"; locus_tag "G4P62_017838"; note "transcript variant X1"; orig_protein_id "gnl|WGS:JAAVVJ|G4P62_P029734"; orig_transcript_id "gnl|WGS:JAAVVJ|G4P62_T029734"; product "phosphatidylinositol glycan anchor biosynthesis class Q"; transcript_biotype "mRNA"; exon_number "3";
CM025010.1	Genbank	exon	13200272	13200468	.	-	.	gene_id "G4P62_017838"; transcript_id "gnl|WGS:JAAVVJ|G4P62_T029734"; gene "pigq"; locus_tag "G4P62_017838"; note "transcript variant X1"; orig_protein_id "gnl|WGS:JAAVVJ|G4P62_P029734"; orig_transcript_id "gnl|WGS:JAAVVJ|G4P62_T029734"; product "phosphatidylinositol glycan anchor biosynthesis class Q"; transcript_biotype "mRNA"; exon_number "4";
CM025010.1	Genbank	exon	13199954	13200150	.	-	.	gene_id "G4P62_017838"; transcript_id "gnl|WGS:JAAVVJ|G4P62_T029734"; gene "pigq"; locus_tag "G4P62_017838"; note "transcript variant X1"; orig_protein_id "gnl|WGS:JAAVVJ|G4P62_P029734"; orig_transcript_id "gnl|WGS:JAAVVJ|G4P62_T029734"; product "phosphatidylinositol glycan anchor biosynthesis class Q"; transcript_biotype "mRNA"; exon_number "5";
CM025010.1	Genbank	exon	13199620	13199751	.	-	.	gene_id "G4P62_017838"; transcript_id "gnl|WGS:JAAVVJ|G4P62_T029734"; gene "pigq"; locus_tag "G4P62_017838"; note "transcript variant X1"; orig_protein_id "gnl|WGS:JAAVVJ|G4P62_P029734"; orig_transcript_id "gnl|WGS:JAAVVJ|G4P62_T029734"; product "phosphatidylinositol glycan anchor biosynthesis class Q"; transcript_biotype "mRNA"; exon_number "6";
CM025010.1	Genbank	exon	13198997	13199117	.	-	.	gene_id "G4P62_017838"; transcript_id "gnl|WGS:JAAVVJ|G4P62_T029734"; gene "pigq"; locus_tag "G4P62_017838"; note "transcript variant X1"; orig_protein_id "gnl|WGS:JAAVVJ|G4P62_P029734"; orig_transcript_id "gnl|WGS:JAAVVJ|G4P62_T029734"; product "phosphatidylinositol glycan anchor biosynthesis class Q"; transcript_biotype "mRNA"; exon_number "7";
CM025010.1	Genbank	exon	13196667	13196793	.	-	.	gene_id "G4P62_017838"; transcript_id "gnl|WGS:JAAVVJ|G4P62_T029734"; gene "pigq"; locus_tag "G4P62_017838"; note "transcript variant X1"; orig_protein_id "gnl|WGS:JAAVVJ|G4P62_P029734"; orig_transcript_id "gnl|WGS:JAAVVJ|G4P62_T029734"; product "phosphatidylinositol glycan anchor biosynthesis class Q"; transcript_biotype "mRNA"; exon_number "8";
CM025010.1	Genbank	exon	13196437	13196590	.	-	.	gene_id "G4P62_017838"; transcript_id "gnl|WGS:JAAVVJ|G4P62_T029734"; gene "pigq"; locus_tag "G4P62_017838"; note "transcript variant X1"; orig_protein_id "gnl|WGS:JAAVVJ|G4P62_P029734"; orig_transcript_id "gnl|WGS:JAAVVJ|G4P62_T029734"; product "phosphatidylinositol glycan anchor biosynthesis class Q"; transcript_biotype "mRNA"; exon_number "9";
CM025010.1	Genbank	exon	13193142	13193253	.	-	.	gene_id "G4P62_017838"; transcript_id "gnl|WGS:JAAVVJ|G4P62_T029734"; gene "pigq"; locus_tag "G4P62_017838"; note "transcript variant X1"; orig_protein_id "gnl|WGS:JAAVVJ|G4P62_P029734"; orig_transcript_id "gnl|WGS:JAAVVJ|G4P62_T029734"; product "phosphatidylinositol glycan anchor biosynthesis class Q"; transcript_biotype "mRNA"; exon_number "10";
CM025010.1	Genbank	exon	13192695	13192775	.	-	.	gene_id "G4P62_017838"; transcript_id "gnl|WGS:JAAVVJ|G4P62_T029734"; gene "pigq"; locus_tag "G4P62_017838"; note "transcript variant X1"; orig_protein_id "gnl|WGS:JAAVVJ|G4P62_P029734"; orig_transcript_id "gnl|WGS:JAAVVJ|G4P62_T029734"; product "phosphatidylinositol glycan anchor biosynthesis class Q"; transcript_biotype "mRNA"; exon_number "11";
CM025010.1	Genbank	exon	13190395	13190509	.	-	.	gene_id "G4P62_017838"; transcript_id "gnl|WGS:JAAVVJ|G4P62_T029734"; gene "pigq"; locus_tag "G4P62_017838"; note "transcript variant X1"; orig_protein_id "gnl|WGS:JAAVVJ|G4P62_P029734"; orig_transcript_id "gnl|WGS:JAAVVJ|G4P62_T029734"; product "phosphatidylinositol glycan anchor biosynthesis class Q"; transcript_biotype "mRNA"; exon_number "12";
CM025010.1	Genbank	exon	13187315	13187376	.	-	.	gene_id "G4P62_017838"; transcript_id "gnl|WGS:JAAVVJ|G4P62_T029734"; gene "pigq"; locus_tag "G4P62_017838"; note "transcript variant X1"; orig_protein_id "gnl|WGS:JAAVVJ|G4P62_P029734"; orig_transcript_id "gnl|WGS:JAAVVJ|G4P62_T029734"; product "phosphatidylinositol glycan anchor biosynthesis class Q"; transcript_biotype "mRNA"; exon_number "13";
CM025010.1	Genbank	exon	13182303	13187238	.	-	.	gene_id "G4P62_017838"; transcript_id "gnl|WGS:JAAVVJ|G4P62_T029734"; gene "pigq"; locus_tag "G4P62_017838"; note "transcript variant X1"; orig_protein_id "gnl|WGS:JAAVVJ|G4P62_P029734"; orig_transcript_id "gnl|WGS:JAAVVJ|G4P62_T029734"; product "phosphatidylinositol glycan anchor biosynthesis class Q"; transcript_biotype "mRNA"; exon_number "14";
CM025010.1	Genbank	CDS	13201795	13201947	.	-	0	gene_id "G4P62_017838"; transcript_id "gnl|WGS:JAAVVJ|G4P62_T029734"; gbkey "CDS"; gene "pigq"; locus_tag "G4P62_017838"; orig_transcript_id "gnl|WGS:JAAVVJ|G4P62_T029734"; product "transcript variant X1"; protein_id "KAF7227435.1"; exon_number "2";
CM025010.1	Genbank	CDS	13201365	13201587	.	-	0	gene_id "G4P62_017838"; transcript_id "gnl|WGS:JAAVVJ|G4P62_T029734"; gbkey "CDS"; gene "pigq"; locus_tag "G4P62_017838"; orig_transcript_id "gnl|WGS:JAAVVJ|G4P62_T029734"; product "transcript variant X1"; protein_id "KAF7227435.1"; exon_number "3";
CM025010.1	Genbank	CDS	13200272	13200468	.	-	2	gene_id "G4P62_017838"; transcript_id "gnl|WGS:JAAVVJ|G4P62_T029734"; gbkey "CDS"; gene "pigq"; locus_tag "G4P62_017838"; orig_transcript_id "gnl|WGS:JAAVVJ|G4P62_T029734"; product "transcript variant X1"; protein_id "KAF7227435.1"; exon_number "4";
CM025010.1	Genbank	CDS	13199954	13200150	.	-	0	gene_id "G4P62_017838"; transcript_id "gnl|WGS:JAAVVJ|G4P62_T029734"; gbkey "CDS"; gene "pigq"; locus_tag "G4P62_017838"; orig_transcript_id "gnl|WGS:JAAVVJ|G4P62_T029734"; product "transcript variant X1"; protein_id "KAF7227435.1"; exon_number "5";
CM025010.1	Genbank	CDS	13199620	13199751	.	-	1	gene_id "G4P62_017838"; transcript_id "gnl|WGS:JAAVVJ|G4P62_T029734"; gbkey "CDS"; gene "pigq"; locus_tag "G4P62_017838"; orig_transcript_id "gnl|WGS:JAAVVJ|G4P62_T029734"; product "transcript variant X1"; protein_id "KAF7227435.1"; exon_number "6";
CM025010.1	Genbank	CDS	13198997	13199117	.	-	1	gene_id "G4P62_017838"; transcript_id "gnl|WGS:JAAVVJ|G4P62_T029734"; gbkey "CDS"; gene "pigq"; locus_tag "G4P62_017838"; orig_transcript_id "gnl|WGS:JAAVVJ|G4P62_T029734"; product "transcript variant X1"; protein_id "KAF7227435.1"; exon_number "7";
CM025010.1	Genbank	CDS	13196667	13196793	.	-	0	gene_id "G4P62_017838"; transcript_id "gnl|WGS:JAAVVJ|G4P62_T029734"; gbkey "CDS"; gene "pigq"; locus_tag "G4P62_017838"; orig_transcript_id "gnl|WGS:JAAVVJ|G4P62_T029734"; product "transcript variant X1"; protein_id "KAF7227435.1"; exon_number "8";
CM025010.1	Genbank	CDS	13196437	13196590	.	-	2	gene_id "G4P62_017838"; transcript_id "gnl|WGS:JAAVVJ|G4P62_T029734"; gbkey "CDS"; gene "pigq"; locus_tag "G4P62_017838"; orig_transcript_id "gnl|WGS:JAAVVJ|G4P62_T029734"; product "transcript variant X1"; protein_id "KAF7227435.1"; exon_number "9";
CM025010.1	Genbank	CDS	13193142	13193253	.	-	1	gene_id "G4P62_017838"; transcript_id "gnl|WGS:JAAVVJ|G4P62_T029734"; gbkey "CDS"; gene "pigq"; locus_tag "G4P62_017838"; orig_transcript_id "gnl|WGS:JAAVVJ|G4P62_T029734"; product "transcript variant X1"; protein_id "KAF7227435.1"; exon_number "10";
CM025010.1	Genbank	CDS	13192695	13192775	.	-	0	gene_id "G4P62_017838"; transcript_id "gnl|WGS:JAAVVJ|G4P62_T029734"; gbkey "CDS"; gene "pigq"; locus_tag "G4P62_017838"; orig_transcript_id "gnl|WGS:JAAVVJ|G4P62_T029734"; product "transcript variant X1"; protein_id "KAF7227435.1"; exon_number "11";
CM025010.1	Genbank	CDS	13190395	13190509	.	-	0	gene_id "G4P62_017838"; transcript_id "gnl|WGS:JAAVVJ|G4P62_T029734"; gbkey "CDS"; gene "pigq"; locus_tag "G4P62_017838"; orig_transcript_id "gnl|WGS:JAAVVJ|G4P62_T029734"; product "transcript variant X1"; protein_id "KAF7227435.1"; exon_number "12";
CM025010.1	Genbank	CDS	13187315	13187376	.	-	2	gene_id "G4P62_017838"; transcript_id "gnl|WGS:JAAVVJ|G4P62_T029734"; gbkey "CDS"; gene "pigq"; locus_tag "G4P62_017838"; orig_transcript_id "gnl|WGS:JAAVVJ|G4P62_T029734"; product "transcript variant X1"; protein_id "KAF7227435.1"; exon_number "13";
CM025010.1	Genbank	CDS	13187089	13187238	.	-	0	gene_id "G4P62_017838"; transcript_id "gnl|WGS:JAAVVJ|G4P62_T029734"; gbkey "CDS"; gene "pigq"; locus_tag "G4P62_017838"; orig_transcript_id "gnl|WGS:JAAVVJ|G4P62_T029734"; product "transcript variant X1"; protein_id "KAF7227435.1"; exon_number "14";
CM025010.1	Genbank	start_codon	13201945	13201947	.	-	0	gene_id "G4P62_017838"; transcript_id "gnl|WGS:JAAVVJ|G4P62_T029734"; gbkey "CDS"; gene "pigq"; locus_tag "G4P62_017838"; orig_transcript_id "gnl|WGS:JAAVVJ|G4P62_T029734"; product "transcript variant X1"; protein_id "KAF7227435.1"; exon_number "2";
CM025010.1	Genbank	stop_codon	13187086	13187088	.	-	0	gene_id "G4P62_017838"; transcript_id "gnl|WGS:JAAVVJ|G4P62_T029734"; gbkey "CDS"; gene "pigq"; locus_tag "G4P62_017838"; orig_transcript_id "gnl|WGS:JAAVVJ|G4P62_T029734"; product "transcript variant X1"; protein_id "KAF7227435.1"; exon_number "14";
CM025010.1	Genbank	gene	13204546	13208270	.	+	.	gene_id "G4P62_019435"; transcript_id ""; description "protein-lysine N-methyltransferase EEF2KMT"; gbkey "Gene"; gene_biotype "protein_coding"; locus_tag "G4P62_019435"; note "LOC107372989";
CM025010.1	Genbank	transcript	13204546	13208270	.	+	.	gene_id "G4P62_019435"; transcript_id "gnl|WGS:JAAVVJ|G4P62_T032093"; gbkey "mRNA"; locus_tag "G4P62_019435"; orig_protein_id "gnl|WGS:JAAVVJ|G4P62_P032093"; orig_transcript_id "gnl|WGS:JAAVVJ|G4P62_T032093"; product "protein-lysine N-methyltransferase EEF2KMT"; transcript_biotype "mRNA";
CM025010.1	Genbank	exon	13204546	13204680	.	+	.	gene_id "G4P62_019435"; transcript_id "gnl|WGS:JAAVVJ|G4P62_T032093"; locus_tag "G4P62_019435"; orig_protein_id "gnl|WGS:JAAVVJ|G4P62_P032093"; orig_transcript_id "gnl|WGS:JAAVVJ|G4P62_T032093"; product "protein-lysine N-methyltransferase EEF2KMT"; transcript_biotype "mRNA"; exon_number "1";
CM025010.1	Genbank	exon	13204794	13204844	.	+	.	gene_id "G4P62_019435"; transcript_id "gnl|WGS:JAAVVJ|G4P62_T032093"; locus_tag "G4P62_019435"; orig_protein_id "gnl|WGS:JAAVVJ|G4P62_P032093"; orig_transcript_id "gnl|WGS:JAAVVJ|G4P62_T032093"; product "protein-lysine N-methyltransferase EEF2KMT"; transcript_biotype "mRNA"; exon_number "2";
CM025010.1	Genbank	exon	13204921	13205001	.	+	.	gene_id "G4P62_019435"; transcript_id "gnl|WGS:JAAVVJ|G4P62_T032093"; locus_tag "G4P62_019435"; orig_protein_id "gnl|WGS:JAAVVJ|G4P62_P032093"; orig_transcript_id "gnl|WGS:JAAVVJ|G4P62_T032093"; product "protein-lysine N-methyltransferase EEF2KMT"; transcript_biotype "mRNA"; exon_number "3";
CM025010.1	Genbank	exon	13206065	13206166	.	+	.	gene_id "G4P62_019435"; transcript_id "gnl|WGS:JAAVVJ|G4P62_T032093"; locus_tag "G4P62_019435"; orig_protein_id "gnl|WGS:JAAVVJ|G4P62_P032093"; orig_transcript_id "gnl|WGS:JAAVVJ|G4P62_T032093"; product "protein-lysine N-methyltransferase EEF2KMT"; transcript_biotype "mRNA"; exon_number "4";
CM025010.1	Genbank	exon	13207856	13208270	.	+	.	gene_id "G4P62_019435"; transcript_id "gnl|WGS:JAAVVJ|G4P62_T032093"; locus_tag "G4P62_019435"; orig_protein_id "gnl|WGS:JAAVVJ|G4P62_P032093"; orig_transcript_id "gnl|WGS:JAAVVJ|G4P62_T032093"; product "protein-lysine N-methyltransferase EEF2KMT"; transcript_biotype "mRNA"; exon_number "5";
CM025010.1	Genbank	CDS	13204651	13204680	.	+	0	gene_id "G4P62_019435"; transcript_id "gnl|WGS:JAAVVJ|G4P62_T032093"; gbkey "CDS"; locus_tag "G4P62_019435"; orig_transcript_id "gnl|WGS:JAAVVJ|G4P62_T032093"; product "protein-lysine N-methyltransferase EEF2KMT"; protein_id "KAF7227666.1"; exon_number "1";
CM025010.1	Genbank	CDS	13204794	13204844	.	+	0	gene_id "G4P62_019435"; transcript_id "gnl|WGS:JAAVVJ|G4P62_T032093"; gbkey "CDS"; locus_tag "G4P62_019435"; orig_transcript_id "gnl|WGS:JAAVVJ|G4P62_T032093"; product "protein-lysine N-methyltransferase EEF2KMT"; protein_id "KAF7227666.1"; exon_number "2";
CM025010.1	Genbank	CDS	13204921	13205001	.	+	0	gene_id "G4P62_019435"; transcript_id "gnl|WGS:JAAVVJ|G4P62_T032093"; gbkey "CDS"; locus_tag "G4P62_019435"; orig_transcript_id "gnl|WGS:JAAVVJ|G4P62_T032093"; product "protein-lysine N-methyltransferase EEF2KMT"; protein_id "KAF7227666.1"; exon_number "3";
CM025010.1	Genbank	CDS	13206065	13206166	.	+	0	gene_id "G4P62_019435"; transcript_id "gnl|WGS:JAAVVJ|G4P62_T032093"; gbkey "CDS"; locus_tag "G4P62_019435"; orig_transcript_id "gnl|WGS:JAAVVJ|G4P62_T032093"; product "protein-lysine N-methyltransferase EEF2KMT"; protein_id "KAF7227666.1"; exon_number "4";
CM025010.1	Genbank	CDS	13207856	13208002	.	+	0	gene_id "G4P62_019435"; transcript_id "gnl|WGS:JAAVVJ|G4P62_T032093"; gbkey "CDS"; locus_tag "G4P62_019435"; orig_transcript_id "gnl|WGS:JAAVVJ|G4P62_T032093"; product "protein-lysine N-methyltransferase EEF2KMT"; protein_id "KAF7227666.1"; exon_number "5";
CM025010.1	Genbank	start_codon	13204651	13204653	.	+	0	gene_id "G4P62_019435"; transcript_id "gnl|WGS:JAAVVJ|G4P62_T032093"; gbkey "CDS"; locus_tag "G4P62_019435"; orig_transcript_id "gnl|WGS:JAAVVJ|G4P62_T032093"; product "protein-lysine N-methyltransferase EEF2KMT"; protein_id "KAF7227666.1"; exon_number "1";
CM025010.1	Genbank	stop_codon	13208003	13208005	.	+	0	gene_id "G4P62_019435"; transcript_id "gnl|WGS:JAAVVJ|G4P62_T032093"; gbkey "CDS"; locus_tag "G4P62_019435"; orig_transcript_id "gnl|WGS:JAAVVJ|G4P62_T032093"; product "protein-lysine N-methyltransferase EEF2KMT"; protein_id "KAF7227666.1"; exon_number "5";
CM025010.1	Genbank	gene	13213579	13217748	.	+	.	gene_id "G4P62_017839"; transcript_id ""; description "protein-lysine N-methyltransferase EEF2KMT-like"; gbkey "Gene"; gene_biotype "protein_coding"; locus_tag "G4P62_017839"; note "LOC107395406";
CM025010.1	Genbank	transcript	13213579	13217748	.	+	.	gene_id "G4P62_017839"; transcript_id "gnl|WGS:JAAVVJ|G4P62_T029735"; gbkey "mRNA"; locus_tag "G4P62_017839"; orig_protein_id "gnl|WGS:JAAVVJ|G4P62_P029735"; orig_transcript_id "gnl|WGS:JAAVVJ|G4P62_T029735"; product "protein-lysine N-methyltransferase EEF2KMT-like"; transcript_biotype "mRNA";
CM025010.1	Genbank	exon	13213579	13213938	.	+	.	gene_id "G4P62_017839"; transcript_id "gnl|WGS:JAAVVJ|G4P62_T029735"; locus_tag "G4P62_017839"; orig_protein_id "gnl|WGS:JAAVVJ|G4P62_P029735"; orig_transcript_id "gnl|WGS:JAAVVJ|G4P62_T029735"; product "protein-lysine N-methyltransferase EEF2KMT-like"; transcript_biotype "mRNA"; exon_number "1";
CM025010.1	Genbank	exon	13214050	13214199	.	+	.	gene_id "G4P62_017839"; transcript_id "gnl|WGS:JAAVVJ|G4P62_T029735"; locus_tag "G4P62_017839"; orig_protein_id "gnl|WGS:JAAVVJ|G4P62_P029735"; orig_transcript_id "gnl|WGS:JAAVVJ|G4P62_T029735"; product "protein-lysine N-methyltransferase EEF2KMT-like"; transcript_biotype "mRNA"; exon_number "2";
CM025010.1	Genbank	exon	13216993	13217089	.	+	.	gene_id "G4P62_017839"; transcript_id "gnl|WGS:JAAVVJ|G4P62_T029735"; locus_tag "G4P62_017839"; orig_protein_id "gnl|WGS:JAAVVJ|G4P62_P029735"; orig_transcript_id "gnl|WGS:JAAVVJ|G4P62_T029735"; product "protein-lysine N-methyltransferase EEF2KMT-like"; transcript_biotype "mRNA"; exon_number "3";
CM025010.1	Genbank	exon	13217199	13217562	.	+	.	gene_id "G4P62_017839"; transcript_id "gnl|WGS:JAAVVJ|G4P62_T029735"; locus_tag "G4P62_017839"; orig_protein_id "gnl|WGS:JAAVVJ|G4P62_P029735"; orig_transcript_id "gnl|WGS:JAAVVJ|G4P62_T029735"; product "protein-lysine N-methyltransferase EEF2KMT-like"; transcript_biotype "mRNA"; exon_number "4";
CM025010.1	Genbank	exon	13217640	13217748	.	+	.	gene_id "G4P62_017839"; transcript_id "gnl|WGS:JAAVVJ|G4P62_T029735"; locus_tag "G4P62_017839"; orig_protein_id "gnl|WGS:JAAVVJ|G4P62_P029735"; orig_transcript_id "gnl|WGS:JAAVVJ|G4P62_T029735"; product "protein-lysine N-methyltransferase EEF2KMT-like"; transcript_biotype "mRNA"; exon_number "5";
CM025010.1	Genbank	CDS	13213584	13213938	.	+	0	gene_id "G4P62_017839"; transcript_id "gnl|WGS:JAAVVJ|G4P62_T029735"; gbkey "CDS"; locus_tag "G4P62_017839"; orig_transcript_id "gnl|WGS:JAAVVJ|G4P62_T029735"; product "protein-lysine N-methyltransferase EEF2KMT-like"; protein_id "KAF7227436.1"; exon_number "1";
CM025010.1	Genbank	CDS	13214050	13214199	.	+	2	gene_id "G4P62_017839"; transcript_id "gnl|WGS:JAAVVJ|G4P62_T029735"; gbkey "CDS"; locus_tag "G4P62_017839"; orig_transcript_id "gnl|WGS:JAAVVJ|G4P62_T029735"; product "protein-lysine N-methyltransferase EEF2KMT-like"; protein_id "KAF7227436.1"; exon_number "2";
CM025010.1	Genbank	CDS	13216993	13217089	.	+	2	gene_id "G4P62_017839"; transcript_id "gnl|WGS:JAAVVJ|G4P62_T029735"; gbkey "CDS"; locus_tag "G4P62_017839"; orig_transcript_id "gnl|WGS:JAAVVJ|G4P62_T029735"; product "protein-lysine N-methyltransferase EEF2KMT-like"; protein_id "KAF7227436.1"; exon_number "3";
CM025010.1	Genbank	CDS	13217199	13217211	.	+	1	gene_id "G4P62_017839"; transcript_id "gnl|WGS:JAAVVJ|G4P62_T029735"; gbkey "CDS"; locus_tag "G4P62_017839"; orig_transcript_id "gnl|WGS:JAAVVJ|G4P62_T029735"; product "protein-lysine N-methyltransferase EEF2KMT-like"; protein_id "KAF7227436.1"; exon_number "4";
CM025010.1	Genbank	start_codon	13213584	13213586	.	+	0	gene_id "G4P62_017839"; transcript_id "gnl|WGS:JAAVVJ|G4P62_T029735"; gbkey "CDS"; locus_tag "G4P62_017839"; orig_transcript_id "gnl|WGS:JAAVVJ|G4P62_T029735"; product "protein-lysine N-methyltransferase EEF2KMT-like"; protein_id "KAF7227436.1"; exon_number "1";
CM025010.1	Genbank	stop_codon	13217212	13217214	.	+	0	gene_id "G4P62_017839"; transcript_id "gnl|WGS:JAAVVJ|G4P62_T029735"; gbkey "CDS"; locus_tag "G4P62_017839"; orig_transcript_id "gnl|WGS:JAAVVJ|G4P62_T029735"; product "protein-lysine N-methyltransferase EEF2KMT-like"; protein_id "KAF7227436.1"; exon_number "4";
CM025010.1	Genbank	gene	13217099	13221738	.	-	.	gene_id "G4P62_017840"; transcript_id ""; description "chitobiosyldiphosphodolichol"; gbkey "Gene"; gene "alg1"; gene_biotype "protein_coding"; locus_tag "G4P62_017840";
CM025010.1	Genbank	transcript	13217099	13221738	.	-	.	gene_id "G4P62_017840"; transcript_id "gnl|WGS:JAAVVJ|G4P62_T029736"; gbkey "mRNA"; gene "alg1"; locus_tag "G4P62_017840"; note "chitobiosyldiphosphodolichol beta-mannosyltransferase"; orig_protein_id "gnl|WGS:JAAVVJ|G4P62_P029736"; orig_transcript_id "gnl|WGS:JAAVVJ|G4P62_T029736"; product "ALG1"; transcript_biotype "mRNA";
CM025010.1	Genbank	exon	13221404	13221738	.	-	.	gene_id "G4P62_017840"; transcript_id "gnl|WGS:JAAVVJ|G4P62_T029736"; gene "alg1"; locus_tag "G4P62_017840"; note "chitobiosyldiphosphodolichol beta-mannosyltransferase"; orig_protein_id "gnl|WGS:JAAVVJ|G4P62_P029736"; orig_transcript_id "gnl|WGS:JAAVVJ|G4P62_T029736"; product "ALG1"; transcript_biotype "mRNA"; exon_number "1";
CM025010.1	Genbank	exon	13220245	13220322	.	-	.	gene_id "G4P62_017840"; transcript_id "gnl|WGS:JAAVVJ|G4P62_T029736"; gene "alg1"; locus_tag "G4P62_017840"; note "chitobiosyldiphosphodolichol beta-mannosyltransferase"; orig_protein_id "gnl|WGS:JAAVVJ|G4P62_P029736"; orig_transcript_id "gnl|WGS:JAAVVJ|G4P62_T029736"; product "ALG1"; transcript_biotype "mRNA"; exon_number "2";
CM025010.1	Genbank	exon	13220067	13220170	.	-	.	gene_id "G4P62_017840"; transcript_id "gnl|WGS:JAAVVJ|G4P62_T029736"; gene "alg1"; locus_tag "G4P62_017840"; note "chitobiosyldiphosphodolichol beta-mannosyltransferase"; orig_protein_id "gnl|WGS:JAAVVJ|G4P62_P029736"; orig_transcript_id "gnl|WGS:JAAVVJ|G4P62_T029736"; product "ALG1"; transcript_biotype "mRNA"; exon_number "3";
CM025010.1	Genbank	exon	13219845	13219993	.	-	.	gene_id "G4P62_017840"; transcript_id "gnl|WGS:JAAVVJ|G4P62_T029736"; gene "alg1"; locus_tag "G4P62_017840"; note "chitobiosyldiphosphodolichol beta-mannosyltransferase"; orig_protein_id "gnl|WGS:JAAVVJ|G4P62_P029736"; orig_transcript_id "gnl|WGS:JAAVVJ|G4P62_T029736"; product "ALG1"; transcript_biotype "mRNA"; exon_number "4";
CM025010.1	Genbank	exon	13219648	13219737	.	-	.	gene_id "G4P62_017840"; transcript_id "gnl|WGS:JAAVVJ|G4P62_T029736"; gene "alg1"; locus_tag "G4P62_017840"; note "chitobiosyldiphosphodolichol beta-mannosyltransferase"; orig_protein_id "gnl|WGS:JAAVVJ|G4P62_P029736"; orig_transcript_id "gnl|WGS:JAAVVJ|G4P62_T029736"; product "ALG1"; transcript_biotype "mRNA"; exon_number "5";
CM025010.1	Genbank	exon	13219333	13219446	.	-	.	gene_id "G4P62_017840"; transcript_id "gnl|WGS:JAAVVJ|G4P62_T029736"; gene "alg1"; locus_tag "G4P62_017840"; note "chitobiosyldiphosphodolichol beta-mannosyltransferase"; orig_protein_id "gnl|WGS:JAAVVJ|G4P62_P029736"; orig_transcript_id "gnl|WGS:JAAVVJ|G4P62_T029736"; product "ALG1"; transcript_biotype "mRNA"; exon_number "6";
CM025010.1	Genbank	exon	13218841	13218962	.	-	.	gene_id "G4P62_017840"; transcript_id "gnl|WGS:JAAVVJ|G4P62_T029736"; gene "alg1"; locus_tag "G4P62_017840"; note "chitobiosyldiphosphodolichol beta-mannosyltransferase"; orig_protein_id "gnl|WGS:JAAVVJ|G4P62_P029736"; orig_transcript_id "gnl|WGS:JAAVVJ|G4P62_T029736"; product "ALG1"; transcript_biotype "mRNA"; exon_number "7";
CM025010.1	Genbank	exon	13218642	13218680	.	-	.	gene_id "G4P62_017840"; transcript_id "gnl|WGS:JAAVVJ|G4P62_T029736"; gene "alg1"; locus_tag "G4P62_017840"; note "chitobiosyldiphosphodolichol beta-mannosyltransferase"; orig_protein_id "gnl|WGS:JAAVVJ|G4P62_P029736"; orig_transcript_id "gnl|WGS:JAAVVJ|G4P62_T029736"; product "ALG1"; transcript_biotype "mRNA"; exon_number "8";
CM025010.1	Genbank	exon	13218509	13218568	.	-	.	gene_id "G4P62_017840"; transcript_id "gnl|WGS:JAAVVJ|G4P62_T029736"; gene "alg1"; locus_tag "G4P62_017840"; note "chitobiosyldiphosphodolichol beta-mannosyltransferase"; orig_protein_id "gnl|WGS:JAAVVJ|G4P62_P029736"; orig_transcript_id "gnl|WGS:JAAVVJ|G4P62_T029736"; product "ALG1"; transcript_biotype "mRNA"; exon_number "9";
CM025010.1	Genbank	exon	13218261	13218371	.	-	.	gene_id "G4P62_017840"; transcript_id "gnl|WGS:JAAVVJ|G4P62_T029736"; gene "alg1"; locus_tag "G4P62_017840"; note "chitobiosyldiphosphodolichol beta-mannosyltransferase"; orig_protein_id "gnl|WGS:JAAVVJ|G4P62_P029736"; orig_transcript_id "gnl|WGS:JAAVVJ|G4P62_T029736"; product "ALG1"; transcript_biotype "mRNA"; exon_number "10";
CM025010.1	Genbank	exon	13218045	13218159	.	-	.	gene_id "G4P62_017840"; transcript_id "gnl|WGS:JAAVVJ|G4P62_T029736"; gene "alg1"; locus_tag "G4P62_017840"; note "chitobiosyldiphosphodolichol beta-mannosyltransferase"; orig_protein_id "gnl|WGS:JAAVVJ|G4P62_P029736"; orig_transcript_id "gnl|WGS:JAAVVJ|G4P62_T029736"; product "ALG1"; transcript_biotype "mRNA"; exon_number "11";
CM025010.1	Genbank	exon	13217790	13217865	.	-	.	gene_id "G4P62_017840"; transcript_id "gnl|WGS:JAAVVJ|G4P62_T029736"; gene "alg1"; locus_tag "G4P62_017840"; note "chitobiosyldiphosphodolichol beta-mannosyltransferase"; orig_protein_id "gnl|WGS:JAAVVJ|G4P62_P029736"; orig_transcript_id "gnl|WGS:JAAVVJ|G4P62_T029736"; product "ALG1"; transcript_biotype "mRNA"; exon_number "12";
CM025010.1	Genbank	exon	13217099	13217341	.	-	.	gene_id "G4P62_017840"; transcript_id "gnl|WGS:JAAVVJ|G4P62_T029736"; gene "alg1"; locus_tag "G4P62_017840"; note "chitobiosyldiphosphodolichol beta-mannosyltransferase"; orig_protein_id "gnl|WGS:JAAVVJ|G4P62_P029736"; orig_transcript_id "gnl|WGS:JAAVVJ|G4P62_T029736"; product "ALG1"; transcript_biotype "mRNA"; exon_number "13";
CM025010.1	Genbank	CDS	13221404	13221680	.	-	0	gene_id "G4P62_017840"; transcript_id "gnl|WGS:JAAVVJ|G4P62_T029736"; gbkey "CDS"; gene "alg1"; locus_tag "G4P62_017840"; orig_transcript_id "gnl|WGS:JAAVVJ|G4P62_T029736"; product "chitobiosyldiphosphodolichol beta-mannosyltransferase"; protein_id "KAF7227437.1"; exon_number "1";
CM025010.1	Genbank	CDS	13220245	13220322	.	-	2	gene_id "G4P62_017840"; transcript_id "gnl|WGS:JAAVVJ|G4P62_T029736"; gbkey "CDS"; gene "alg1"; locus_tag "G4P62_017840"; orig_transcript_id "gnl|WGS:JAAVVJ|G4P62_T029736"; product "chitobiosyldiphosphodolichol beta-mannosyltransferase"; protein_id "KAF7227437.1"; exon_number "2";
CM025010.1	Genbank	CDS	13220067	13220170	.	-	2	gene_id "G4P62_017840"; transcript_id "gnl|WGS:JAAVVJ|G4P62_T029736"; gbkey "CDS"; gene "alg1"; locus_tag "G4P62_017840"; orig_transcript_id "gnl|WGS:JAAVVJ|G4P62_T029736"; product "chitobiosyldiphosphodolichol beta-mannosyltransferase"; protein_id "KAF7227437.1"; exon_number "3";
CM025010.1	Genbank	CDS	13219845	13219993	.	-	0	gene_id "G4P62_017840"; transcript_id "gnl|WGS:JAAVVJ|G4P62_T029736"; gbkey "CDS"; gene "alg1"; locus_tag "G4P62_017840"; orig_transcript_id "gnl|WGS:JAAVVJ|G4P62_T029736"; product "chitobiosyldiphosphodolichol beta-mannosyltransferase"; protein_id "KAF7227437.1"; exon_number "4";
CM025010.1	Genbank	CDS	13219648	13219737	.	-	1	gene_id "G4P62_017840"; transcript_id "gnl|WGS:JAAVVJ|G4P62_T029736"; gbkey "CDS"; gene "alg1"; locus_tag "G4P62_017840"; orig_transcript_id "gnl|WGS:JAAVVJ|G4P62_T029736"; product "chitobiosyldiphosphodolichol beta-mannosyltransferase"; protein_id "KAF7227437.1"; exon_number "5";
CM025010.1	Genbank	CDS	13219333	13219446	.	-	1	gene_id "G4P62_017840"; transcript_id "gnl|WGS:JAAVVJ|G4P62_T029736"; gbkey "CDS"; gene "alg1"; locus_tag "G4P62_017840"; orig_transcript_id "gnl|WGS:JAAVVJ|G4P62_T029736"; product "chitobiosyldiphosphodolichol beta-mannosyltransferase"; protein_id "KAF7227437.1"; exon_number "6";
CM025010.1	Genbank	CDS	13218841	13218962	.	-	1	gene_id "G4P62_017840"; transcript_id "gnl|WGS:JAAVVJ|G4P62_T029736"; gbkey "CDS"; gene "alg1"; locus_tag "G4P62_017840"; orig_transcript_id "gnl|WGS:JAAVVJ|G4P62_T029736"; product "chitobiosyldiphosphodolichol beta-mannosyltransferase"; protein_id "KAF7227437.1"; exon_number "7";
CM025010.1	Genbank	CDS	13218642	13218680	.	-	2	gene_id "G4P62_017840"; transcript_id "gnl|WGS:JAAVVJ|G4P62_T029736"; gbkey "CDS"; gene "alg1"; locus_tag "G4P62_017840"; orig_transcript_id "gnl|WGS:JAAVVJ|G4P62_T029736"; product "chitobiosyldiphosphodolichol beta-mannosyltransferase"; protein_id "KAF7227437.1"; exon_number "8";
CM025010.1	Genbank	CDS	13218509	13218568	.	-	2	gene_id "G4P62_017840"; transcript_id "gnl|WGS:JAAVVJ|G4P62_T029736"; gbkey "CDS"; gene "alg1"; locus_tag "G4P62_017840"; orig_transcript_id "gnl|WGS:JAAVVJ|G4P62_T029736"; product "chitobiosyldiphosphodolichol beta-mannosyltransferase"; protein_id "KAF7227437.1"; exon_number "9";
CM025010.1	Genbank	CDS	13218261	13218371	.	-	2	gene_id "G4P62_017840"; transcript_id "gnl|WGS:JAAVVJ|G4P62_T029736"; gbkey "CDS"; gene "alg1"; locus_tag "G4P62_017840"; orig_transcript_id "gnl|WGS:JAAVVJ|G4P62_T029736"; product "chitobiosyldiphosphodolichol beta-mannosyltransferase"; protein_id "KAF7227437.1"; exon_number "10";
CM025010.1	Genbank	CDS	13218045	13218159	.	-	2	gene_id "G4P62_017840"; transcript_id "gnl|WGS:JAAVVJ|G4P62_T029736"; gbkey "CDS"; gene "alg1"; locus_tag "G4P62_017840"; orig_transcript_id "gnl|WGS:JAAVVJ|G4P62_T029736"; product "chitobiosyldiphosphodolichol beta-mannosyltransferase"; protein_id "KAF7227437.1"; exon_number "11";
CM025010.1	Genbank	CDS	13217790	13217865	.	-	1	gene_id "G4P62_017840"; transcript_id "gnl|WGS:JAAVVJ|G4P62_T029736"; gbkey "CDS"; gene "alg1"; locus_tag "G4P62_017840"; orig_transcript_id "gnl|WGS:JAAVVJ|G4P62_T029736"; product "chitobiosyldiphosphodolichol beta-mannosyltransferase"; protein_id "KAF7227437.1"; exon_number "12";
CM025010.1	Genbank	CDS	13217198	13217341	.	-	0	gene_id "G4P62_017840"; transcript_id "gnl|WGS:JAAVVJ|G4P62_T029736"; gbkey "CDS"; gene "alg1"; locus_tag "G4P62_017840"; orig_transcript_id "gnl|WGS:JAAVVJ|G4P62_T029736"; product "chitobiosyldiphosphodolichol beta-mannosyltransferase"; protein_id "KAF7227437.1"; exon_number "13";
CM025010.1	Genbank	start_codon	13221678	13221680	.	-	0	gene_id "G4P62_017840"; transcript_id "gnl|WGS:JAAVVJ|G4P62_T029736"; gbkey "CDS"; gene "alg1"; locus_tag "G4P62_017840"; orig_transcript_id "gnl|WGS:JAAVVJ|G4P62_T029736"; product "chitobiosyldiphosphodolichol beta-mannosyltransferase"; protein_id "KAF7227437.1"; exon_number "1";
CM025010.1	Genbank	stop_codon	13217195	13217197	.	-	0	gene_id "G4P62_017840"; transcript_id "gnl|WGS:JAAVVJ|G4P62_T029736"; gbkey "CDS"; gene "alg1"; locus_tag "G4P62_017840"; orig_transcript_id "gnl|WGS:JAAVVJ|G4P62_T029736"; product "chitobiosyldiphosphodolichol beta-mannosyltransferase"; protein_id "KAF7227437.1"; exon_number "13";
CM025010.1	Genbank	gene	13253777	13301019	.	+	.	gene_id "G4P62_018510"; transcript_id ""; description "xylosyltransferase 1-like"; gbkey "Gene"; gene_biotype "protein_coding"; locus_tag "G4P62_018510"; note "LOC107396390";
CM025010.1	Genbank	transcript	13253777	13301019	.	+	.	gene_id "G4P62_018510"; transcript_id "gnl|WGS:JAAVVJ|G4P62_T030732"; gbkey "mRNA"; locus_tag "G4P62_018510"; orig_protein_id "gnl|WGS:JAAVVJ|G4P62_P030732"; orig_transcript_id "gnl|WGS:JAAVVJ|G4P62_T030732"; product "xylosyltransferase 1-like"; transcript_biotype "mRNA";
CM025010.1	Genbank	exon	13253777	13254093	.	+	.	gene_id "G4P62_018510"; transcript_id "gnl|WGS:JAAVVJ|G4P62_T030732"; locus_tag "G4P62_018510"; orig_protein_id "gnl|WGS:JAAVVJ|G4P62_P030732"; orig_transcript_id "gnl|WGS:JAAVVJ|G4P62_T030732"; product "xylosyltransferase 1-like"; transcript_biotype "mRNA"; exon_number "1";
CM025010.1	Genbank	exon	13277413	13277929	.	+	.	gene_id "G4P62_018510"; transcript_id "gnl|WGS:JAAVVJ|G4P62_T030732"; locus_tag "G4P62_018510"; orig_protein_id "gnl|WGS:JAAVVJ|G4P62_P030732"; orig_transcript_id "gnl|WGS:JAAVVJ|G4P62_T030732"; product "xylosyltransferase 1-like"; transcript_biotype "mRNA"; exon_number "2";
CM025010.1	Genbank	exon	13282861	13283030	.	+	.	gene_id "G4P62_018510"; transcript_id "gnl|WGS:JAAVVJ|G4P62_T030732"; locus_tag "G4P62_018510"; orig_protein_id "gnl|WGS:JAAVVJ|G4P62_P030732"; orig_transcript_id "gnl|WGS:JAAVVJ|G4P62_T030732"; product "xylosyltransferase 1-like"; transcript_biotype "mRNA"; exon_number "3";
CM025010.1	Genbank	exon	13283622	13283824	.	+	.	gene_id "G4P62_018510"; transcript_id "gnl|WGS:JAAVVJ|G4P62_T030732"; locus_tag "G4P62_018510"; orig_protein_id "gnl|WGS:JAAVVJ|G4P62_P030732"; orig_transcript_id "gnl|WGS:JAAVVJ|G4P62_T030732"; product "xylosyltransferase 1-like"; transcript_biotype "mRNA"; exon_number "4";
CM025010.1	Genbank	exon	13288383	13288463	.	+	.	gene_id "G4P62_018510"; transcript_id "gnl|WGS:JAAVVJ|G4P62_T030732"; locus_tag "G4P62_018510"; orig_protein_id "gnl|WGS:JAAVVJ|G4P62_P030732"; orig_transcript_id "gnl|WGS:JAAVVJ|G4P62_T030732"; product "xylosyltransferase 1-like"; transcript_biotype "mRNA"; exon_number "5";
CM025010.1	Genbank	exon	13289172	13289388	.	+	.	gene_id "G4P62_018510"; transcript_id "gnl|WGS:JAAVVJ|G4P62_T030732"; locus_tag "G4P62_018510"; orig_protein_id "gnl|WGS:JAAVVJ|G4P62_P030732"; orig_transcript_id "gnl|WGS:JAAVVJ|G4P62_T030732"; product "xylosyltransferase 1-like"; transcript_biotype "mRNA"; exon_number "6";
CM025010.1	Genbank	exon	13289647	13289823	.	+	.	gene_id "G4P62_018510"; transcript_id "gnl|WGS:JAAVVJ|G4P62_T030732"; locus_tag "G4P62_018510"; orig_protein_id "gnl|WGS:JAAVVJ|G4P62_P030732"; orig_transcript_id "gnl|WGS:JAAVVJ|G4P62_T030732"; product "xylosyltransferase 1-like"; transcript_biotype "mRNA"; exon_number "7";
CM025010.1	Genbank	exon	13293945	13294213	.	+	.	gene_id "G4P62_018510"; transcript_id "gnl|WGS:JAAVVJ|G4P62_T030732"; locus_tag "G4P62_018510"; orig_protein_id "gnl|WGS:JAAVVJ|G4P62_P030732"; orig_transcript_id "gnl|WGS:JAAVVJ|G4P62_T030732"; product "xylosyltransferase 1-like"; transcript_biotype "mRNA"; exon_number "8";
CM025010.1	Genbank	exon	13298241	13298436	.	+	.	gene_id "G4P62_018510"; transcript_id "gnl|WGS:JAAVVJ|G4P62_T030732"; locus_tag "G4P62_018510"; orig_protein_id "gnl|WGS:JAAVVJ|G4P62_P030732"; orig_transcript_id "gnl|WGS:JAAVVJ|G4P62_T030732"; product "xylosyltransferase 1-like"; transcript_biotype "mRNA"; exon_number "9";
CM025010.1	Genbank	exon	13298849	13299185	.	+	.	gene_id "G4P62_018510"; transcript_id "gnl|WGS:JAAVVJ|G4P62_T030732"; locus_tag "G4P62_018510"; orig_protein_id "gnl|WGS:JAAVVJ|G4P62_P030732"; orig_transcript_id "gnl|WGS:JAAVVJ|G4P62_T030732"; product "xylosyltransferase 1-like"; transcript_biotype "mRNA"; exon_number "10";
CM025010.1	Genbank	exon	13300227	13301019	.	+	.	gene_id "G4P62_018510"; transcript_id "gnl|WGS:JAAVVJ|G4P62_T030732"; locus_tag "G4P62_018510"; orig_protein_id "gnl|WGS:JAAVVJ|G4P62_P030732"; orig_transcript_id "gnl|WGS:JAAVVJ|G4P62_T030732"; product "xylosyltransferase 1-like"; transcript_biotype "mRNA"; exon_number "11";
CM025010.1	Genbank	CDS	13277581	13277929	.	+	0	gene_id "G4P62_018510"; transcript_id "gnl|WGS:JAAVVJ|G4P62_T030732"; gbkey "CDS"; locus_tag "G4P62_018510"; orig_transcript_id "gnl|WGS:JAAVVJ|G4P62_T030732"; product "xylosyltransferase 1-like"; protein_id "KAF7227567.1"; exon_number "2";
CM025010.1	Genbank	CDS	13282861	13283030	.	+	2	gene_id "G4P62_018510"; transcript_id "gnl|WGS:JAAVVJ|G4P62_T030732"; gbkey "CDS"; locus_tag "G4P62_018510"; orig_transcript_id "gnl|WGS:JAAVVJ|G4P62_T030732"; product "xylosyltransferase 1-like"; protein_id "KAF7227567.1"; exon_number "3";
CM025010.1	Genbank	CDS	13283622	13283824	.	+	0	gene_id "G4P62_018510"; transcript_id "gnl|WGS:JAAVVJ|G4P62_T030732"; gbkey "CDS"; locus_tag "G4P62_018510"; orig_transcript_id "gnl|WGS:JAAVVJ|G4P62_T030732"; product "xylosyltransferase 1-like"; protein_id "KAF7227567.1"; exon_number "4";
CM025010.1	Genbank	CDS	13288383	13288463	.	+	1	gene_id "G4P62_018510"; transcript_id "gnl|WGS:JAAVVJ|G4P62_T030732"; gbkey "CDS"; locus_tag "G4P62_018510"; orig_transcript_id "gnl|WGS:JAAVVJ|G4P62_T030732"; product "xylosyltransferase 1-like"; protein_id "KAF7227567.1"; exon_number "5";
CM025010.1	Genbank	CDS	13289172	13289388	.	+	1	gene_id "G4P62_018510"; transcript_id "gnl|WGS:JAAVVJ|G4P62_T030732"; gbkey "CDS"; locus_tag "G4P62_018510"; orig_transcript_id "gnl|WGS:JAAVVJ|G4P62_T030732"; product "xylosyltransferase 1-like"; protein_id "KAF7227567.1"; exon_number "6";
CM025010.1	Genbank	CDS	13289647	13289823	.	+	0	gene_id "G4P62_018510"; transcript_id "gnl|WGS:JAAVVJ|G4P62_T030732"; gbkey "CDS"; locus_tag "G4P62_018510"; orig_transcript_id "gnl|WGS:JAAVVJ|G4P62_T030732"; product "xylosyltransferase 1-like"; protein_id "KAF7227567.1"; exon_number "7";
CM025010.1	Genbank	CDS	13293945	13294213	.	+	0	gene_id "G4P62_018510"; transcript_id "gnl|WGS:JAAVVJ|G4P62_T030732"; gbkey "CDS"; locus_tag "G4P62_018510"; orig_transcript_id "gnl|WGS:JAAVVJ|G4P62_T030732"; product "xylosyltransferase 1-like"; protein_id "KAF7227567.1"; exon_number "8";
CM025010.1	Genbank	CDS	13298241	13298436	.	+	1	gene_id "G4P62_018510"; transcript_id "gnl|WGS:JAAVVJ|G4P62_T030732"; gbkey "CDS"; locus_tag "G4P62_018510"; orig_transcript_id "gnl|WGS:JAAVVJ|G4P62_T030732"; product "xylosyltransferase 1-like"; protein_id "KAF7227567.1"; exon_number "9";
CM025010.1	Genbank	CDS	13298849	13299185	.	+	0	gene_id "G4P62_018510"; transcript_id "gnl|WGS:JAAVVJ|G4P62_T030732"; gbkey "CDS"; locus_tag "G4P62_018510"; orig_transcript_id "gnl|WGS:JAAVVJ|G4P62_T030732"; product "xylosyltransferase 1-like"; protein_id "KAF7227567.1"; exon_number "10";
CM025010.1	Genbank	CDS	13300227	13300546	.	+	2	gene_id "G4P62_018510"; transcript_id "gnl|WGS:JAAVVJ|G4P62_T030732"; gbkey "CDS"; locus_tag "G4P62_018510"; orig_transcript_id "gnl|WGS:JAAVVJ|G4P62_T030732"; product "xylosyltransferase 1-like"; protein_id "KAF7227567.1"; exon_number "11";
CM025010.1	Genbank	start_codon	13277581	13277583	.	+	0	gene_id "G4P62_018510"; transcript_id "gnl|WGS:JAAVVJ|G4P62_T030732"; gbkey "CDS"; locus_tag "G4P62_018510"; orig_transcript_id "gnl|WGS:JAAVVJ|G4P62_T030732"; product "xylosyltransferase 1-like"; protein_id "KAF7227567.1"; exon_number "2";
CM025010.1	Genbank	stop_codon	13300547	13300549	.	+	0	gene_id "G4P62_018510"; transcript_id "gnl|WGS:JAAVVJ|G4P62_T030732"; gbkey "CDS"; locus_tag "G4P62_018510"; orig_transcript_id "gnl|WGS:JAAVVJ|G4P62_T030732"; product "xylosyltransferase 1-like"; protein_id "KAF7227567.1"; exon_number "11";
CM025010.1	Genbank	gene	13320156	13334316	.	+	.	gene_id "G4P62_018509"; transcript_id ""; description "polyserase-2-like"; gbkey "Gene"; gene_biotype "protein_coding"; locus_tag "G4P62_018509"; note "LOC107396388";
CM025010.1	Genbank	transcript	13320156	13334316	.	+	.	gene_id "G4P62_018509"; transcript_id "gnl|WGS:JAAVVJ|G4P62_T030731"; gbkey "mRNA"; locus_tag "G4P62_018509"; orig_protein_id "gnl|WGS:JAAVVJ|G4P62_P030731"; orig_transcript_id "gnl|WGS:JAAVVJ|G4P62_T030731"; product "polyserase-2-like"; transcript_biotype "mRNA";
CM025010.1	Genbank	exon	13320156	13320284	.	+	.	gene_id "G4P62_018509"; transcript_id "gnl|WGS:JAAVVJ|G4P62_T030731"; locus_tag "G4P62_018509"; orig_protein_id "gnl|WGS:JAAVVJ|G4P62_P030731"; orig_transcript_id "gnl|WGS:JAAVVJ|G4P62_T030731"; product "polyserase-2-like"; transcript_biotype "mRNA"; exon_number "1";
CM025010.1	Genbank	exon	13323735	13323894	.	+	.	gene_id "G4P62_018509"; transcript_id "gnl|WGS:JAAVVJ|G4P62_T030731"; locus_tag "G4P62_018509"; orig_protein_id "gnl|WGS:JAAVVJ|G4P62_P030731"; orig_transcript_id "gnl|WGS:JAAVVJ|G4P62_T030731"; product "polyserase-2-like"; transcript_biotype "mRNA"; exon_number "2";
CM025010.1	Genbank	exon	13326666	13326940	.	+	.	gene_id "G4P62_018509"; transcript_id "gnl|WGS:JAAVVJ|G4P62_T030731"; locus_tag "G4P62_018509"; orig_protein_id "gnl|WGS:JAAVVJ|G4P62_P030731"; orig_transcript_id "gnl|WGS:JAAVVJ|G4P62_T030731"; product "polyserase-2-like"; transcript_biotype "mRNA"; exon_number "3";
CM025010.1	Genbank	exon	13328725	13328864	.	+	.	gene_id "G4P62_018509"; transcript_id "gnl|WGS:JAAVVJ|G4P62_T030731"; locus_tag "G4P62_018509"; orig_protein_id "gnl|WGS:JAAVVJ|G4P62_P030731"; orig_transcript_id "gnl|WGS:JAAVVJ|G4P62_T030731"; product "polyserase-2-like"; transcript_biotype "mRNA"; exon_number "4";
CM025010.1	Genbank	exon	13328958	13329210	.	+	.	gene_id "G4P62_018509"; transcript_id "gnl|WGS:JAAVVJ|G4P62_T030731"; locus_tag "G4P62_018509"; orig_protein_id "gnl|WGS:JAAVVJ|G4P62_P030731"; orig_transcript_id "gnl|WGS:JAAVVJ|G4P62_T030731"; product "polyserase-2-like"; transcript_biotype "mRNA"; exon_number "5";
CM025010.1	Genbank	exon	13330077	13330245	.	+	.	gene_id "G4P62_018509"; transcript_id "gnl|WGS:JAAVVJ|G4P62_T030731"; locus_tag "G4P62_018509"; orig_protein_id "gnl|WGS:JAAVVJ|G4P62_P030731"; orig_transcript_id "gnl|WGS:JAAVVJ|G4P62_T030731"; product "polyserase-2-like"; transcript_biotype "mRNA"; exon_number "6";
CM025010.1	Genbank	exon	13331010	13331260	.	+	.	gene_id "G4P62_018509"; transcript_id "gnl|WGS:JAAVVJ|G4P62_T030731"; locus_tag "G4P62_018509"; orig_protein_id "gnl|WGS:JAAVVJ|G4P62_P030731"; orig_transcript_id "gnl|WGS:JAAVVJ|G4P62_T030731"; product "polyserase-2-like"; transcript_biotype "mRNA"; exon_number "7";
CM025010.1	Genbank	exon	13331357	13331454	.	+	.	gene_id "G4P62_018509"; transcript_id "gnl|WGS:JAAVVJ|G4P62_T030731"; locus_tag "G4P62_018509"; orig_protein_id "gnl|WGS:JAAVVJ|G4P62_P030731"; orig_transcript_id "gnl|WGS:JAAVVJ|G4P62_T030731"; product "polyserase-2-like"; transcript_biotype "mRNA"; exon_number "8";
CM025010.1	Genbank	exon	13333222	13334316	.	+	.	gene_id "G4P62_018509"; transcript_id "gnl|WGS:JAAVVJ|G4P62_T030731"; locus_tag "G4P62_018509"; orig_protein_id "gnl|WGS:JAAVVJ|G4P62_P030731"; orig_transcript_id "gnl|WGS:JAAVVJ|G4P62_T030731"; product "polyserase-2-like"; transcript_biotype "mRNA"; exon_number "9";
CM025010.1	Genbank	CDS	13320227	13320284	.	+	0	gene_id "G4P62_018509"; transcript_id "gnl|WGS:JAAVVJ|G4P62_T030731"; gbkey "CDS"; locus_tag "G4P62_018509"; orig_transcript_id "gnl|WGS:JAAVVJ|G4P62_T030731"; product "polyserase-2-like"; protein_id "KAF7227566.1"; exon_number "1";
CM025010.1	Genbank	CDS	13323735	13323894	.	+	2	gene_id "G4P62_018509"; transcript_id "gnl|WGS:JAAVVJ|G4P62_T030731"; gbkey "CDS"; locus_tag "G4P62_018509"; orig_transcript_id "gnl|WGS:JAAVVJ|G4P62_T030731"; product "polyserase-2-like"; protein_id "KAF7227566.1"; exon_number "2";
CM025010.1	Genbank	CDS	13326666	13326940	.	+	1	gene_id "G4P62_018509"; transcript_id "gnl|WGS:JAAVVJ|G4P62_T030731"; gbkey "CDS"; locus_tag "G4P62_018509"; orig_transcript_id "gnl|WGS:JAAVVJ|G4P62_T030731"; product "polyserase-2-like"; protein_id "KAF7227566.1"; exon_number "3";
CM025010.1	Genbank	CDS	13328725	13328864	.	+	2	gene_id "G4P62_018509"; transcript_id "gnl|WGS:JAAVVJ|G4P62_T030731"; gbkey "CDS"; locus_tag "G4P62_018509"; orig_transcript_id "gnl|WGS:JAAVVJ|G4P62_T030731"; product "polyserase-2-like"; protein_id "KAF7227566.1"; exon_number "4";
CM025010.1	Genbank	CDS	13328958	13329210	.	+	0	gene_id "G4P62_018509"; transcript_id "gnl|WGS:JAAVVJ|G4P62_T030731"; gbkey "CDS"; locus_tag "G4P62_018509"; orig_transcript_id "gnl|WGS:JAAVVJ|G4P62_T030731"; product "polyserase-2-like"; protein_id "KAF7227566.1"; exon_number "5";
CM025010.1	Genbank	CDS	13330077	13330245	.	+	2	gene_id "G4P62_018509"; transcript_id "gnl|WGS:JAAVVJ|G4P62_T030731"; gbkey "CDS"; locus_tag "G4P62_018509"; orig_transcript_id "gnl|WGS:JAAVVJ|G4P62_T030731"; product "polyserase-2-like"; protein_id "KAF7227566.1"; exon_number "6";
CM025010.1	Genbank	CDS	13331010	13331260	.	+	1	gene_id "G4P62_018509"; transcript_id "gnl|WGS:JAAVVJ|G4P62_T030731"; gbkey "CDS"; locus_tag "G4P62_018509"; orig_transcript_id "gnl|WGS:JAAVVJ|G4P62_T030731"; product "polyserase-2-like"; protein_id "KAF7227566.1"; exon_number "7";
CM025010.1	Genbank	CDS	13331357	13331454	.	+	2	gene_id "G4P62_018509"; transcript_id "gnl|WGS:JAAVVJ|G4P62_T030731"; gbkey "CDS"; locus_tag "G4P62_018509"; orig_transcript_id "gnl|WGS:JAAVVJ|G4P62_T030731"; product "polyserase-2-like"; protein_id "KAF7227566.1"; exon_number "8";
CM025010.1	Genbank	CDS	13333222	13333572	.	+	0	gene_id "G4P62_018509"; transcript_id "gnl|WGS:JAAVVJ|G4P62_T030731"; gbkey "CDS"; locus_tag "G4P62_018509"; orig_transcript_id "gnl|WGS:JAAVVJ|G4P62_T030731"; product "polyserase-2-like"; protein_id "KAF7227566.1"; exon_number "9";
CM025010.1	Genbank	start_codon	13320227	13320229	.	+	0	gene_id "G4P62_018509"; transcript_id "gnl|WGS:JAAVVJ|G4P62_T030731"; gbkey "CDS"; locus_tag "G4P62_018509"; orig_transcript_id "gnl|WGS:JAAVVJ|G4P62_T030731"; product "polyserase-2-like"; protein_id "KAF7227566.1"; exon_number "1";
CM025010.1	Genbank	stop_codon	13333573	13333575	.	+	0	gene_id "G4P62_018509"; transcript_id "gnl|WGS:JAAVVJ|G4P62_T030731"; gbkey "CDS"; locus_tag "G4P62_018509"; orig_transcript_id "gnl|WGS:JAAVVJ|G4P62_T030731"; product "polyserase-2-like"; protein_id "KAF7227566.1"; exon_number "9";
CM025010.1	Genbank	gene	13322267	13450789	.	+	.	gene_id "G4P62_018505"; transcript_id ""; description "E3 ubiquitin-protein ligase RNF25 isoform X1"; gbkey "Gene"; gene "rnf25"; gene_biotype "protein_coding"; locus_tag "G4P62_018505"; partial "true";
CM025010.1	Genbank	transcript	13322267	13450789	.	+	.	gene_id "G4P62_018505"; transcript_id "gnl|WGS:JAAVVJ|G4P62_T030727"; gbkey "mRNA"; gene "rnf25"; locus_tag "G4P62_018505"; note "transcript variant X1"; orig_protein_id "gnl|WGS:JAAVVJ|G4P62_P030727"; orig_transcript_id "gnl|WGS:JAAVVJ|G4P62_T030727"; partial "true"; product "ring finger protein 25"; transcript_biotype "mRNA";
CM025010.1	Genbank	exon	13322267	13322288	.	+	.	gene_id "G4P62_018505"; transcript_id "gnl|WGS:JAAVVJ|G4P62_T030727"; gene "rnf25"; locus_tag "G4P62_018505"; note "transcript variant X1"; orig_protein_id "gnl|WGS:JAAVVJ|G4P62_P030727"; orig_transcript_id "gnl|WGS:JAAVVJ|G4P62_T030727"; partial "true"; product "ring finger protein 25"; transcript_biotype "mRNA"; exon_number "1";
CM025010.1	Genbank	exon	13446164	13446449	.	+	.	gene_id "G4P62_018505"; transcript_id "gnl|WGS:JAAVVJ|G4P62_T030727"; gene "rnf25"; locus_tag "G4P62_018505"; note "transcript variant X1"; orig_protein_id "gnl|WGS:JAAVVJ|G4P62_P030727"; orig_transcript_id "gnl|WGS:JAAVVJ|G4P62_T030727"; partial "true"; product "ring finger protein 25"; transcript_biotype "mRNA"; exon_number "2";
CM025010.1	Genbank	exon	13446664	13446735	.	+	.	gene_id "G4P62_018505"; transcript_id "gnl|WGS:JAAVVJ|G4P62_T030727"; gene "rnf25"; locus_tag "G4P62_018505"; note "transcript variant X1"; orig_protein_id "gnl|WGS:JAAVVJ|G4P62_P030727"; orig_transcript_id "gnl|WGS:JAAVVJ|G4P62_T030727"; partial "true"; product "ring finger protein 25"; transcript_biotype "mRNA"; exon_number "3";
CM025010.1	Genbank	exon	13447186	13447282	.	+	.	gene_id "G4P62_018505"; transcript_id "gnl|WGS:JAAVVJ|G4P62_T030727"; gene "rnf25"; locus_tag "G4P62_018505"; note "transcript variant X1"; orig_protein_id "gnl|WGS:JAAVVJ|G4P62_P030727"; orig_transcript_id "gnl|WGS:JAAVVJ|G4P62_T030727"; partial "true"; product "ring finger protein 25"; transcript_biotype "mRNA"; exon_number "4";
CM025010.1	Genbank	exon	13447608	13447675	.	+	.	gene_id "G4P62_018505"; transcript_id "gnl|WGS:JAAVVJ|G4P62_T030727"; gene "rnf25"; locus_tag "G4P62_018505"; note "transcript variant X1"; orig_protein_id "gnl|WGS:JAAVVJ|G4P62_P030727"; orig_transcript_id "gnl|WGS:JAAVVJ|G4P62_T030727"; partial "true"; product "ring finger protein 25"; transcript_biotype "mRNA"; exon_number "5";
CM025010.1	Genbank	exon	13447766	13447835	.	+	.	gene_id "G4P62_018505"; transcript_id "gnl|WGS:JAAVVJ|G4P62_T030727"; gene "rnf25"; locus_tag "G4P62_018505"; note "transcript variant X1"; orig_protein_id "gnl|WGS:JAAVVJ|G4P62_P030727"; orig_transcript_id "gnl|WGS:JAAVVJ|G4P62_T030727"; partial "true"; product "ring finger protein 25"; transcript_biotype "mRNA"; exon_number "6";
CM025010.1	Genbank	exon	13447915	13447986	.	+	.	gene_id "G4P62_018505"; transcript_id "gnl|WGS:JAAVVJ|G4P62_T030727"; gene "rnf25"; locus_tag "G4P62_018505"; note "transcript variant X1"; orig_protein_id "gnl|WGS:JAAVVJ|G4P62_P030727"; orig_transcript_id "gnl|WGS:JAAVVJ|G4P62_T030727"; partial "true"; product "ring finger protein 25"; transcript_biotype "mRNA"; exon_number "7";
CM025010.1	Genbank	exon	13448119	13448265	.	+	.	gene_id "G4P62_018505"; transcript_id "gnl|WGS:JAAVVJ|G4P62_T030727"; gene "rnf25"; locus_tag "G4P62_018505"; note "transcript variant X1"; orig_protein_id "gnl|WGS:JAAVVJ|G4P62_P030727"; orig_transcript_id "gnl|WGS:JAAVVJ|G4P62_T030727"; partial "true"; product "ring finger protein 25"; transcript_biotype "mRNA"; exon_number "8";
CM025010.1	Genbank	exon	13448333	13448422	.	+	.	gene_id "G4P62_018505"; transcript_id "gnl|WGS:JAAVVJ|G4P62_T030727"; gene "rnf25"; locus_tag "G4P62_018505"; note "transcript variant X1"; orig_protein_id "gnl|WGS:JAAVVJ|G4P62_P030727"; orig_transcript_id "gnl|WGS:JAAVVJ|G4P62_T030727"; partial "true"; product "ring finger protein 25"; transcript_biotype "mRNA"; exon_number "9";
CM025010.1	Genbank	exon	13448494	13448631	.	+	.	gene_id "G4P62_018505"; transcript_id "gnl|WGS:JAAVVJ|G4P62_T030727"; gene "rnf25"; locus_tag "G4P62_018505"; note "transcript variant X1"; orig_protein_id "gnl|WGS:JAAVVJ|G4P62_P030727"; orig_transcript_id "gnl|WGS:JAAVVJ|G4P62_T030727"; partial "true"; product "ring finger protein 25"; transcript_biotype "mRNA"; exon_number "10";
CM025010.1	Genbank	exon	13450072	13450789	.	+	.	gene_id "G4P62_018505"; transcript_id "gnl|WGS:JAAVVJ|G4P62_T030727"; gene "rnf25"; locus_tag "G4P62_018505"; note "transcript variant X1"; orig_protein_id "gnl|WGS:JAAVVJ|G4P62_P030727"; orig_transcript_id "gnl|WGS:JAAVVJ|G4P62_T030727"; partial "true"; product "ring finger protein 25"; transcript_biotype "mRNA"; exon_number "11";
CM025010.1	Genbank	CDS	13446337	13446449	.	+	0	gene_id "G4P62_018505"; transcript_id "gnl|WGS:JAAVVJ|G4P62_T030727"; gbkey "CDS"; gene "rnf25"; locus_tag "G4P62_018505"; orig_transcript_id "gnl|WGS:JAAVVJ|G4P62_T030727"; partial "true"; product "transcript variant X1"; protein_id "KAF7227562.1"; exon_number "2";
CM025010.1	Genbank	CDS	13446664	13446735	.	+	1	gene_id "G4P62_018505"; transcript_id "gnl|WGS:JAAVVJ|G4P62_T030727"; gbkey "CDS"; gene "rnf25"; locus_tag "G4P62_018505"; orig_transcript_id "gnl|WGS:JAAVVJ|G4P62_T030727"; partial "true"; product "transcript variant X1"; protein_id "KAF7227562.1"; exon_number "3";
CM025010.1	Genbank	CDS	13447186	13447282	.	+	1	gene_id "G4P62_018505"; transcript_id "gnl|WGS:JAAVVJ|G4P62_T030727"; gbkey "CDS"; gene "rnf25"; locus_tag "G4P62_018505"; orig_transcript_id "gnl|WGS:JAAVVJ|G4P62_T030727"; partial "true"; product "transcript variant X1"; protein_id "KAF7227562.1"; exon_number "4";
CM025010.1	Genbank	CDS	13447608	13447675	.	+	0	gene_id "G4P62_018505"; transcript_id "gnl|WGS:JAAVVJ|G4P62_T030727"; gbkey "CDS"; gene "rnf25"; locus_tag "G4P62_018505"; orig_transcript_id "gnl|WGS:JAAVVJ|G4P62_T030727"; partial "true"; product "transcript variant X1"; protein_id "KAF7227562.1"; exon_number "5";
CM025010.1	Genbank	CDS	13447766	13447835	.	+	1	gene_id "G4P62_018505"; transcript_id "gnl|WGS:JAAVVJ|G4P62_T030727"; gbkey "CDS"; gene "rnf25"; locus_tag "G4P62_018505"; orig_transcript_id "gnl|WGS:JAAVVJ|G4P62_T030727"; partial "true"; product "transcript variant X1"; protein_id "KAF7227562.1"; exon_number "6";
CM025010.1	Genbank	CDS	13447915	13447986	.	+	0	gene_id "G4P62_018505"; transcript_id "gnl|WGS:JAAVVJ|G4P62_T030727"; gbkey "CDS"; gene "rnf25"; locus_tag "G4P62_018505"; orig_transcript_id "gnl|WGS:JAAVVJ|G4P62_T030727"; partial "true"; product "transcript variant X1"; protein_id "KAF7227562.1"; exon_number "7";
CM025010.1	Genbank	CDS	13448119	13448265	.	+	0	gene_id "G4P62_018505"; transcript_id "gnl|WGS:JAAVVJ|G4P62_T030727"; gbkey "CDS"; gene "rnf25"; locus_tag "G4P62_018505"; orig_transcript_id "gnl|WGS:JAAVVJ|G4P62_T030727"; partial "true"; product "transcript variant X1"; protein_id "KAF7227562.1"; exon_number "8";
CM025010.1	Genbank	CDS	13448333	13448422	.	+	0	gene_id "G4P62_018505"; transcript_id "gnl|WGS:JAAVVJ|G4P62_T030727"; gbkey "CDS"; gene "rnf25"; locus_tag "G4P62_018505"; orig_transcript_id "gnl|WGS:JAAVVJ|G4P62_T030727"; partial "true"; product "transcript variant X1"; protein_id "KAF7227562.1"; exon_number "9";
CM025010.1	Genbank	CDS	13448494	13448631	.	+	0	gene_id "G4P62_018505"; transcript_id "gnl|WGS:JAAVVJ|G4P62_T030727"; gbkey "CDS"; gene "rnf25"; locus_tag "G4P62_018505"; orig_transcript_id "gnl|WGS:JAAVVJ|G4P62_T030727"; partial "true"; product "transcript variant X1"; protein_id "KAF7227562.1"; exon_number "10";
CM025010.1	Genbank	CDS	13450072	13450758	.	+	0	gene_id "G4P62_018505"; transcript_id "gnl|WGS:JAAVVJ|G4P62_T030727"; gbkey "CDS"; gene "rnf25"; locus_tag "G4P62_018505"; orig_transcript_id "gnl|WGS:JAAVVJ|G4P62_T030727"; partial "true"; product "transcript variant X1"; protein_id "KAF7227562.1"; exon_number "11";
CM025010.1	Genbank	start_codon	13446337	13446339	.	+	0	gene_id "G4P62_018505"; transcript_id "gnl|WGS:JAAVVJ|G4P62_T030727"; gbkey "CDS"; gene "rnf25"; locus_tag "G4P62_018505"; orig_transcript_id "gnl|WGS:JAAVVJ|G4P62_T030727"; partial "true"; product "transcript variant X1"; protein_id "KAF7227562.1"; exon_number "2";
CM025010.1	Genbank	stop_codon	13450759	13450761	.	+	0	gene_id "G4P62_018505"; transcript_id "gnl|WGS:JAAVVJ|G4P62_T030727"; gbkey "CDS"; gene "rnf25"; locus_tag "G4P62_018505"; orig_transcript_id "gnl|WGS:JAAVVJ|G4P62_T030727"; partial "true"; product "transcript variant X1"; protein_id "KAF7227562.1"; exon_number "11";
CM025010.1	Genbank	transcript	13322267	13450789	.	+	.	gene_id "G4P62_018505"; transcript_id "gnl|WGS:JAAVVJ|G4P62_T030726"; gbkey "mRNA"; gene "rnf25"; locus_tag "G4P62_018505"; note "transcript variant X3"; orig_protein_id "gnl|WGS:JAAVVJ|G4P62_P030726"; orig_transcript_id "gnl|WGS:JAAVVJ|G4P62_T030726"; partial "true"; product "ring finger protein 25"; transcript_biotype "mRNA";
CM025010.1	Genbank	exon	13322267	13322288	.	+	.	gene_id "G4P62_018505"; transcript_id "gnl|WGS:JAAVVJ|G4P62_T030726"; gene "rnf25"; locus_tag "G4P62_018505"; note "transcript variant X3"; orig_protein_id "gnl|WGS:JAAVVJ|G4P62_P030726"; orig_transcript_id "gnl|WGS:JAAVVJ|G4P62_T030726"; partial "true"; product "ring finger protein 25"; transcript_biotype "mRNA"; exon_number "1";
CM025010.1	Genbank	exon	13446164	13446449	.	+	.	gene_id "G4P62_018505"; transcript_id "gnl|WGS:JAAVVJ|G4P62_T030726"; gene "rnf25"; locus_tag "G4P62_018505"; note "transcript variant X3"; orig_protein_id "gnl|WGS:JAAVVJ|G4P62_P030726"; orig_transcript_id "gnl|WGS:JAAVVJ|G4P62_T030726"; partial "true"; product "ring finger protein 25"; transcript_biotype "mRNA"; exon_number "2";
CM025010.1	Genbank	exon	13447186	13447282	.	+	.	gene_id "G4P62_018505"; transcript_id "gnl|WGS:JAAVVJ|G4P62_T030726"; gene "rnf25"; locus_tag "G4P62_018505"; note "transcript variant X3"; orig_protein_id "gnl|WGS:JAAVVJ|G4P62_P030726"; orig_transcript_id "gnl|WGS:JAAVVJ|G4P62_T030726"; partial "true"; product "ring finger protein 25"; transcript_biotype "mRNA"; exon_number "3";
CM025010.1	Genbank	exon	13447608	13447675	.	+	.	gene_id "G4P62_018505"; transcript_id "gnl|WGS:JAAVVJ|G4P62_T030726"; gene "rnf25"; locus_tag "G4P62_018505"; note "transcript variant X3"; orig_protein_id "gnl|WGS:JAAVVJ|G4P62_P030726"; orig_transcript_id "gnl|WGS:JAAVVJ|G4P62_T030726"; partial "true"; product "ring finger protein 25"; transcript_biotype "mRNA"; exon_number "4";
CM025010.1	Genbank	exon	13447766	13447835	.	+	.	gene_id "G4P62_018505"; transcript_id "gnl|WGS:JAAVVJ|G4P62_T030726"; gene "rnf25"; locus_tag "G4P62_018505"; note "transcript variant X3"; orig_protein_id "gnl|WGS:JAAVVJ|G4P62_P030726"; orig_transcript_id "gnl|WGS:JAAVVJ|G4P62_T030726"; partial "true"; product "ring finger protein 25"; transcript_biotype "mRNA"; exon_number "5";
CM025010.1	Genbank	exon	13447915	13447986	.	+	.	gene_id "G4P62_018505"; transcript_id "gnl|WGS:JAAVVJ|G4P62_T030726"; gene "rnf25"; locus_tag "G4P62_018505"; note "transcript variant X3"; orig_protein_id "gnl|WGS:JAAVVJ|G4P62_P030726"; orig_transcript_id "gnl|WGS:JAAVVJ|G4P62_T030726"; partial "true"; product "ring finger protein 25"; transcript_biotype "mRNA"; exon_number "6";
CM025010.1	Genbank	exon	13448119	13448265	.	+	.	gene_id "G4P62_018505"; transcript_id "gnl|WGS:JAAVVJ|G4P62_T030726"; gene "rnf25"; locus_tag "G4P62_018505"; note "transcript variant X3"; orig_protein_id "gnl|WGS:JAAVVJ|G4P62_P030726"; orig_transcript_id "gnl|WGS:JAAVVJ|G4P62_T030726"; partial "true"; product "ring finger protein 25"; transcript_biotype "mRNA"; exon_number "7";
CM025010.1	Genbank	exon	13448333	13448422	.	+	.	gene_id "G4P62_018505"; transcript_id "gnl|WGS:JAAVVJ|G4P62_T030726"; gene "rnf25"; locus_tag "G4P62_018505"; note "transcript variant X3"; orig_protein_id "gnl|WGS:JAAVVJ|G4P62_P030726"; orig_transcript_id "gnl|WGS:JAAVVJ|G4P62_T030726"; partial "true"; product "ring finger protein 25"; transcript_biotype "mRNA"; exon_number "8";
CM025010.1	Genbank	exon	13448494	13448631	.	+	.	gene_id "G4P62_018505"; transcript_id "gnl|WGS:JAAVVJ|G4P62_T030726"; gene "rnf25"; locus_tag "G4P62_018505"; note "transcript variant X3"; orig_protein_id "gnl|WGS:JAAVVJ|G4P62_P030726"; orig_transcript_id "gnl|WGS:JAAVVJ|G4P62_T030726"; partial "true"; product "ring finger protein 25"; transcript_biotype "mRNA"; exon_number "9";
CM025010.1	Genbank	exon	13450072	13450789	.	+	.	gene_id "G4P62_018505"; transcript_id "gnl|WGS:JAAVVJ|G4P62_T030726"; gene "rnf25"; locus_tag "G4P62_018505"; note "transcript variant X3"; orig_protein_id "gnl|WGS:JAAVVJ|G4P62_P030726"; orig_transcript_id "gnl|WGS:JAAVVJ|G4P62_T030726"; partial "true"; product "ring finger protein 25"; transcript_biotype "mRNA"; exon_number "10";
CM025010.1	Genbank	CDS	13446337	13446449	.	+	0	gene_id "G4P62_018505"; transcript_id "gnl|WGS:JAAVVJ|G4P62_T030726"; gbkey "CDS"; gene "rnf25"; locus_tag "G4P62_018505"; orig_transcript_id "gnl|WGS:JAAVVJ|G4P62_T030726"; partial "true"; product "transcript variant X3"; protein_id "KAF7227561.1"; exon_number "2";
CM025010.1	Genbank	CDS	13447186	13447282	.	+	1	gene_id "G4P62_018505"; transcript_id "gnl|WGS:JAAVVJ|G4P62_T030726"; gbkey "CDS"; gene "rnf25"; locus_tag "G4P62_018505"; orig_transcript_id "gnl|WGS:JAAVVJ|G4P62_T030726"; partial "true"; product "transcript variant X3"; protein_id "KAF7227561.1"; exon_number "3";
CM025010.1	Genbank	CDS	13447608	13447675	.	+	0	gene_id "G4P62_018505"; transcript_id "gnl|WGS:JAAVVJ|G4P62_T030726"; gbkey "CDS"; gene "rnf25"; locus_tag "G4P62_018505"; orig_transcript_id "gnl|WGS:JAAVVJ|G4P62_T030726"; partial "true"; product "transcript variant X3"; protein_id "KAF7227561.1"; exon_number "4";
CM025010.1	Genbank	CDS	13447766	13447835	.	+	1	gene_id "G4P62_018505"; transcript_id "gnl|WGS:JAAVVJ|G4P62_T030726"; gbkey "CDS"; gene "rnf25"; locus_tag "G4P62_018505"; orig_transcript_id "gnl|WGS:JAAVVJ|G4P62_T030726"; partial "true"; product "transcript variant X3"; protein_id "KAF7227561.1"; exon_number "5";
CM025010.1	Genbank	CDS	13447915	13447986	.	+	0	gene_id "G4P62_018505"; transcript_id "gnl|WGS:JAAVVJ|G4P62_T030726"; gbkey "CDS"; gene "rnf25"; locus_tag "G4P62_018505"; orig_transcript_id "gnl|WGS:JAAVVJ|G4P62_T030726"; partial "true"; product "transcript variant X3"; protein_id "KAF7227561.1"; exon_number "6";
CM025010.1	Genbank	CDS	13448119	13448265	.	+	0	gene_id "G4P62_018505"; transcript_id "gnl|WGS:JAAVVJ|G4P62_T030726"; gbkey "CDS"; gene "rnf25"; locus_tag "G4P62_018505"; orig_transcript_id "gnl|WGS:JAAVVJ|G4P62_T030726"; partial "true"; product "transcript variant X3"; protein_id "KAF7227561.1"; exon_number "7";
CM025010.1	Genbank	CDS	13448333	13448422	.	+	0	gene_id "G4P62_018505"; transcript_id "gnl|WGS:JAAVVJ|G4P62_T030726"; gbkey "CDS"; gene "rnf25"; locus_tag "G4P62_018505"; orig_transcript_id "gnl|WGS:JAAVVJ|G4P62_T030726"; partial "true"; product "transcript variant X3"; protein_id "KAF7227561.1"; exon_number "8";
CM025010.1	Genbank	CDS	13448494	13448631	.	+	0	gene_id "G4P62_018505"; transcript_id "gnl|WGS:JAAVVJ|G4P62_T030726"; gbkey "CDS"; gene "rnf25"; locus_tag "G4P62_018505"; orig_transcript_id "gnl|WGS:JAAVVJ|G4P62_T030726"; partial "true"; product "transcript variant X3"; protein_id "KAF7227561.1"; exon_number "9";
CM025010.1	Genbank	CDS	13450072	13450758	.	+	0	gene_id "G4P62_018505"; transcript_id "gnl|WGS:JAAVVJ|G4P62_T030726"; gbkey "CDS"; gene "rnf25"; locus_tag "G4P62_018505"; orig_transcript_id "gnl|WGS:JAAVVJ|G4P62_T030726"; partial "true"; product "transcript variant X3"; protein_id "KAF7227561.1"; exon_number "10";
CM025010.1	Genbank	start_codon	13446337	13446339	.	+	0	gene_id "G4P62_018505"; transcript_id "gnl|WGS:JAAVVJ|G4P62_T030726"; gbkey "CDS"; gene "rnf25"; locus_tag "G4P62_018505"; orig_transcript_id "gnl|WGS:JAAVVJ|G4P62_T030726"; partial "true"; product "transcript variant X3"; protein_id "KAF7227561.1"; exon_number "2";
CM025010.1	Genbank	stop_codon	13450759	13450761	.	+	0	gene_id "G4P62_018505"; transcript_id "gnl|WGS:JAAVVJ|G4P62_T030726"; gbkey "CDS"; gene "rnf25"; locus_tag "G4P62_018505"; orig_transcript_id "gnl|WGS:JAAVVJ|G4P62_T030726"; partial "true"; product "transcript variant X3"; protein_id "KAF7227561.1"; exon_number "10";
CM025010.1	Genbank	transcript	13322267	13450789	.	+	.	gene_id "G4P62_018505"; transcript_id "gnl|WGS:JAAVVJ|G4P62_T030725"; gbkey "mRNA"; gene "rnf25"; locus_tag "G4P62_018505"; note "transcript variant X2"; orig_protein_id "gnl|WGS:JAAVVJ|G4P62_P030725"; orig_transcript_id "gnl|WGS:JAAVVJ|G4P62_T030725"; partial "true"; product "ring finger protein 25"; transcript_biotype "mRNA";
CM025010.1	Genbank	exon	13322267	13322288	.	+	.	gene_id "G4P62_018505"; transcript_id "gnl|WGS:JAAVVJ|G4P62_T030725"; gene "rnf25"; locus_tag "G4P62_018505"; note "transcript variant X2"; orig_protein_id "gnl|WGS:JAAVVJ|G4P62_P030725"; orig_transcript_id "gnl|WGS:JAAVVJ|G4P62_T030725"; partial "true"; product "ring finger protein 25"; transcript_biotype "mRNA"; exon_number "1";
CM025010.1	Genbank	exon	13446164	13446443	.	+	.	gene_id "G4P62_018505"; transcript_id "gnl|WGS:JAAVVJ|G4P62_T030725"; gene "rnf25"; locus_tag "G4P62_018505"; note "transcript variant X2"; orig_protein_id "gnl|WGS:JAAVVJ|G4P62_P030725"; orig_transcript_id "gnl|WGS:JAAVVJ|G4P62_T030725"; partial "true"; product "ring finger protein 25"; transcript_biotype "mRNA"; exon_number "2";
CM025010.1	Genbank	exon	13446664	13446735	.	+	.	gene_id "G4P62_018505"; transcript_id "gnl|WGS:JAAVVJ|G4P62_T030725"; gene "rnf25"; locus_tag "G4P62_018505"; note "transcript variant X2"; orig_protein_id "gnl|WGS:JAAVVJ|G4P62_P030725"; orig_transcript_id "gnl|WGS:JAAVVJ|G4P62_T030725"; partial "true"; product "ring finger protein 25"; transcript_biotype "mRNA"; exon_number "3";
CM025010.1	Genbank	exon	13447186	13447282	.	+	.	gene_id "G4P62_018505"; transcript_id "gnl|WGS:JAAVVJ|G4P62_T030725"; gene "rnf25"; locus_tag "G4P62_018505"; note "transcript variant X2"; orig_protein_id "gnl|WGS:JAAVVJ|G4P62_P030725"; orig_transcript_id "gnl|WGS:JAAVVJ|G4P62_T030725"; partial "true"; product "ring finger protein 25"; transcript_biotype "mRNA"; exon_number "4";
CM025010.1	Genbank	exon	13447608	13447675	.	+	.	gene_id "G4P62_018505"; transcript_id "gnl|WGS:JAAVVJ|G4P62_T030725"; gene "rnf25"; locus_tag "G4P62_018505"; note "transcript variant X2"; orig_protein_id "gnl|WGS:JAAVVJ|G4P62_P030725"; orig_transcript_id "gnl|WGS:JAAVVJ|G4P62_T030725"; partial "true"; product "ring finger protein 25"; transcript_biotype "mRNA"; exon_number "5";
CM025010.1	Genbank	exon	13447766	13447835	.	+	.	gene_id "G4P62_018505"; transcript_id "gnl|WGS:JAAVVJ|G4P62_T030725"; gene "rnf25"; locus_tag "G4P62_018505"; note "transcript variant X2"; orig_protein_id "gnl|WGS:JAAVVJ|G4P62_P030725"; orig_transcript_id "gnl|WGS:JAAVVJ|G4P62_T030725"; partial "true"; product "ring finger protein 25"; transcript_biotype "mRNA"; exon_number "6";
CM025010.1	Genbank	exon	13447915	13447986	.	+	.	gene_id "G4P62_018505"; transcript_id "gnl|WGS:JAAVVJ|G4P62_T030725"; gene "rnf25"; locus_tag "G4P62_018505"; note "transcript variant X2"; orig_protein_id "gnl|WGS:JAAVVJ|G4P62_P030725"; orig_transcript_id "gnl|WGS:JAAVVJ|G4P62_T030725"; partial "true"; product "ring finger protein 25"; transcript_biotype "mRNA"; exon_number "7";
CM025010.1	Genbank	exon	13448119	13448265	.	+	.	gene_id "G4P62_018505"; transcript_id "gnl|WGS:JAAVVJ|G4P62_T030725"; gene "rnf25"; locus_tag "G4P62_018505"; note "transcript variant X2"; orig_protein_id "gnl|WGS:JAAVVJ|G4P62_P030725"; orig_transcript_id "gnl|WGS:JAAVVJ|G4P62_T030725"; partial "true"; product "ring finger protein 25"; transcript_biotype "mRNA"; exon_number "8";
CM025010.1	Genbank	exon	13448333	13448422	.	+	.	gene_id "G4P62_018505"; transcript_id "gnl|WGS:JAAVVJ|G4P62_T030725"; gene "rnf25"; locus_tag "G4P62_018505"; note "transcript variant X2"; orig_protein_id "gnl|WGS:JAAVVJ|G4P62_P030725"; orig_transcript_id "gnl|WGS:JAAVVJ|G4P62_T030725"; partial "true"; product "ring finger protein 25"; transcript_biotype "mRNA"; exon_number "9";
CM025010.1	Genbank	exon	13448494	13448631	.	+	.	gene_id "G4P62_018505"; transcript_id "gnl|WGS:JAAVVJ|G4P62_T030725"; gene "rnf25"; locus_tag "G4P62_018505"; note "transcript variant X2"; orig_protein_id "gnl|WGS:JAAVVJ|G4P62_P030725"; orig_transcript_id "gnl|WGS:JAAVVJ|G4P62_T030725"; partial "true"; product "ring finger protein 25"; transcript_biotype "mRNA"; exon_number "10";
CM025010.1	Genbank	exon	13450072	13450789	.	+	.	gene_id "G4P62_018505"; transcript_id "gnl|WGS:JAAVVJ|G4P62_T030725"; gene "rnf25"; locus_tag "G4P62_018505"; note "transcript variant X2"; orig_protein_id "gnl|WGS:JAAVVJ|G4P62_P030725"; orig_transcript_id "gnl|WGS:JAAVVJ|G4P62_T030725"; partial "true"; product "ring finger protein 25"; transcript_biotype "mRNA"; exon_number "11";
CM025010.1	Genbank	CDS	13446337	13446443	.	+	0	gene_id "G4P62_018505"; transcript_id "gnl|WGS:JAAVVJ|G4P62_T030725"; gbkey "CDS"; gene "rnf25"; locus_tag "G4P62_018505"; orig_transcript_id "gnl|WGS:JAAVVJ|G4P62_T030725"; partial "true"; product "transcript variant X2"; protein_id "KAF7227560.1"; exon_number "2";
CM025010.1	Genbank	CDS	13446664	13446735	.	+	1	gene_id "G4P62_018505"; transcript_id "gnl|WGS:JAAVVJ|G4P62_T030725"; gbkey "CDS"; gene "rnf25"; locus_tag "G4P62_018505"; orig_transcript_id "gnl|WGS:JAAVVJ|G4P62_T030725"; partial "true"; product "transcript variant X2"; protein_id "KAF7227560.1"; exon_number "3";
CM025010.1	Genbank	CDS	13447186	13447282	.	+	1	gene_id "G4P62_018505"; transcript_id "gnl|WGS:JAAVVJ|G4P62_T030725"; gbkey "CDS"; gene "rnf25"; locus_tag "G4P62_018505"; orig_transcript_id "gnl|WGS:JAAVVJ|G4P62_T030725"; partial "true"; product "transcript variant X2"; protein_id "KAF7227560.1"; exon_number "4";
CM025010.1	Genbank	CDS	13447608	13447675	.	+	0	gene_id "G4P62_018505"; transcript_id "gnl|WGS:JAAVVJ|G4P62_T030725"; gbkey "CDS"; gene "rnf25"; locus_tag "G4P62_018505"; orig_transcript_id "gnl|WGS:JAAVVJ|G4P62_T030725"; partial "true"; product "transcript variant X2"; protein_id "KAF7227560.1"; exon_number "5";
CM025010.1	Genbank	CDS	13447766	13447835	.	+	1	gene_id "G4P62_018505"; transcript_id "gnl|WGS:JAAVVJ|G4P62_T030725"; gbkey "CDS"; gene "rnf25"; locus_tag "G4P62_018505"; orig_transcript_id "gnl|WGS:JAAVVJ|G4P62_T030725"; partial "true"; product "transcript variant X2"; protein_id "KAF7227560.1"; exon_number "6";
CM025010.1	Genbank	CDS	13447915	13447986	.	+	0	gene_id "G4P62_018505"; transcript_id "gnl|WGS:JAAVVJ|G4P62_T030725"; gbkey "CDS"; gene "rnf25"; locus_tag "G4P62_018505"; orig_transcript_id "gnl|WGS:JAAVVJ|G4P62_T030725"; partial "true"; product "transcript variant X2"; protein_id "KAF7227560.1"; exon_number "7";
CM025010.1	Genbank	CDS	13448119	13448265	.	+	0	gene_id "G4P62_018505"; transcript_id "gnl|WGS:JAAVVJ|G4P62_T030725"; gbkey "CDS"; gene "rnf25"; locus_tag "G4P62_018505"; orig_transcript_id "gnl|WGS:JAAVVJ|G4P62_T030725"; partial "true"; product "transcript variant X2"; protein_id "KAF7227560.1"; exon_number "8";
CM025010.1	Genbank	CDS	13448333	13448422	.	+	0	gene_id "G4P62_018505"; transcript_id "gnl|WGS:JAAVVJ|G4P62_T030725"; gbkey "CDS"; gene "rnf25"; locus_tag "G4P62_018505"; orig_transcript_id "gnl|WGS:JAAVVJ|G4P62_T030725"; partial "true"; product "transcript variant X2"; protein_id "KAF7227560.1"; exon_number "9";
CM025010.1	Genbank	CDS	13448494	13448631	.	+	0	gene_id "G4P62_018505"; transcript_id "gnl|WGS:JAAVVJ|G4P62_T030725"; gbkey "CDS"; gene "rnf25"; locus_tag "G4P62_018505"; orig_transcript_id "gnl|WGS:JAAVVJ|G4P62_T030725"; partial "true"; product "transcript variant X2"; protein_id "KAF7227560.1"; exon_number "10";
CM025010.1	Genbank	CDS	13450072	13450758	.	+	0	gene_id "G4P62_018505"; transcript_id "gnl|WGS:JAAVVJ|G4P62_T030725"; gbkey "CDS"; gene "rnf25"; locus_tag "G4P62_018505"; orig_transcript_id "gnl|WGS:JAAVVJ|G4P62_T030725"; partial "true"; product "transcript variant X2"; protein_id "KAF7227560.1"; exon_number "11";
CM025010.1	Genbank	start_codon	13446337	13446339	.	+	0	gene_id "G4P62_018505"; transcript_id "gnl|WGS:JAAVVJ|G4P62_T030725"; gbkey "CDS"; gene "rnf25"; locus_tag "G4P62_018505"; orig_transcript_id "gnl|WGS:JAAVVJ|G4P62_T030725"; partial "true"; product "transcript variant X2"; protein_id "KAF7227560.1"; exon_number "2";
CM025010.1	Genbank	stop_codon	13450759	13450761	.	+	0	gene_id "G4P62_018505"; transcript_id "gnl|WGS:JAAVVJ|G4P62_T030725"; gbkey "CDS"; gene "rnf25"; locus_tag "G4P62_018505"; orig_transcript_id "gnl|WGS:JAAVVJ|G4P62_T030725"; partial "true"; product "transcript variant X2"; protein_id "KAF7227560.1"; exon_number "11";
CM025010.1	Genbank	gene	13341387	13406859	.	-	.	gene_id "G4P62_018508"; transcript_id ""; description "RNA-binding protein FUS"; gbkey "Gene"; gene "fus"; gene_biotype "protein_coding"; locus_tag "G4P62_018508";
CM025010.1	Genbank	transcript	13341387	13406859	.	-	.	gene_id "G4P62_018508"; transcript_id "gnl|WGS:JAAVVJ|G4P62_T030730"; gbkey "mRNA"; gene "fus"; locus_tag "G4P62_018508"; orig_protein_id "gnl|WGS:JAAVVJ|G4P62_P030730"; orig_transcript_id "gnl|WGS:JAAVVJ|G4P62_T030730"; product "FUS RNA binding protein"; transcript_biotype "mRNA";
CM025010.1	Genbank	exon	13406731	13406859	.	-	.	gene_id "G4P62_018508"; transcript_id "gnl|WGS:JAAVVJ|G4P62_T030730"; gene "fus"; locus_tag "G4P62_018508"; orig_protein_id "gnl|WGS:JAAVVJ|G4P62_P030730"; orig_transcript_id "gnl|WGS:JAAVVJ|G4P62_T030730"; product "FUS RNA binding protein"; transcript_biotype "mRNA"; exon_number "1";
CM025010.1	Genbank	exon	13371630	13371819	.	-	.	gene_id "G4P62_018508"; transcript_id "gnl|WGS:JAAVVJ|G4P62_T030730"; gene "fus"; locus_tag "G4P62_018508"; orig_protein_id "gnl|WGS:JAAVVJ|G4P62_P030730"; orig_transcript_id "gnl|WGS:JAAVVJ|G4P62_T030730"; product "FUS RNA binding protein"; transcript_biotype "mRNA"; exon_number "2";
CM025010.1	Genbank	exon	13369876	13369900	.	-	.	gene_id "G4P62_018508"; transcript_id "gnl|WGS:JAAVVJ|G4P62_T030730"; gene "fus"; locus_tag "G4P62_018508"; orig_protein_id "gnl|WGS:JAAVVJ|G4P62_P030730"; orig_transcript_id "gnl|WGS:JAAVVJ|G4P62_T030730"; product "FUS RNA binding protein"; transcript_biotype "mRNA"; exon_number "3";
CM025010.1	Genbank	exon	13369247	13369422	.	-	.	gene_id "G4P62_018508"; transcript_id "gnl|WGS:JAAVVJ|G4P62_T030730"; gene "fus"; locus_tag "G4P62_018508"; orig_protein_id "gnl|WGS:JAAVVJ|G4P62_P030730"; orig_transcript_id "gnl|WGS:JAAVVJ|G4P62_T030730"; product "FUS RNA binding protein"; transcript_biotype "mRNA"; exon_number "4";
CM025010.1	Genbank	exon	13369005	13369167	.	-	.	gene_id "G4P62_018508"; transcript_id "gnl|WGS:JAAVVJ|G4P62_T030730"; gene "fus"; locus_tag "G4P62_018508"; orig_protein_id "gnl|WGS:JAAVVJ|G4P62_P030730"; orig_transcript_id "gnl|WGS:JAAVVJ|G4P62_T030730"; product "FUS RNA binding protein"; transcript_biotype "mRNA"; exon_number "5";
CM025010.1	Genbank	exon	13367390	13367598	.	-	.	gene_id "G4P62_018508"; transcript_id "gnl|WGS:JAAVVJ|G4P62_T030730"; gene "fus"; locus_tag "G4P62_018508"; orig_protein_id "gnl|WGS:JAAVVJ|G4P62_P030730"; orig_transcript_id "gnl|WGS:JAAVVJ|G4P62_T030730"; product "FUS RNA binding protein"; transcript_biotype "mRNA"; exon_number "6";
CM025010.1	Genbank	exon	13365955	13366153	.	-	.	gene_id "G4P62_018508"; transcript_id "gnl|WGS:JAAVVJ|G4P62_T030730"; gene "fus"; locus_tag "G4P62_018508"; orig_protein_id "gnl|WGS:JAAVVJ|G4P62_P030730"; orig_transcript_id "gnl|WGS:JAAVVJ|G4P62_T030730"; product "FUS RNA binding protein"; transcript_biotype "mRNA"; exon_number "7";
CM025010.1	Genbank	exon	13357330	13357364	.	-	.	gene_id "G4P62_018508"; transcript_id "gnl|WGS:JAAVVJ|G4P62_T030730"; gene "fus"; locus_tag "G4P62_018508"; orig_protein_id "gnl|WGS:JAAVVJ|G4P62_P030730"; orig_transcript_id "gnl|WGS:JAAVVJ|G4P62_T030730"; product "FUS RNA binding protein"; transcript_biotype "mRNA"; exon_number "8";
CM025010.1	Genbank	exon	13354782	13354823	.	-	.	gene_id "G4P62_018508"; transcript_id "gnl|WGS:JAAVVJ|G4P62_T030730"; gene "fus"; locus_tag "G4P62_018508"; orig_protein_id "gnl|WGS:JAAVVJ|G4P62_P030730"; orig_transcript_id "gnl|WGS:JAAVVJ|G4P62_T030730"; product "FUS RNA binding protein"; transcript_biotype "mRNA"; exon_number "9";
CM025010.1	Genbank	exon	13349866	13349978	.	-	.	gene_id "G4P62_018508"; transcript_id "gnl|WGS:JAAVVJ|G4P62_T030730"; gene "fus"; locus_tag "G4P62_018508"; orig_protein_id "gnl|WGS:JAAVVJ|G4P62_P030730"; orig_transcript_id "gnl|WGS:JAAVVJ|G4P62_T030730"; product "FUS RNA binding protein"; transcript_biotype "mRNA"; exon_number "10";
CM025010.1	Genbank	exon	13347398	13347527	.	-	.	gene_id "G4P62_018508"; transcript_id "gnl|WGS:JAAVVJ|G4P62_T030730"; gene "fus"; locus_tag "G4P62_018508"; orig_protein_id "gnl|WGS:JAAVVJ|G4P62_P030730"; orig_transcript_id "gnl|WGS:JAAVVJ|G4P62_T030730"; product "FUS RNA binding protein"; transcript_biotype "mRNA"; exon_number "11";
CM025010.1	Genbank	exon	13347112	13347210	.	-	.	gene_id "G4P62_018508"; transcript_id "gnl|WGS:JAAVVJ|G4P62_T030730"; gene "fus"; locus_tag "G4P62_018508"; orig_protein_id "gnl|WGS:JAAVVJ|G4P62_P030730"; orig_transcript_id "gnl|WGS:JAAVVJ|G4P62_T030730"; product "FUS RNA binding protein"; transcript_biotype "mRNA"; exon_number "12";
CM025010.1	Genbank	exon	13342777	13342897	.	-	.	gene_id "G4P62_018508"; transcript_id "gnl|WGS:JAAVVJ|G4P62_T030730"; gene "fus"; locus_tag "G4P62_018508"; orig_protein_id "gnl|WGS:JAAVVJ|G4P62_P030730"; orig_transcript_id "gnl|WGS:JAAVVJ|G4P62_T030730"; product "FUS RNA binding protein"; transcript_biotype "mRNA"; exon_number "13";
CM025010.1	Genbank	exon	13342534	13342631	.	-	.	gene_id "G4P62_018508"; transcript_id "gnl|WGS:JAAVVJ|G4P62_T030730"; gene "fus"; locus_tag "G4P62_018508"; orig_protein_id "gnl|WGS:JAAVVJ|G4P62_P030730"; orig_transcript_id "gnl|WGS:JAAVVJ|G4P62_T030730"; product "FUS RNA binding protein"; transcript_biotype "mRNA"; exon_number "14";
CM025010.1	Genbank	exon	13342186	13342309	.	-	.	gene_id "G4P62_018508"; transcript_id "gnl|WGS:JAAVVJ|G4P62_T030730"; gene "fus"; locus_tag "G4P62_018508"; orig_protein_id "gnl|WGS:JAAVVJ|G4P62_P030730"; orig_transcript_id "gnl|WGS:JAAVVJ|G4P62_T030730"; product "FUS RNA binding protein"; transcript_biotype "mRNA"; exon_number "15";
CM025010.1	Genbank	exon	13341387	13341772	.	-	.	gene_id "G4P62_018508"; transcript_id "gnl|WGS:JAAVVJ|G4P62_T030730"; gene "fus"; locus_tag "G4P62_018508"; orig_protein_id "gnl|WGS:JAAVVJ|G4P62_P030730"; orig_transcript_id "gnl|WGS:JAAVVJ|G4P62_T030730"; product "FUS RNA binding protein"; transcript_biotype "mRNA"; exon_number "16";
CM025010.1	Genbank	CDS	13371630	13371642	.	-	0	gene_id "G4P62_018508"; transcript_id "gnl|WGS:JAAVVJ|G4P62_T030730"; gbkey "CDS"; gene "fus"; locus_tag "G4P62_018508"; orig_transcript_id "gnl|WGS:JAAVVJ|G4P62_T030730"; product "FUS RNA binding protein"; protein_id "KAF7227565.1"; exon_number "2";
CM025010.1	Genbank	CDS	13369876	13369900	.	-	2	gene_id "G4P62_018508"; transcript_id "gnl|WGS:JAAVVJ|G4P62_T030730"; gbkey "CDS"; gene "fus"; locus_tag "G4P62_018508"; orig_transcript_id "gnl|WGS:JAAVVJ|G4P62_T030730"; product "FUS RNA binding protein"; protein_id "KAF7227565.1"; exon_number "3";
CM025010.1	Genbank	CDS	13369247	13369422	.	-	1	gene_id "G4P62_018508"; transcript_id "gnl|WGS:JAAVVJ|G4P62_T030730"; gbkey "CDS"; gene "fus"; locus_tag "G4P62_018508"; orig_transcript_id "gnl|WGS:JAAVVJ|G4P62_T030730"; product "FUS RNA binding protein"; protein_id "KAF7227565.1"; exon_number "4";
CM025010.1	Genbank	CDS	13369005	13369167	.	-	2	gene_id "G4P62_018508"; transcript_id "gnl|WGS:JAAVVJ|G4P62_T030730"; gbkey "CDS"; gene "fus"; locus_tag "G4P62_018508"; orig_transcript_id "gnl|WGS:JAAVVJ|G4P62_T030730"; product "FUS RNA binding protein"; protein_id "KAF7227565.1"; exon_number "5";
CM025010.1	Genbank	CDS	13367390	13367598	.	-	1	gene_id "G4P62_018508"; transcript_id "gnl|WGS:JAAVVJ|G4P62_T030730"; gbkey "CDS"; gene "fus"; locus_tag "G4P62_018508"; orig_transcript_id "gnl|WGS:JAAVVJ|G4P62_T030730"; product "FUS RNA binding protein"; protein_id "KAF7227565.1"; exon_number "6";
CM025010.1	Genbank	CDS	13365955	13366153	.	-	2	gene_id "G4P62_018508"; transcript_id "gnl|WGS:JAAVVJ|G4P62_T030730"; gbkey "CDS"; gene "fus"; locus_tag "G4P62_018508"; orig_transcript_id "gnl|WGS:JAAVVJ|G4P62_T030730"; product "FUS RNA binding protein"; protein_id "KAF7227565.1"; exon_number "7";
CM025010.1	Genbank	CDS	13357330	13357364	.	-	1	gene_id "G4P62_018508"; transcript_id "gnl|WGS:JAAVVJ|G4P62_T030730"; gbkey "CDS"; gene "fus"; locus_tag "G4P62_018508"; orig_transcript_id "gnl|WGS:JAAVVJ|G4P62_T030730"; product "FUS RNA binding protein"; protein_id "KAF7227565.1"; exon_number "8";
CM025010.1	Genbank	CDS	13354782	13354823	.	-	2	gene_id "G4P62_018508"; transcript_id "gnl|WGS:JAAVVJ|G4P62_T030730"; gbkey "CDS"; gene "fus"; locus_tag "G4P62_018508"; orig_transcript_id "gnl|WGS:JAAVVJ|G4P62_T030730"; product "FUS RNA binding protein"; protein_id "KAF7227565.1"; exon_number "9";
CM025010.1	Genbank	CDS	13349866	13349978	.	-	2	gene_id "G4P62_018508"; transcript_id "gnl|WGS:JAAVVJ|G4P62_T030730"; gbkey "CDS"; gene "fus"; locus_tag "G4P62_018508"; orig_transcript_id "gnl|WGS:JAAVVJ|G4P62_T030730"; product "FUS RNA binding protein"; protein_id "KAF7227565.1"; exon_number "10";
CM025010.1	Genbank	CDS	13347398	13347527	.	-	0	gene_id "G4P62_018508"; transcript_id "gnl|WGS:JAAVVJ|G4P62_T030730"; gbkey "CDS"; gene "fus"; locus_tag "G4P62_018508"; orig_transcript_id "gnl|WGS:JAAVVJ|G4P62_T030730"; product "FUS RNA binding protein"; protein_id "KAF7227565.1"; exon_number "11";
CM025010.1	Genbank	CDS	13347112	13347210	.	-	2	gene_id "G4P62_018508"; transcript_id "gnl|WGS:JAAVVJ|G4P62_T030730"; gbkey "CDS"; gene "fus"; locus_tag "G4P62_018508"; orig_transcript_id "gnl|WGS:JAAVVJ|G4P62_T030730"; product "FUS RNA binding protein"; protein_id "KAF7227565.1"; exon_number "12";
CM025010.1	Genbank	CDS	13342777	13342897	.	-	2	gene_id "G4P62_018508"; transcript_id "gnl|WGS:JAAVVJ|G4P62_T030730"; gbkey "CDS"; gene "fus"; locus_tag "G4P62_018508"; orig_transcript_id "gnl|WGS:JAAVVJ|G4P62_T030730"; product "FUS RNA binding protein"; protein_id "KAF7227565.1"; exon_number "13";
CM025010.1	Genbank	CDS	13342534	13342631	.	-	1	gene_id "G4P62_018508"; transcript_id "gnl|WGS:JAAVVJ|G4P62_T030730"; gbkey "CDS"; gene "fus"; locus_tag "G4P62_018508"; orig_transcript_id "gnl|WGS:JAAVVJ|G4P62_T030730"; product "FUS RNA binding protein"; protein_id "KAF7227565.1"; exon_number "14";
CM025010.1	Genbank	CDS	13342186	13342309	.	-	2	gene_id "G4P62_018508"; transcript_id "gnl|WGS:JAAVVJ|G4P62_T030730"; gbkey "CDS"; gene "fus"; locus_tag "G4P62_018508"; orig_transcript_id "gnl|WGS:JAAVVJ|G4P62_T030730"; product "FUS RNA binding protein"; protein_id "KAF7227565.1"; exon_number "15";
CM025010.1	Genbank	CDS	13341736	13341772	.	-	1	gene_id "G4P62_018508"; transcript_id "gnl|WGS:JAAVVJ|G4P62_T030730"; gbkey "CDS"; gene "fus"; locus_tag "G4P62_018508"; orig_transcript_id "gnl|WGS:JAAVVJ|G4P62_T030730"; product "FUS RNA binding protein"; protein_id "KAF7227565.1"; exon_number "16";
CM025010.1	Genbank	start_codon	13371640	13371642	.	-	0	gene_id "G4P62_018508"; transcript_id "gnl|WGS:JAAVVJ|G4P62_T030730"; gbkey "CDS"; gene "fus"; locus_tag "G4P62_018508"; orig_transcript_id "gnl|WGS:JAAVVJ|G4P62_T030730"; product "FUS RNA binding protein"; protein_id "KAF7227565.1"; exon_number "2";
CM025010.1	Genbank	stop_codon	13341733	13341735	.	-	0	gene_id "G4P62_018508"; transcript_id "gnl|WGS:JAAVVJ|G4P62_T030730"; gbkey "CDS"; gene "fus"; locus_tag "G4P62_018508"; orig_transcript_id "gnl|WGS:JAAVVJ|G4P62_T030730"; product "FUS RNA binding protein"; protein_id "KAF7227565.1"; exon_number "16";
CM025010.1	Genbank	gene	13373510	13382388	.	-	.	gene_id "G4P62_018507"; transcript_id ""; description "ADP-ribosylation factor-like protein"; gbkey "Gene"; gene "arl6ip1"; gene_biotype "protein_coding"; locus_tag "G4P62_018507";
CM025010.1	Genbank	transcript	13373510	13382388	.	-	.	gene_id "G4P62_018507"; transcript_id "gnl|WGS:JAAVVJ|G4P62_T030729"; gbkey "mRNA"; gene "arl6ip1"; locus_tag "G4P62_018507"; orig_protein_id "gnl|WGS:JAAVVJ|G4P62_P030729"; orig_transcript_id "gnl|WGS:JAAVVJ|G4P62_T030729"; product "ADP ribosylation factor like GTPase 6 interacting protein 1"; transcript_biotype "mRNA";
CM025010.1	Genbank	exon	13382201	13382388	.	-	.	gene_id "G4P62_018507"; transcript_id "gnl|WGS:JAAVVJ|G4P62_T030729"; gene "arl6ip1"; locus_tag "G4P62_018507"; orig_protein_id "gnl|WGS:JAAVVJ|G4P62_P030729"; orig_transcript_id "gnl|WGS:JAAVVJ|G4P62_T030729"; product "ADP ribosylation factor like GTPase 6 interacting protein 1"; transcript_biotype "mRNA"; exon_number "1";
CM025010.1	Genbank	exon	13381306	13381439	.	-	.	gene_id "G4P62_018507"; transcript_id "gnl|WGS:JAAVVJ|G4P62_T030729"; gene "arl6ip1"; locus_tag "G4P62_018507"; orig_protein_id "gnl|WGS:JAAVVJ|G4P62_P030729"; orig_transcript_id "gnl|WGS:JAAVVJ|G4P62_T030729"; product "ADP ribosylation factor like GTPase 6 interacting protein 1"; transcript_biotype "mRNA"; exon_number "2";
CM025010.1	Genbank	exon	13376695	13376814	.	-	.	gene_id "G4P62_018507"; transcript_id "gnl|WGS:JAAVVJ|G4P62_T030729"; gene "arl6ip1"; locus_tag "G4P62_018507"; orig_protein_id "gnl|WGS:JAAVVJ|G4P62_P030729"; orig_transcript_id "gnl|WGS:JAAVVJ|G4P62_T030729"; product "ADP ribosylation factor like GTPase 6 interacting protein 1"; transcript_biotype "mRNA"; exon_number "3";
CM025010.1	Genbank	exon	13375591	13375705	.	-	.	gene_id "G4P62_018507"; transcript_id "gnl|WGS:JAAVVJ|G4P62_T030729"; gene "arl6ip1"; locus_tag "G4P62_018507"; orig_protein_id "gnl|WGS:JAAVVJ|G4P62_P030729"; orig_transcript_id "gnl|WGS:JAAVVJ|G4P62_T030729"; product "ADP ribosylation factor like GTPase 6 interacting protein 1"; transcript_biotype "mRNA"; exon_number "4";
CM025010.1	Genbank	exon	13375212	13375296	.	-	.	gene_id "G4P62_018507"; transcript_id "gnl|WGS:JAAVVJ|G4P62_T030729"; gene "arl6ip1"; locus_tag "G4P62_018507"; orig_protein_id "gnl|WGS:JAAVVJ|G4P62_P030729"; orig_transcript_id "gnl|WGS:JAAVVJ|G4P62_T030729"; product "ADP ribosylation factor like GTPase 6 interacting protein 1"; transcript_biotype "mRNA"; exon_number "5";
CM025010.1	Genbank	exon	13373510	13374335	.	-	.	gene_id "G4P62_018507"; transcript_id "gnl|WGS:JAAVVJ|G4P62_T030729"; gene "arl6ip1"; locus_tag "G4P62_018507"; orig_protein_id "gnl|WGS:JAAVVJ|G4P62_P030729"; orig_transcript_id "gnl|WGS:JAAVVJ|G4P62_T030729"; product "ADP ribosylation factor like GTPase 6 interacting protein 1"; transcript_biotype "mRNA"; exon_number "6";
CM025010.1	Genbank	CDS	13382201	13382236	.	-	0	gene_id "G4P62_018507"; transcript_id "gnl|WGS:JAAVVJ|G4P62_T030729"; gbkey "CDS"; gene "arl6ip1"; locus_tag "G4P62_018507"; orig_transcript_id "gnl|WGS:JAAVVJ|G4P62_T030729"; product "ADP ribosylation factor like GTPase 6 interacting protein 1"; protein_id "KAF7227564.1"; exon_number "1";
CM025010.1	Genbank	CDS	13381306	13381439	.	-	0	gene_id "G4P62_018507"; transcript_id "gnl|WGS:JAAVVJ|G4P62_T030729"; gbkey "CDS"; gene "arl6ip1"; locus_tag "G4P62_018507"; orig_transcript_id "gnl|WGS:JAAVVJ|G4P62_T030729"; product "ADP ribosylation factor like GTPase 6 interacting protein 1"; protein_id "KAF7227564.1"; exon_number "2";
CM025010.1	Genbank	CDS	13376695	13376814	.	-	1	gene_id "G4P62_018507"; transcript_id "gnl|WGS:JAAVVJ|G4P62_T030729"; gbkey "CDS"; gene "arl6ip1"; locus_tag "G4P62_018507"; orig_transcript_id "gnl|WGS:JAAVVJ|G4P62_T030729"; product "ADP ribosylation factor like GTPase 6 interacting protein 1"; protein_id "KAF7227564.1"; exon_number "3";
CM025010.1	Genbank	CDS	13375591	13375705	.	-	1	gene_id "G4P62_018507"; transcript_id "gnl|WGS:JAAVVJ|G4P62_T030729"; gbkey "CDS"; gene "arl6ip1"; locus_tag "G4P62_018507"; orig_transcript_id "gnl|WGS:JAAVVJ|G4P62_T030729"; product "ADP ribosylation factor like GTPase 6 interacting protein 1"; protein_id "KAF7227564.1"; exon_number "4";
CM025010.1	Genbank	CDS	13375212	13375296	.	-	0	gene_id "G4P62_018507"; transcript_id "gnl|WGS:JAAVVJ|G4P62_T030729"; gbkey "CDS"; gene "arl6ip1"; locus_tag "G4P62_018507"; orig_transcript_id "gnl|WGS:JAAVVJ|G4P62_T030729"; product "ADP ribosylation factor like GTPase 6 interacting protein 1"; protein_id "KAF7227564.1"; exon_number "5";
CM025010.1	Genbank	CDS	13374220	13374335	.	-	2	gene_id "G4P62_018507"; transcript_id "gnl|WGS:JAAVVJ|G4P62_T030729"; gbkey "CDS"; gene "arl6ip1"; locus_tag "G4P62_018507"; orig_transcript_id "gnl|WGS:JAAVVJ|G4P62_T030729"; product "ADP ribosylation factor like GTPase 6 interacting protein 1"; protein_id "KAF7227564.1"; exon_number "6";
CM025010.1	Genbank	start_codon	13382234	13382236	.	-	0	gene_id "G4P62_018507"; transcript_id "gnl|WGS:JAAVVJ|G4P62_T030729"; gbkey "CDS"; gene "arl6ip1"; locus_tag "G4P62_018507"; orig_transcript_id "gnl|WGS:JAAVVJ|G4P62_T030729"; product "ADP ribosylation factor like GTPase 6 interacting protein 1"; protein_id "KAF7227564.1"; exon_number "1";
CM025010.1	Genbank	stop_codon	13374217	13374219	.	-	0	gene_id "G4P62_018507"; transcript_id "gnl|WGS:JAAVVJ|G4P62_T030729"; gbkey "CDS"; gene "arl6ip1"; locus_tag "G4P62_018507"; orig_transcript_id "gnl|WGS:JAAVVJ|G4P62_T030729"; product "ADP ribosylation factor like GTPase 6 interacting protein 1"; protein_id "KAF7227564.1"; exon_number "6";
CM025010.1	Genbank	gene	13414434	13432017	.	+	.	gene_id "G4P62_018506"; transcript_id ""; description "ras-related protein Rab-35-like"; gbkey "Gene"; gene_biotype "protein_coding"; locus_tag "G4P62_018506"; note "LOC107396383";
CM025010.1	Genbank	transcript	13414434	13432017	.	+	.	gene_id "G4P62_018506"; transcript_id "gnl|WGS:JAAVVJ|G4P62_T030728"; gbkey "mRNA"; locus_tag "G4P62_018506"; orig_protein_id "gnl|WGS:JAAVVJ|G4P62_P030728"; orig_transcript_id "gnl|WGS:JAAVVJ|G4P62_T030728"; product "ras-related protein Rab-35-like"; transcript_biotype "mRNA";
CM025010.1	Genbank	exon	13414434	13414592	.	+	.	gene_id "G4P62_018506"; transcript_id "gnl|WGS:JAAVVJ|G4P62_T030728"; locus_tag "G4P62_018506"; orig_protein_id "gnl|WGS:JAAVVJ|G4P62_P030728"; orig_transcript_id "gnl|WGS:JAAVVJ|G4P62_T030728"; product "ras-related protein Rab-35-like"; transcript_biotype "mRNA"; exon_number "1";
CM025010.1	Genbank	exon	13415664	13416396	.	+	.	gene_id "G4P62_018506"; transcript_id "gnl|WGS:JAAVVJ|G4P62_T030728"; locus_tag "G4P62_018506"; orig_protein_id "gnl|WGS:JAAVVJ|G4P62_P030728"; orig_transcript_id "gnl|WGS:JAAVVJ|G4P62_T030728"; product "ras-related protein Rab-35-like"; transcript_biotype "mRNA"; exon_number "2";
CM025010.1	Genbank	exon	13421103	13421153	.	+	.	gene_id "G4P62_018506"; transcript_id "gnl|WGS:JAAVVJ|G4P62_T030728"; locus_tag "G4P62_018506"; orig_protein_id "gnl|WGS:JAAVVJ|G4P62_P030728"; orig_transcript_id "gnl|WGS:JAAVVJ|G4P62_T030728"; product "ras-related protein Rab-35-like"; transcript_biotype "mRNA"; exon_number "3";
CM025010.1	Genbank	exon	13426044	13426167	.	+	.	gene_id "G4P62_018506"; transcript_id "gnl|WGS:JAAVVJ|G4P62_T030728"; locus_tag "G4P62_018506"; orig_protein_id "gnl|WGS:JAAVVJ|G4P62_P030728"; orig_transcript_id "gnl|WGS:JAAVVJ|G4P62_T030728"; product "ras-related protein Rab-35-like"; transcript_biotype "mRNA"; exon_number "4";
CM025010.1	Genbank	exon	13426249	13426373	.	+	.	gene_id "G4P62_018506"; transcript_id "gnl|WGS:JAAVVJ|G4P62_T030728"; locus_tag "G4P62_018506"; orig_protein_id "gnl|WGS:JAAVVJ|G4P62_P030728"; orig_transcript_id "gnl|WGS:JAAVVJ|G4P62_T030728"; product "ras-related protein Rab-35-like"; transcript_biotype "mRNA"; exon_number "5";
CM025010.1	Genbank	exon	13426576	13426700	.	+	.	gene_id "G4P62_018506"; transcript_id "gnl|WGS:JAAVVJ|G4P62_T030728"; locus_tag "G4P62_018506"; orig_protein_id "gnl|WGS:JAAVVJ|G4P62_P030728"; orig_transcript_id "gnl|WGS:JAAVVJ|G4P62_T030728"; product "ras-related protein Rab-35-like"; transcript_biotype "mRNA"; exon_number "6";
CM025010.1	Genbank	exon	13430892	13432017	.	+	.	gene_id "G4P62_018506"; transcript_id "gnl|WGS:JAAVVJ|G4P62_T030728"; locus_tag "G4P62_018506"; orig_protein_id "gnl|WGS:JAAVVJ|G4P62_P030728"; orig_transcript_id "gnl|WGS:JAAVVJ|G4P62_T030728"; product "ras-related protein Rab-35-like"; transcript_biotype "mRNA"; exon_number "7";
CM025010.1	Genbank	CDS	13416342	13416396	.	+	0	gene_id "G4P62_018506"; transcript_id "gnl|WGS:JAAVVJ|G4P62_T030728"; gbkey "CDS"; locus_tag "G4P62_018506"; orig_transcript_id "gnl|WGS:JAAVVJ|G4P62_T030728"; product "ras-related protein Rab-35-like"; protein_id "KAF7227563.1"; exon_number "2";
CM025010.1	Genbank	CDS	13421103	13421153	.	+	2	gene_id "G4P62_018506"; transcript_id "gnl|WGS:JAAVVJ|G4P62_T030728"; gbkey "CDS"; locus_tag "G4P62_018506"; orig_transcript_id "gnl|WGS:JAAVVJ|G4P62_T030728"; product "ras-related protein Rab-35-like"; protein_id "KAF7227563.1"; exon_number "3";
CM025010.1	Genbank	CDS	13426044	13426167	.	+	2	gene_id "G4P62_018506"; transcript_id "gnl|WGS:JAAVVJ|G4P62_T030728"; gbkey "CDS"; locus_tag "G4P62_018506"; orig_transcript_id "gnl|WGS:JAAVVJ|G4P62_T030728"; product "ras-related protein Rab-35-like"; protein_id "KAF7227563.1"; exon_number "4";
CM025010.1	Genbank	CDS	13426249	13426373	.	+	1	gene_id "G4P62_018506"; transcript_id "gnl|WGS:JAAVVJ|G4P62_T030728"; gbkey "CDS"; locus_tag "G4P62_018506"; orig_transcript_id "gnl|WGS:JAAVVJ|G4P62_T030728"; product "ras-related protein Rab-35-like"; protein_id "KAF7227563.1"; exon_number "5";
CM025010.1	Genbank	CDS	13426576	13426700	.	+	2	gene_id "G4P62_018506"; transcript_id "gnl|WGS:JAAVVJ|G4P62_T030728"; gbkey "CDS"; locus_tag "G4P62_018506"; orig_transcript_id "gnl|WGS:JAAVVJ|G4P62_T030728"; product "ras-related protein Rab-35-like"; protein_id "KAF7227563.1"; exon_number "6";
CM025010.1	Genbank	CDS	13430892	13431038	.	+	0	gene_id "G4P62_018506"; transcript_id "gnl|WGS:JAAVVJ|G4P62_T030728"; gbkey "CDS"; locus_tag "G4P62_018506"; orig_transcript_id "gnl|WGS:JAAVVJ|G4P62_T030728"; product "ras-related protein Rab-35-like"; protein_id "KAF7227563.1"; exon_number "7";
CM025010.1	Genbank	start_codon	13416342	13416344	.	+	0	gene_id "G4P62_018506"; transcript_id "gnl|WGS:JAAVVJ|G4P62_T030728"; gbkey "CDS"; locus_tag "G4P62_018506"; orig_transcript_id "gnl|WGS:JAAVVJ|G4P62_T030728"; product "ras-related protein Rab-35-like"; protein_id "KAF7227563.1"; exon_number "2";
CM025010.1	Genbank	stop_codon	13431039	13431041	.	+	0	gene_id "G4P62_018506"; transcript_id "gnl|WGS:JAAVVJ|G4P62_T030728"; gbkey "CDS"; locus_tag "G4P62_018506"; orig_transcript_id "gnl|WGS:JAAVVJ|G4P62_T030728"; product "ras-related protein Rab-35-like"; protein_id "KAF7227563.1"; exon_number "7";
CM025010.1	Genbank	gene	13451909	13464365	.	+	.	gene_id "G4P62_018504"; transcript_id ""; description "histone acetyltransferase KAT8"; gbkey "Gene"; gene "kat8"; gene_biotype "protein_coding"; locus_tag "G4P62_018504";
CM025010.1	Genbank	transcript	13451909	13464365	.	+	.	gene_id "G4P62_018504"; transcript_id "gnl|WGS:JAAVVJ|G4P62_T030724"; gbkey "mRNA"; gene "kat8"; locus_tag "G4P62_018504"; orig_protein_id "gnl|WGS:JAAVVJ|G4P62_P030724"; orig_transcript_id "gnl|WGS:JAAVVJ|G4P62_T030724"; product "lysine acetyltransferase 8"; transcript_biotype "mRNA";
CM025010.1	Genbank	exon	13451909	13452324	.	+	.	gene_id "G4P62_018504"; transcript_id "gnl|WGS:JAAVVJ|G4P62_T030724"; gene "kat8"; locus_tag "G4P62_018504"; orig_protein_id "gnl|WGS:JAAVVJ|G4P62_P030724"; orig_transcript_id "gnl|WGS:JAAVVJ|G4P62_T030724"; product "lysine acetyltransferase 8"; transcript_biotype "mRNA"; exon_number "1";
CM025010.1	Genbank	exon	13452965	13453039	.	+	.	gene_id "G4P62_018504"; transcript_id "gnl|WGS:JAAVVJ|G4P62_T030724"; gene "kat8"; locus_tag "G4P62_018504"; orig_protein_id "gnl|WGS:JAAVVJ|G4P62_P030724"; orig_transcript_id "gnl|WGS:JAAVVJ|G4P62_T030724"; product "lysine acetyltransferase 8"; transcript_biotype "mRNA"; exon_number "2";
CM025010.1	Genbank	exon	13453157	13453335	.	+	.	gene_id "G4P62_018504"; transcript_id "gnl|WGS:JAAVVJ|G4P62_T030724"; gene "kat8"; locus_tag "G4P62_018504"; orig_protein_id "gnl|WGS:JAAVVJ|G4P62_P030724"; orig_transcript_id "gnl|WGS:JAAVVJ|G4P62_T030724"; product "lysine acetyltransferase 8"; transcript_biotype "mRNA"; exon_number "3";
CM025010.1	Genbank	exon	13453410	13453463	.	+	.	gene_id "G4P62_018504"; transcript_id "gnl|WGS:JAAVVJ|G4P62_T030724"; gene "kat8"; locus_tag "G4P62_018504"; orig_protein_id "gnl|WGS:JAAVVJ|G4P62_P030724"; orig_transcript_id "gnl|WGS:JAAVVJ|G4P62_T030724"; product "lysine acetyltransferase 8"; transcript_biotype "mRNA"; exon_number "4";
CM025010.1	Genbank	exon	13453549	13453713	.	+	.	gene_id "G4P62_018504"; transcript_id "gnl|WGS:JAAVVJ|G4P62_T030724"; gene "kat8"; locus_tag "G4P62_018504"; orig_protein_id "gnl|WGS:JAAVVJ|G4P62_P030724"; orig_transcript_id "gnl|WGS:JAAVVJ|G4P62_T030724"; product "lysine acetyltransferase 8"; transcript_biotype "mRNA"; exon_number "5";
CM025010.1	Genbank	exon	13458452	13458541	.	+	.	gene_id "G4P62_018504"; transcript_id "gnl|WGS:JAAVVJ|G4P62_T030724"; gene "kat8"; locus_tag "G4P62_018504"; orig_protein_id "gnl|WGS:JAAVVJ|G4P62_P030724"; orig_transcript_id "gnl|WGS:JAAVVJ|G4P62_T030724"; product "lysine acetyltransferase 8"; transcript_biotype "mRNA"; exon_number "6";
CM025010.1	Genbank	exon	13458625	13458765	.	+	.	gene_id "G4P62_018504"; transcript_id "gnl|WGS:JAAVVJ|G4P62_T030724"; gene "kat8"; locus_tag "G4P62_018504"; orig_protein_id "gnl|WGS:JAAVVJ|G4P62_P030724"; orig_transcript_id "gnl|WGS:JAAVVJ|G4P62_T030724"; product "lysine acetyltransferase 8"; transcript_biotype "mRNA"; exon_number "7";
CM025010.1	Genbank	exon	13462396	13462489	.	+	.	gene_id "G4P62_018504"; transcript_id "gnl|WGS:JAAVVJ|G4P62_T030724"; gene "kat8"; locus_tag "G4P62_018504"; orig_protein_id "gnl|WGS:JAAVVJ|G4P62_P030724"; orig_transcript_id "gnl|WGS:JAAVVJ|G4P62_T030724"; product "lysine acetyltransferase 8"; transcript_biotype "mRNA"; exon_number "8";
CM025010.1	Genbank	exon	13462958	13463108	.	+	.	gene_id "G4P62_018504"; transcript_id "gnl|WGS:JAAVVJ|G4P62_T030724"; gene "kat8"; locus_tag "G4P62_018504"; orig_protein_id "gnl|WGS:JAAVVJ|G4P62_P030724"; orig_transcript_id "gnl|WGS:JAAVVJ|G4P62_T030724"; product "lysine acetyltransferase 8"; transcript_biotype "mRNA"; exon_number "9";
CM025010.1	Genbank	exon	13463468	13463622	.	+	.	gene_id "G4P62_018504"; transcript_id "gnl|WGS:JAAVVJ|G4P62_T030724"; gene "kat8"; locus_tag "G4P62_018504"; orig_protein_id "gnl|WGS:JAAVVJ|G4P62_P030724"; orig_transcript_id "gnl|WGS:JAAVVJ|G4P62_T030724"; product "lysine acetyltransferase 8"; transcript_biotype "mRNA"; exon_number "10";
CM025010.1	Genbank	exon	13464189	13464365	.	+	.	gene_id "G4P62_018504"; transcript_id "gnl|WGS:JAAVVJ|G4P62_T030724"; gene "kat8"; locus_tag "G4P62_018504"; orig_protein_id "gnl|WGS:JAAVVJ|G4P62_P030724"; orig_transcript_id "gnl|WGS:JAAVVJ|G4P62_T030724"; product "lysine acetyltransferase 8"; transcript_biotype "mRNA"; exon_number "11";
CM025010.1	Genbank	CDS	13452006	13452324	.	+	0	gene_id "G4P62_018504"; transcript_id "gnl|WGS:JAAVVJ|G4P62_T030724"; gbkey "CDS"; gene "kat8"; locus_tag "G4P62_018504"; orig_transcript_id "gnl|WGS:JAAVVJ|G4P62_T030724"; product "lysine acetyltransferase 8"; protein_id "KAF7227559.1"; exon_number "1";
CM025010.1	Genbank	CDS	13452965	13453039	.	+	2	gene_id "G4P62_018504"; transcript_id "gnl|WGS:JAAVVJ|G4P62_T030724"; gbkey "CDS"; gene "kat8"; locus_tag "G4P62_018504"; orig_transcript_id "gnl|WGS:JAAVVJ|G4P62_T030724"; product "lysine acetyltransferase 8"; protein_id "KAF7227559.1"; exon_number "2";
CM025010.1	Genbank	CDS	13453157	13453335	.	+	2	gene_id "G4P62_018504"; transcript_id "gnl|WGS:JAAVVJ|G4P62_T030724"; gbkey "CDS"; gene "kat8"; locus_tag "G4P62_018504"; orig_transcript_id "gnl|WGS:JAAVVJ|G4P62_T030724"; product "lysine acetyltransferase 8"; protein_id "KAF7227559.1"; exon_number "3";
CM025010.1	Genbank	CDS	13453410	13453463	.	+	0	gene_id "G4P62_018504"; transcript_id "gnl|WGS:JAAVVJ|G4P62_T030724"; gbkey "CDS"; gene "kat8"; locus_tag "G4P62_018504"; orig_transcript_id "gnl|WGS:JAAVVJ|G4P62_T030724"; product "lysine acetyltransferase 8"; protein_id "KAF7227559.1"; exon_number "4";
CM025010.1	Genbank	CDS	13453549	13453713	.	+	0	gene_id "G4P62_018504"; transcript_id "gnl|WGS:JAAVVJ|G4P62_T030724"; gbkey "CDS"; gene "kat8"; locus_tag "G4P62_018504"; orig_transcript_id "gnl|WGS:JAAVVJ|G4P62_T030724"; product "lysine acetyltransferase 8"; protein_id "KAF7227559.1"; exon_number "5";
CM025010.1	Genbank	CDS	13458452	13458541	.	+	0	gene_id "G4P62_018504"; transcript_id "gnl|WGS:JAAVVJ|G4P62_T030724"; gbkey "CDS"; gene "kat8"; locus_tag "G4P62_018504"; orig_transcript_id "gnl|WGS:JAAVVJ|G4P62_T030724"; product "lysine acetyltransferase 8"; protein_id "KAF7227559.1"; exon_number "6";
CM025010.1	Genbank	CDS	13458625	13458765	.	+	0	gene_id "G4P62_018504"; transcript_id "gnl|WGS:JAAVVJ|G4P62_T030724"; gbkey "CDS"; gene "kat8"; locus_tag "G4P62_018504"; orig_transcript_id "gnl|WGS:JAAVVJ|G4P62_T030724"; product "lysine acetyltransferase 8"; protein_id "KAF7227559.1"; exon_number "7";
CM025010.1	Genbank	CDS	13462396	13462489	.	+	0	gene_id "G4P62_018504"; transcript_id "gnl|WGS:JAAVVJ|G4P62_T030724"; gbkey "CDS"; gene "kat8"; locus_tag "G4P62_018504"; orig_transcript_id "gnl|WGS:JAAVVJ|G4P62_T030724"; product "lysine acetyltransferase 8"; protein_id "KAF7227559.1"; exon_number "8";
CM025010.1	Genbank	CDS	13462958	13463108	.	+	2	gene_id "G4P62_018504"; transcript_id "gnl|WGS:JAAVVJ|G4P62_T030724"; gbkey "CDS"; gene "kat8"; locus_tag "G4P62_018504"; orig_transcript_id "gnl|WGS:JAAVVJ|G4P62_T030724"; product "lysine acetyltransferase 8"; protein_id "KAF7227559.1"; exon_number "9";
CM025010.1	Genbank	CDS	13463468	13463622	.	+	1	gene_id "G4P62_018504"; transcript_id "gnl|WGS:JAAVVJ|G4P62_T030724"; gbkey "CDS"; gene "kat8"; locus_tag "G4P62_018504"; orig_transcript_id "gnl|WGS:JAAVVJ|G4P62_T030724"; product "lysine acetyltransferase 8"; protein_id "KAF7227559.1"; exon_number "10";
CM025010.1	Genbank	CDS	13464189	13464250	.	+	2	gene_id "G4P62_018504"; transcript_id "gnl|WGS:JAAVVJ|G4P62_T030724"; gbkey "CDS"; gene "kat8"; locus_tag "G4P62_018504"; orig_transcript_id "gnl|WGS:JAAVVJ|G4P62_T030724"; product "lysine acetyltransferase 8"; protein_id "KAF7227559.1"; exon_number "11";
CM025010.1	Genbank	start_codon	13452006	13452008	.	+	0	gene_id "G4P62_018504"; transcript_id "gnl|WGS:JAAVVJ|G4P62_T030724"; gbkey "CDS"; gene "kat8"; locus_tag "G4P62_018504"; orig_transcript_id "gnl|WGS:JAAVVJ|G4P62_T030724"; product "lysine acetyltransferase 8"; protein_id "KAF7227559.1"; exon_number "1";
CM025010.1	Genbank	stop_codon	13464251	13464253	.	+	0	gene_id "G4P62_018504"; transcript_id "gnl|WGS:JAAVVJ|G4P62_T030724"; gbkey "CDS"; gene "kat8"; locus_tag "G4P62_018504"; orig_transcript_id "gnl|WGS:JAAVVJ|G4P62_T030724"; product "lysine acetyltransferase 8"; protein_id "KAF7227559.1"; exon_number "11";
CM025010.1	Genbank	gene	13487429	13521570	.	+	.	gene_id "G4P62_018576"; transcript_id ""; description "polyserase-2-like"; gbkey "Gene"; gene_biotype "protein_coding"; locus_tag "G4P62_018576"; note "LOC107396497";
CM025010.1	Genbank	transcript	13487429	13519717	.	+	.	gene_id "G4P62_018576"; transcript_id "gnl|WGS:JAAVVJ|G4P62_T030855"; gbkey "mRNA"; locus_tag "G4P62_018576"; orig_protein_id "gnl|WGS:JAAVVJ|G4P62_P030855"; orig_transcript_id "gnl|WGS:JAAVVJ|G4P62_T030855"; product "polyserase-2-like"; transcript_biotype "mRNA";
CM025010.1	Genbank	exon	13487429	13487531	.	+	.	gene_id "G4P62_018576"; transcript_id "gnl|WGS:JAAVVJ|G4P62_T030855"; locus_tag "G4P62_018576"; orig_protein_id "gnl|WGS:JAAVVJ|G4P62_P030855"; orig_transcript_id "gnl|WGS:JAAVVJ|G4P62_T030855"; product "polyserase-2-like"; transcript_biotype "mRNA"; exon_number "1";
CM025010.1	Genbank	exon	13508679	13508699	.	+	.	gene_id "G4P62_018576"; transcript_id "gnl|WGS:JAAVVJ|G4P62_T030855"; locus_tag "G4P62_018576"; orig_protein_id "gnl|WGS:JAAVVJ|G4P62_P030855"; orig_transcript_id "gnl|WGS:JAAVVJ|G4P62_T030855"; product "polyserase-2-like"; transcript_biotype "mRNA"; exon_number "2";
CM025010.1	Genbank	exon	13508835	13508994	.	+	.	gene_id "G4P62_018576"; transcript_id "gnl|WGS:JAAVVJ|G4P62_T030855"; locus_tag "G4P62_018576"; orig_protein_id "gnl|WGS:JAAVVJ|G4P62_P030855"; orig_transcript_id "gnl|WGS:JAAVVJ|G4P62_T030855"; product "polyserase-2-like"; transcript_biotype "mRNA"; exon_number "3";
CM025010.1	Genbank	exon	13512981	13513255	.	+	.	gene_id "G4P62_018576"; transcript_id "gnl|WGS:JAAVVJ|G4P62_T030855"; locus_tag "G4P62_018576"; orig_protein_id "gnl|WGS:JAAVVJ|G4P62_P030855"; orig_transcript_id "gnl|WGS:JAAVVJ|G4P62_T030855"; product "polyserase-2-like"; transcript_biotype "mRNA"; exon_number "4";
CM025010.1	Genbank	exon	13516606	13516751	.	+	.	gene_id "G4P62_018576"; transcript_id "gnl|WGS:JAAVVJ|G4P62_T030855"; locus_tag "G4P62_018576"; orig_protein_id "gnl|WGS:JAAVVJ|G4P62_P030855"; orig_transcript_id "gnl|WGS:JAAVVJ|G4P62_T030855"; product "polyserase-2-like"; transcript_biotype "mRNA"; exon_number "5";
CM025010.1	Genbank	exon	13516834	13517086	.	+	.	gene_id "G4P62_018576"; transcript_id "gnl|WGS:JAAVVJ|G4P62_T030855"; locus_tag "G4P62_018576"; orig_protein_id "gnl|WGS:JAAVVJ|G4P62_P030855"; orig_transcript_id "gnl|WGS:JAAVVJ|G4P62_T030855"; product "polyserase-2-like"; transcript_biotype "mRNA"; exon_number "6";
CM025010.1	Genbank	exon	13517223	13517394	.	+	.	gene_id "G4P62_018576"; transcript_id "gnl|WGS:JAAVVJ|G4P62_T030855"; locus_tag "G4P62_018576"; orig_protein_id "gnl|WGS:JAAVVJ|G4P62_P030855"; orig_transcript_id "gnl|WGS:JAAVVJ|G4P62_T030855"; product "polyserase-2-like"; transcript_biotype "mRNA"; exon_number "7";
CM025010.1	Genbank	exon	13518438	13518694	.	+	.	gene_id "G4P62_018576"; transcript_id "gnl|WGS:JAAVVJ|G4P62_T030855"; locus_tag "G4P62_018576"; orig_protein_id "gnl|WGS:JAAVVJ|G4P62_P030855"; orig_transcript_id "gnl|WGS:JAAVVJ|G4P62_T030855"; product "polyserase-2-like"; transcript_biotype "mRNA"; exon_number "8";
CM025010.1	Genbank	exon	13518775	13518872	.	+	.	gene_id "G4P62_018576"; transcript_id "gnl|WGS:JAAVVJ|G4P62_T030855"; locus_tag "G4P62_018576"; orig_protein_id "gnl|WGS:JAAVVJ|G4P62_P030855"; orig_transcript_id "gnl|WGS:JAAVVJ|G4P62_T030855"; product "polyserase-2-like"; transcript_biotype "mRNA"; exon_number "9";
CM025010.1	Genbank	exon	13519433	13519717	.	+	.	gene_id "G4P62_018576"; transcript_id "gnl|WGS:JAAVVJ|G4P62_T030855"; locus_tag "G4P62_018576"; orig_protein_id "gnl|WGS:JAAVVJ|G4P62_P030855"; orig_transcript_id "gnl|WGS:JAAVVJ|G4P62_T030855"; product "polyserase-2-like"; transcript_biotype "mRNA"; exon_number "10";
CM025010.1	Genbank	CDS	13487474	13487531	.	+	0	gene_id "G4P62_018576"; transcript_id "gnl|WGS:JAAVVJ|G4P62_T030855"; gbkey "CDS"; locus_tag "G4P62_018576"; orig_transcript_id "gnl|WGS:JAAVVJ|G4P62_T030855"; product "polyserase-2-like"; protein_id "KAF7227568.1"; exon_number "1";
CM025010.1	Genbank	CDS	13508679	13508699	.	+	2	gene_id "G4P62_018576"; transcript_id "gnl|WGS:JAAVVJ|G4P62_T030855"; gbkey "CDS"; locus_tag "G4P62_018576"; orig_transcript_id "gnl|WGS:JAAVVJ|G4P62_T030855"; product "polyserase-2-like"; protein_id "KAF7227568.1"; exon_number "2";
CM025010.1	Genbank	CDS	13508835	13508994	.	+	2	gene_id "G4P62_018576"; transcript_id "gnl|WGS:JAAVVJ|G4P62_T030855"; gbkey "CDS"; locus_tag "G4P62_018576"; orig_transcript_id "gnl|WGS:JAAVVJ|G4P62_T030855"; product "polyserase-2-like"; protein_id "KAF7227568.1"; exon_number "3";
CM025010.1	Genbank	CDS	13512981	13513255	.	+	1	gene_id "G4P62_018576"; transcript_id "gnl|WGS:JAAVVJ|G4P62_T030855"; gbkey "CDS"; locus_tag "G4P62_018576"; orig_transcript_id "gnl|WGS:JAAVVJ|G4P62_T030855"; product "polyserase-2-like"; protein_id "KAF7227568.1"; exon_number "4";
CM025010.1	Genbank	CDS	13516606	13516751	.	+	2	gene_id "G4P62_018576"; transcript_id "gnl|WGS:JAAVVJ|G4P62_T030855"; gbkey "CDS"; locus_tag "G4P62_018576"; orig_transcript_id "gnl|WGS:JAAVVJ|G4P62_T030855"; product "polyserase-2-like"; protein_id "KAF7227568.1"; exon_number "5";
CM025010.1	Genbank	CDS	13516834	13517086	.	+	0	gene_id "G4P62_018576"; transcript_id "gnl|WGS:JAAVVJ|G4P62_T030855"; gbkey "CDS"; locus_tag "G4P62_018576"; orig_transcript_id "gnl|WGS:JAAVVJ|G4P62_T030855"; product "polyserase-2-like"; protein_id "KAF7227568.1"; exon_number "6";
CM025010.1	Genbank	CDS	13517223	13517394	.	+	2	gene_id "G4P62_018576"; transcript_id "gnl|WGS:JAAVVJ|G4P62_T030855"; gbkey "CDS"; locus_tag "G4P62_018576"; orig_transcript_id "gnl|WGS:JAAVVJ|G4P62_T030855"; product "polyserase-2-like"; protein_id "KAF7227568.1"; exon_number "7";
CM025010.1	Genbank	CDS	13518438	13518694	.	+	1	gene_id "G4P62_018576"; transcript_id "gnl|WGS:JAAVVJ|G4P62_T030855"; gbkey "CDS"; locus_tag "G4P62_018576"; orig_transcript_id "gnl|WGS:JAAVVJ|G4P62_T030855"; product "polyserase-2-like"; protein_id "KAF7227568.1"; exon_number "8";
CM025010.1	Genbank	CDS	13518775	13518872	.	+	2	gene_id "G4P62_018576"; transcript_id "gnl|WGS:JAAVVJ|G4P62_T030855"; gbkey "CDS"; locus_tag "G4P62_018576"; orig_transcript_id "gnl|WGS:JAAVVJ|G4P62_T030855"; product "polyserase-2-like"; protein_id "KAF7227568.1"; exon_number "9";
CM025010.1	Genbank	CDS	13519433	13519714	.	+	0	gene_id "G4P62_018576"; transcript_id "gnl|WGS:JAAVVJ|G4P62_T030855"; gbkey "CDS"; locus_tag "G4P62_018576"; orig_transcript_id "gnl|WGS:JAAVVJ|G4P62_T030855"; product "polyserase-2-like"; protein_id "KAF7227568.1"; exon_number "10";
CM025010.1	Genbank	start_codon	13487474	13487476	.	+	0	gene_id "G4P62_018576"; transcript_id "gnl|WGS:JAAVVJ|G4P62_T030855"; gbkey "CDS"; locus_tag "G4P62_018576"; orig_transcript_id "gnl|WGS:JAAVVJ|G4P62_T030855"; product "polyserase-2-like"; protein_id "KAF7227568.1"; exon_number "1";
CM025010.1	Genbank	stop_codon	13519715	13519717	.	+	0	gene_id "G4P62_018576"; transcript_id "gnl|WGS:JAAVVJ|G4P62_T030855"; gbkey "CDS"; locus_tag "G4P62_018576"; orig_transcript_id "gnl|WGS:JAAVVJ|G4P62_T030855"; product "polyserase-2-like"; protein_id "KAF7227568.1"; exon_number "10";
CM025010.1	Genbank	gene	13530771	13549273	.	+	.	gene_id "G4P62_018577"; transcript_id ""; description "transmembrane protease serine 9-like"; gbkey "Gene"; gene_biotype "protein_coding"; locus_tag "G4P62_018577"; note "LOC107396499";
CM025010.1	Genbank	transcript	13530771	13549273	.	+	.	gene_id "G4P62_018577"; transcript_id "gnl|WGS:JAAVVJ|G4P62_T030856"; gbkey "mRNA"; locus_tag "G4P62_018577"; orig_protein_id "gnl|WGS:JAAVVJ|G4P62_P030856"; orig_transcript_id "gnl|WGS:JAAVVJ|G4P62_T030856"; product "transmembrane protease serine 9-like"; transcript_biotype "mRNA";
CM025010.1	Genbank	exon	13530771	13530860	.	+	.	gene_id "G4P62_018577"; transcript_id "gnl|WGS:JAAVVJ|G4P62_T030856"; locus_tag "G4P62_018577"; orig_protein_id "gnl|WGS:JAAVVJ|G4P62_P030856"; orig_transcript_id "gnl|WGS:JAAVVJ|G4P62_T030856"; product "transmembrane protease serine 9-like"; transcript_biotype "mRNA"; exon_number "1";
CM025010.1	Genbank	exon	13536410	13536587	.	+	.	gene_id "G4P62_018577"; transcript_id "gnl|WGS:JAAVVJ|G4P62_T030856"; locus_tag "G4P62_018577"; orig_protein_id "gnl|WGS:JAAVVJ|G4P62_P030856"; orig_transcript_id "gnl|WGS:JAAVVJ|G4P62_T030856"; product "transmembrane protease serine 9-like"; transcript_biotype "mRNA"; exon_number "2";
CM025010.1	Genbank	exon	13536795	13537066	.	+	.	gene_id "G4P62_018577"; transcript_id "gnl|WGS:JAAVVJ|G4P62_T030856"; locus_tag "G4P62_018577"; orig_protein_id "gnl|WGS:JAAVVJ|G4P62_P030856"; orig_transcript_id "gnl|WGS:JAAVVJ|G4P62_T030856"; product "transmembrane protease serine 9-like"; transcript_biotype "mRNA"; exon_number "3";
CM025010.1	Genbank	exon	13543490	13543635	.	+	.	gene_id "G4P62_018577"; transcript_id "gnl|WGS:JAAVVJ|G4P62_T030856"; locus_tag "G4P62_018577"; orig_protein_id "gnl|WGS:JAAVVJ|G4P62_P030856"; orig_transcript_id "gnl|WGS:JAAVVJ|G4P62_T030856"; product "transmembrane protease serine 9-like"; transcript_biotype "mRNA"; exon_number "4";
CM025010.1	Genbank	exon	13543713	13544253	.	+	.	gene_id "G4P62_018577"; transcript_id "gnl|WGS:JAAVVJ|G4P62_T030856"; locus_tag "G4P62_018577"; orig_protein_id "gnl|WGS:JAAVVJ|G4P62_P030856"; orig_transcript_id "gnl|WGS:JAAVVJ|G4P62_T030856"; product "transmembrane protease serine 9-like"; transcript_biotype "mRNA"; exon_number "5";
CM025010.1	Genbank	exon	13544638	13544809	.	+	.	gene_id "G4P62_018577"; transcript_id "gnl|WGS:JAAVVJ|G4P62_T030856"; locus_tag "G4P62_018577"; orig_protein_id "gnl|WGS:JAAVVJ|G4P62_P030856"; orig_transcript_id "gnl|WGS:JAAVVJ|G4P62_T030856"; product "transmembrane protease serine 9-like"; transcript_biotype "mRNA"; exon_number "6";
CM025010.1	Genbank	exon	13545638	13545891	.	+	.	gene_id "G4P62_018577"; transcript_id "gnl|WGS:JAAVVJ|G4P62_T030856"; locus_tag "G4P62_018577"; orig_protein_id "gnl|WGS:JAAVVJ|G4P62_P030856"; orig_transcript_id "gnl|WGS:JAAVVJ|G4P62_T030856"; product "transmembrane protease serine 9-like"; transcript_biotype "mRNA"; exon_number "7";
CM025010.1	Genbank	exon	13545976	13546070	.	+	.	gene_id "G4P62_018577"; transcript_id "gnl|WGS:JAAVVJ|G4P62_T030856"; locus_tag "G4P62_018577"; orig_protein_id "gnl|WGS:JAAVVJ|G4P62_P030856"; orig_transcript_id "gnl|WGS:JAAVVJ|G4P62_T030856"; product "transmembrane protease serine 9-like"; transcript_biotype "mRNA"; exon_number "8";
CM025010.1	Genbank	exon	13548755	13549273	.	+	.	gene_id "G4P62_018577"; transcript_id "gnl|WGS:JAAVVJ|G4P62_T030856"; locus_tag "G4P62_018577"; orig_protein_id "gnl|WGS:JAAVVJ|G4P62_P030856"; orig_transcript_id "gnl|WGS:JAAVVJ|G4P62_T030856"; product "transmembrane protease serine 9-like"; transcript_biotype "mRNA"; exon_number "9";
CM025010.1	Genbank	CDS	13530806	13530860	.	+	0	gene_id "G4P62_018577"; transcript_id "gnl|WGS:JAAVVJ|G4P62_T030856"; gbkey "CDS"; locus_tag "G4P62_018577"; orig_transcript_id "gnl|WGS:JAAVVJ|G4P62_T030856"; product "transmembrane protease serine 9-like"; protein_id "KAF7227569.1"; exon_number "1";
CM025010.1	Genbank	CDS	13536410	13536587	.	+	2	gene_id "G4P62_018577"; transcript_id "gnl|WGS:JAAVVJ|G4P62_T030856"; gbkey "CDS"; locus_tag "G4P62_018577"; orig_transcript_id "gnl|WGS:JAAVVJ|G4P62_T030856"; product "transmembrane protease serine 9-like"; protein_id "KAF7227569.1"; exon_number "2";
CM025010.1	Genbank	CDS	13536795	13537066	.	+	1	gene_id "G4P62_018577"; transcript_id "gnl|WGS:JAAVVJ|G4P62_T030856"; gbkey "CDS"; locus_tag "G4P62_018577"; orig_transcript_id "gnl|WGS:JAAVVJ|G4P62_T030856"; product "transmembrane protease serine 9-like"; protein_id "KAF7227569.1"; exon_number "3";
CM025010.1	Genbank	CDS	13543490	13543635	.	+	2	gene_id "G4P62_018577"; transcript_id "gnl|WGS:JAAVVJ|G4P62_T030856"; gbkey "CDS"; locus_tag "G4P62_018577"; orig_transcript_id "gnl|WGS:JAAVVJ|G4P62_T030856"; product "transmembrane protease serine 9-like"; protein_id "KAF7227569.1"; exon_number "4";
CM025010.1	Genbank	CDS	13543713	13544253	.	+	0	gene_id "G4P62_018577"; transcript_id "gnl|WGS:JAAVVJ|G4P62_T030856"; gbkey "CDS"; locus_tag "G4P62_018577"; orig_transcript_id "gnl|WGS:JAAVVJ|G4P62_T030856"; product "transmembrane protease serine 9-like"; protein_id "KAF7227569.1"; exon_number "5";
CM025010.1	Genbank	CDS	13544638	13544809	.	+	2	gene_id "G4P62_018577"; transcript_id "gnl|WGS:JAAVVJ|G4P62_T030856"; gbkey "CDS"; locus_tag "G4P62_018577"; orig_transcript_id "gnl|WGS:JAAVVJ|G4P62_T030856"; product "transmembrane protease serine 9-like"; protein_id "KAF7227569.1"; exon_number "6";
CM025010.1	Genbank	CDS	13545638	13545891	.	+	1	gene_id "G4P62_018577"; transcript_id "gnl|WGS:JAAVVJ|G4P62_T030856"; gbkey "CDS"; locus_tag "G4P62_018577"; orig_transcript_id "gnl|WGS:JAAVVJ|G4P62_T030856"; product "transmembrane protease serine 9-like"; protein_id "KAF7227569.1"; exon_number "7";
CM025010.1	Genbank	CDS	13545976	13546070	.	+	2	gene_id "G4P62_018577"; transcript_id "gnl|WGS:JAAVVJ|G4P62_T030856"; gbkey "CDS"; locus_tag "G4P62_018577"; orig_transcript_id "gnl|WGS:JAAVVJ|G4P62_T030856"; product "transmembrane protease serine 9-like"; protein_id "KAF7227569.1"; exon_number "8";
CM025010.1	Genbank	CDS	13548755	13549147	.	+	0	gene_id "G4P62_018577"; transcript_id "gnl|WGS:JAAVVJ|G4P62_T030856"; gbkey "CDS"; locus_tag "G4P62_018577"; orig_transcript_id "gnl|WGS:JAAVVJ|G4P62_T030856"; product "transmembrane protease serine 9-like"; protein_id "KAF7227569.1"; exon_number "9";
CM025010.1	Genbank	start_codon	13530806	13530808	.	+	0	gene_id "G4P62_018577"; transcript_id "gnl|WGS:JAAVVJ|G4P62_T030856"; gbkey "CDS"; locus_tag "G4P62_018577"; orig_transcript_id "gnl|WGS:JAAVVJ|G4P62_T030856"; product "transmembrane protease serine 9-like"; protein_id "KAF7227569.1"; exon_number "1";
CM025010.1	Genbank	stop_codon	13549148	13549150	.	+	0	gene_id "G4P62_018577"; transcript_id "gnl|WGS:JAAVVJ|G4P62_T030856"; gbkey "CDS"; locus_tag "G4P62_018577"; orig_transcript_id "gnl|WGS:JAAVVJ|G4P62_T030856"; product "transmembrane protease serine 9-like"; protein_id "KAF7227569.1"; exon_number "9";
CM025010.1	Genbank	gene	13554933	13558950	.	-	.	gene_id "G4P62_018578"; transcript_id ""; description "uncharacterized protein LOC107396500"; gbkey "Gene"; gene_biotype "protein_coding"; locus_tag "G4P62_018578"; note "LOC107396500";
CM025010.1	Genbank	transcript	13554933	13558950	.	-	.	gene_id "G4P62_018578"; transcript_id "gnl|WGS:JAAVVJ|G4P62_T030857"; gbkey "mRNA"; locus_tag "G4P62_018578"; orig_protein_id "gnl|WGS:JAAVVJ|G4P62_P030857"; orig_transcript_id "gnl|WGS:JAAVVJ|G4P62_T030857"; product "putative LOC107396500-like protein"; transcript_biotype "mRNA";
CM025010.1	Genbank	exon	13558779	13558950	.	-	.	gene_id "G4P62_018578"; transcript_id "gnl|WGS:JAAVVJ|G4P62_T030857"; locus_tag "G4P62_018578"; orig_protein_id "gnl|WGS:JAAVVJ|G4P62_P030857"; orig_transcript_id "gnl|WGS:JAAVVJ|G4P62_T030857"; product "putative LOC107396500-like protein"; transcript_biotype "mRNA"; exon_number "1";
CM025010.1	Genbank	exon	13558025	13558079	.	-	.	gene_id "G4P62_018578"; transcript_id "gnl|WGS:JAAVVJ|G4P62_T030857"; locus_tag "G4P62_018578"; orig_protein_id "gnl|WGS:JAAVVJ|G4P62_P030857"; orig_transcript_id "gnl|WGS:JAAVVJ|G4P62_T030857"; product "putative LOC107396500-like protein"; transcript_biotype "mRNA"; exon_number "2";
CM025010.1	Genbank	exon	13557841	13557951	.	-	.	gene_id "G4P62_018578"; transcript_id "gnl|WGS:JAAVVJ|G4P62_T030857"; locus_tag "G4P62_018578"; orig_protein_id "gnl|WGS:JAAVVJ|G4P62_P030857"; orig_transcript_id "gnl|WGS:JAAVVJ|G4P62_T030857"; product "putative LOC107396500-like protein"; transcript_biotype "mRNA"; exon_number "3";
CM025010.1	Genbank	exon	13557032	13557169	.	-	.	gene_id "G4P62_018578"; transcript_id "gnl|WGS:JAAVVJ|G4P62_T030857"; locus_tag "G4P62_018578"; orig_protein_id "gnl|WGS:JAAVVJ|G4P62_P030857"; orig_transcript_id "gnl|WGS:JAAVVJ|G4P62_T030857"; product "putative LOC107396500-like protein"; transcript_biotype "mRNA"; exon_number "4";
CM025010.1	Genbank	exon	13554933	13555393	.	-	.	gene_id "G4P62_018578"; transcript_id "gnl|WGS:JAAVVJ|G4P62_T030857"; locus_tag "G4P62_018578"; orig_protein_id "gnl|WGS:JAAVVJ|G4P62_P030857"; orig_transcript_id "gnl|WGS:JAAVVJ|G4P62_T030857"; product "putative LOC107396500-like protein"; transcript_biotype "mRNA"; exon_number "5";
CM025010.1	Genbank	CDS	13558025	13558030	.	-	0	gene_id "G4P62_018578"; transcript_id "gnl|WGS:JAAVVJ|G4P62_T030857"; gbkey "CDS"; locus_tag "G4P62_018578"; orig_transcript_id "gnl|WGS:JAAVVJ|G4P62_T030857"; product "putative LOC107396500-like protein"; protein_id "KAF7227570.1"; exon_number "2";
CM025010.1	Genbank	CDS	13557841	13557951	.	-	0	gene_id "G4P62_018578"; transcript_id "gnl|WGS:JAAVVJ|G4P62_T030857"; gbkey "CDS"; locus_tag "G4P62_018578"; orig_transcript_id "gnl|WGS:JAAVVJ|G4P62_T030857"; product "putative LOC107396500-like protein"; protein_id "KAF7227570.1"; exon_number "3";
CM025010.1	Genbank	CDS	13557032	13557169	.	-	0	gene_id "G4P62_018578"; transcript_id "gnl|WGS:JAAVVJ|G4P62_T030857"; gbkey "CDS"; locus_tag "G4P62_018578"; orig_transcript_id "gnl|WGS:JAAVVJ|G4P62_T030857"; product "putative LOC107396500-like protein"; protein_id "KAF7227570.1"; exon_number "4";
CM025010.1	Genbank	CDS	13555310	13555393	.	-	0	gene_id "G4P62_018578"; transcript_id "gnl|WGS:JAAVVJ|G4P62_T030857"; gbkey "CDS"; locus_tag "G4P62_018578"; orig_transcript_id "gnl|WGS:JAAVVJ|G4P62_T030857"; product "putative LOC107396500-like protein"; protein_id "KAF7227570.1"; exon_number "5";
CM025010.1	Genbank	start_codon	13558028	13558030	.	-	0	gene_id "G4P62_018578"; transcript_id "gnl|WGS:JAAVVJ|G4P62_T030857"; gbkey "CDS"; locus_tag "G4P62_018578"; orig_transcript_id "gnl|WGS:JAAVVJ|G4P62_T030857"; product "putative LOC107396500-like protein"; protein_id "KAF7227570.1"; exon_number "2";
CM025010.1	Genbank	stop_codon	13555307	13555309	.	-	0	gene_id "G4P62_018578"; transcript_id "gnl|WGS:JAAVVJ|G4P62_T030857"; gbkey "CDS"; locus_tag "G4P62_018578"; orig_transcript_id "gnl|WGS:JAAVVJ|G4P62_T030857"; product "putative LOC107396500-like protein"; protein_id "KAF7227570.1"; exon_number "5";
CM025010.1	Genbank	gene	13560285	13562436	.	-	.	gene_id "G4P62_018579"; transcript_id ""; description "eukaryotic translation initiation factor 1b"; gbkey "Gene"; gene_biotype "protein_coding"; locus_tag "G4P62_018579"; note "LOC107396491";
CM025010.1	Genbank	transcript	13560285	13562436	.	-	.	gene_id "G4P62_018579"; transcript_id "gnl|WGS:JAAVVJ|G4P62_T030858"; gbkey "mRNA"; locus_tag "G4P62_018579"; orig_protein_id "gnl|WGS:JAAVVJ|G4P62_P030858"; orig_transcript_id "gnl|WGS:JAAVVJ|G4P62_T030858"; product "eukaryotic translation initiation factor 1b"; transcript_biotype "mRNA";
CM025010.1	Genbank	exon	13562239	13562436	.	-	.	gene_id "G4P62_018579"; transcript_id "gnl|WGS:JAAVVJ|G4P62_T030858"; locus_tag "G4P62_018579"; orig_protein_id "gnl|WGS:JAAVVJ|G4P62_P030858"; orig_transcript_id "gnl|WGS:JAAVVJ|G4P62_T030858"; product "eukaryotic translation initiation factor 1b"; transcript_biotype "mRNA"; exon_number "1";
CM025010.1	Genbank	exon	13561532	13561695	.	-	.	gene_id "G4P62_018579"; transcript_id "gnl|WGS:JAAVVJ|G4P62_T030858"; locus_tag "G4P62_018579"; orig_protein_id "gnl|WGS:JAAVVJ|G4P62_P030858"; orig_transcript_id "gnl|WGS:JAAVVJ|G4P62_T030858"; product "eukaryotic translation initiation factor 1b"; transcript_biotype "mRNA"; exon_number "2";
CM025010.1	Genbank	exon	13561332	13561433	.	-	.	gene_id "G4P62_018579"; transcript_id "gnl|WGS:JAAVVJ|G4P62_T030858"; locus_tag "G4P62_018579"; orig_protein_id "gnl|WGS:JAAVVJ|G4P62_P030858"; orig_transcript_id "gnl|WGS:JAAVVJ|G4P62_T030858"; product "eukaryotic translation initiation factor 1b"; transcript_biotype "mRNA"; exon_number "3";
CM025010.1	Genbank	exon	13560285	13561248	.	-	.	gene_id "G4P62_018579"; transcript_id "gnl|WGS:JAAVVJ|G4P62_T030858"; locus_tag "G4P62_018579"; orig_protein_id "gnl|WGS:JAAVVJ|G4P62_P030858"; orig_transcript_id "gnl|WGS:JAAVVJ|G4P62_T030858"; product "eukaryotic translation initiation factor 1b"; transcript_biotype "mRNA"; exon_number "4";
CM025010.1	Genbank	CDS	13562239	13562269	.	-	0	gene_id "G4P62_018579"; transcript_id "gnl|WGS:JAAVVJ|G4P62_T030858"; gbkey "CDS"; locus_tag "G4P62_018579"; orig_transcript_id "gnl|WGS:JAAVVJ|G4P62_T030858"; product "eukaryotic translation initiation factor 1b"; protein_id "KAF7227571.1"; exon_number "1";
CM025010.1	Genbank	CDS	13561532	13561695	.	-	2	gene_id "G4P62_018579"; transcript_id "gnl|WGS:JAAVVJ|G4P62_T030858"; gbkey "CDS"; locus_tag "G4P62_018579"; orig_transcript_id "gnl|WGS:JAAVVJ|G4P62_T030858"; product "eukaryotic translation initiation factor 1b"; protein_id "KAF7227571.1"; exon_number "2";
CM025010.1	Genbank	CDS	13561332	13561433	.	-	0	gene_id "G4P62_018579"; transcript_id "gnl|WGS:JAAVVJ|G4P62_T030858"; gbkey "CDS"; locus_tag "G4P62_018579"; orig_transcript_id "gnl|WGS:JAAVVJ|G4P62_T030858"; product "eukaryotic translation initiation factor 1b"; protein_id "KAF7227571.1"; exon_number "3";
CM025010.1	Genbank	CDS	13561207	13561248	.	-	0	gene_id "G4P62_018579"; transcript_id "gnl|WGS:JAAVVJ|G4P62_T030858"; gbkey "CDS"; locus_tag "G4P62_018579"; orig_transcript_id "gnl|WGS:JAAVVJ|G4P62_T030858"; product "eukaryotic translation initiation factor 1b"; protein_id "KAF7227571.1"; exon_number "4";
CM025010.1	Genbank	start_codon	13562267	13562269	.	-	0	gene_id "G4P62_018579"; transcript_id "gnl|WGS:JAAVVJ|G4P62_T030858"; gbkey "CDS"; locus_tag "G4P62_018579"; orig_transcript_id "gnl|WGS:JAAVVJ|G4P62_T030858"; product "eukaryotic translation initiation factor 1b"; protein_id "KAF7227571.1"; exon_number "1";
CM025010.1	Genbank	stop_codon	13561204	13561206	.	-	0	gene_id "G4P62_018579"; transcript_id "gnl|WGS:JAAVVJ|G4P62_T030858"; gbkey "CDS"; locus_tag "G4P62_018579"; orig_transcript_id "gnl|WGS:JAAVVJ|G4P62_T030858"; product "eukaryotic translation initiation factor 1b"; protein_id "KAF7227571.1"; exon_number "4";
CM025010.1	Genbank	gene	13566817	13575561	.	+	.	gene_id "G4P62_018580"; transcript_id ""; description "UNC93-like protein MFSD11"; gbkey "Gene"; gene "mfsd11"; gene_biotype "protein_coding"; locus_tag "G4P62_018580";
CM025010.1	Genbank	transcript	13566817	13575561	.	+	.	gene_id "G4P62_018580"; transcript_id "gnl|WGS:JAAVVJ|G4P62_T030859"; gbkey "mRNA"; gene "mfsd11"; locus_tag "G4P62_018580"; orig_protein_id "gnl|WGS:JAAVVJ|G4P62_P030859"; orig_transcript_id "gnl|WGS:JAAVVJ|G4P62_T030859"; product "major facilitator superfamily domain containing 11"; transcript_biotype "mRNA";
CM025010.1	Genbank	exon	13566817	13567262	.	+	.	gene_id "G4P62_018580"; transcript_id "gnl|WGS:JAAVVJ|G4P62_T030859"; gene "mfsd11"; locus_tag "G4P62_018580"; orig_protein_id "gnl|WGS:JAAVVJ|G4P62_P030859"; orig_transcript_id "gnl|WGS:JAAVVJ|G4P62_T030859"; product "major facilitator superfamily domain containing 11"; transcript_biotype "mRNA"; exon_number "1";
CM025010.1	Genbank	exon	13567646	13567762	.	+	.	gene_id "G4P62_018580"; transcript_id "gnl|WGS:JAAVVJ|G4P62_T030859"; gene "mfsd11"; locus_tag "G4P62_018580"; orig_protein_id "gnl|WGS:JAAVVJ|G4P62_P030859"; orig_transcript_id "gnl|WGS:JAAVVJ|G4P62_T030859"; product "major facilitator superfamily domain containing 11"; transcript_biotype "mRNA"; exon_number "2";
CM025010.1	Genbank	exon	13567849	13567904	.	+	.	gene_id "G4P62_018580"; transcript_id "gnl|WGS:JAAVVJ|G4P62_T030859"; gene "mfsd11"; locus_tag "G4P62_018580"; orig_protein_id "gnl|WGS:JAAVVJ|G4P62_P030859"; orig_transcript_id "gnl|WGS:JAAVVJ|G4P62_T030859"; product "major facilitator superfamily domain containing 11"; transcript_biotype "mRNA"; exon_number "3";
CM025010.1	Genbank	exon	13568149	13568256	.	+	.	gene_id "G4P62_018580"; transcript_id "gnl|WGS:JAAVVJ|G4P62_T030859"; gene "mfsd11"; locus_tag "G4P62_018580"; orig_protein_id "gnl|WGS:JAAVVJ|G4P62_P030859"; orig_transcript_id "gnl|WGS:JAAVVJ|G4P62_T030859"; product "major facilitator superfamily domain containing 11"; transcript_biotype "mRNA"; exon_number "4";
CM025010.1	Genbank	exon	13568353	13568432	.	+	.	gene_id "G4P62_018580"; transcript_id "gnl|WGS:JAAVVJ|G4P62_T030859"; gene "mfsd11"; locus_tag "G4P62_018580"; orig_protein_id "gnl|WGS:JAAVVJ|G4P62_P030859"; orig_transcript_id "gnl|WGS:JAAVVJ|G4P62_T030859"; product "major facilitator superfamily domain containing 11"; transcript_biotype "mRNA"; exon_number "5";
CM025010.1	Genbank	exon	13568509	13568605	.	+	.	gene_id "G4P62_018580"; transcript_id "gnl|WGS:JAAVVJ|G4P62_T030859"; gene "mfsd11"; locus_tag "G4P62_018580"; orig_protein_id "gnl|WGS:JAAVVJ|G4P62_P030859"; orig_transcript_id "gnl|WGS:JAAVVJ|G4P62_T030859"; product "major facilitator superfamily domain containing 11"; transcript_biotype "mRNA"; exon_number "6";
CM025010.1	Genbank	exon	13568945	13569003	.	+	.	gene_id "G4P62_018580"; transcript_id "gnl|WGS:JAAVVJ|G4P62_T030859"; gene "mfsd11"; locus_tag "G4P62_018580"; orig_protein_id "gnl|WGS:JAAVVJ|G4P62_P030859"; orig_transcript_id "gnl|WGS:JAAVVJ|G4P62_T030859"; product "major facilitator superfamily domain containing 11"; transcript_biotype "mRNA"; exon_number "7";
CM025010.1	Genbank	exon	13569119	13569278	.	+	.	gene_id "G4P62_018580"; transcript_id "gnl|WGS:JAAVVJ|G4P62_T030859"; gene "mfsd11"; locus_tag "G4P62_018580"; orig_protein_id "gnl|WGS:JAAVVJ|G4P62_P030859"; orig_transcript_id "gnl|WGS:JAAVVJ|G4P62_T030859"; product "major facilitator superfamily domain containing 11"; transcript_biotype "mRNA"; exon_number "8";
CM025010.1	Genbank	exon	13571764	13571807	.	+	.	gene_id "G4P62_018580"; transcript_id "gnl|WGS:JAAVVJ|G4P62_T030859"; gene "mfsd11"; locus_tag "G4P62_018580"; orig_protein_id "gnl|WGS:JAAVVJ|G4P62_P030859"; orig_transcript_id "gnl|WGS:JAAVVJ|G4P62_T030859"; product "major facilitator superfamily domain containing 11"; transcript_biotype "mRNA"; exon_number "9";
CM025010.1	Genbank	exon	13571888	13571953	.	+	.	gene_id "G4P62_018580"; transcript_id "gnl|WGS:JAAVVJ|G4P62_T030859"; gene "mfsd11"; locus_tag "G4P62_018580"; orig_protein_id "gnl|WGS:JAAVVJ|G4P62_P030859"; orig_transcript_id "gnl|WGS:JAAVVJ|G4P62_T030859"; product "major facilitator superfamily domain containing 11"; transcript_biotype "mRNA"; exon_number "10";
CM025010.1	Genbank	exon	13572598	13572723	.	+	.	gene_id "G4P62_018580"; transcript_id "gnl|WGS:JAAVVJ|G4P62_T030859"; gene "mfsd11"; locus_tag "G4P62_018580"; orig_protein_id "gnl|WGS:JAAVVJ|G4P62_P030859"; orig_transcript_id "gnl|WGS:JAAVVJ|G4P62_T030859"; product "major facilitator superfamily domain containing 11"; transcript_biotype "mRNA"; exon_number "11";
CM025010.1	Genbank	exon	13572799	13572973	.	+	.	gene_id "G4P62_018580"; transcript_id "gnl|WGS:JAAVVJ|G4P62_T030859"; gene "mfsd11"; locus_tag "G4P62_018580"; orig_protein_id "gnl|WGS:JAAVVJ|G4P62_P030859"; orig_transcript_id "gnl|WGS:JAAVVJ|G4P62_T030859"; product "major facilitator superfamily domain containing 11"; transcript_biotype "mRNA"; exon_number "12";
CM025010.1	Genbank	exon	13573135	13573270	.	+	.	gene_id "G4P62_018580"; transcript_id "gnl|WGS:JAAVVJ|G4P62_T030859"; gene "mfsd11"; locus_tag "G4P62_018580"; orig_protein_id "gnl|WGS:JAAVVJ|G4P62_P030859"; orig_transcript_id "gnl|WGS:JAAVVJ|G4P62_T030859"; product "major facilitator superfamily domain containing 11"; transcript_biotype "mRNA"; exon_number "13";
CM025010.1	Genbank	exon	13573340	13575561	.	+	.	gene_id "G4P62_018580"; transcript_id "gnl|WGS:JAAVVJ|G4P62_T030859"; gene "mfsd11"; locus_tag "G4P62_018580"; orig_protein_id "gnl|WGS:JAAVVJ|G4P62_P030859"; orig_transcript_id "gnl|WGS:JAAVVJ|G4P62_T030859"; product "major facilitator superfamily domain containing 11"; transcript_biotype "mRNA"; exon_number "14";
CM025010.1	Genbank	CDS	13567667	13567762	.	+	0	gene_id "G4P62_018580"; transcript_id "gnl|WGS:JAAVVJ|G4P62_T030859"; gbkey "CDS"; gene "mfsd11"; locus_tag "G4P62_018580"; orig_transcript_id "gnl|WGS:JAAVVJ|G4P62_T030859"; product "major facilitator superfamily domain containing 11"; protein_id "KAF7227572.1"; exon_number "2";
CM025010.1	Genbank	CDS	13567849	13567904	.	+	0	gene_id "G4P62_018580"; transcript_id "gnl|WGS:JAAVVJ|G4P62_T030859"; gbkey "CDS"; gene "mfsd11"; locus_tag "G4P62_018580"; orig_transcript_id "gnl|WGS:JAAVVJ|G4P62_T030859"; product "major facilitator superfamily domain containing 11"; protein_id "KAF7227572.1"; exon_number "3";
CM025010.1	Genbank	CDS	13568149	13568256	.	+	1	gene_id "G4P62_018580"; transcript_id "gnl|WGS:JAAVVJ|G4P62_T030859"; gbkey "CDS"; gene "mfsd11"; locus_tag "G4P62_018580"; orig_transcript_id "gnl|WGS:JAAVVJ|G4P62_T030859"; product "major facilitator superfamily domain containing 11"; protein_id "KAF7227572.1"; exon_number "4";
CM025010.1	Genbank	CDS	13568353	13568432	.	+	1	gene_id "G4P62_018580"; transcript_id "gnl|WGS:JAAVVJ|G4P62_T030859"; gbkey "CDS"; gene "mfsd11"; locus_tag "G4P62_018580"; orig_transcript_id "gnl|WGS:JAAVVJ|G4P62_T030859"; product "major facilitator superfamily domain containing 11"; protein_id "KAF7227572.1"; exon_number "5";
CM025010.1	Genbank	CDS	13568509	13568605	.	+	2	gene_id "G4P62_018580"; transcript_id "gnl|WGS:JAAVVJ|G4P62_T030859"; gbkey "CDS"; gene "mfsd11"; locus_tag "G4P62_018580"; orig_transcript_id "gnl|WGS:JAAVVJ|G4P62_T030859"; product "major facilitator superfamily domain containing 11"; protein_id "KAF7227572.1"; exon_number "6";
CM025010.1	Genbank	CDS	13568945	13569003	.	+	1	gene_id "G4P62_018580"; transcript_id "gnl|WGS:JAAVVJ|G4P62_T030859"; gbkey "CDS"; gene "mfsd11"; locus_tag "G4P62_018580"; orig_transcript_id "gnl|WGS:JAAVVJ|G4P62_T030859"; product "major facilitator superfamily domain containing 11"; protein_id "KAF7227572.1"; exon_number "7";
CM025010.1	Genbank	CDS	13569119	13569278	.	+	2	gene_id "G4P62_018580"; transcript_id "gnl|WGS:JAAVVJ|G4P62_T030859"; gbkey "CDS"; gene "mfsd11"; locus_tag "G4P62_018580"; orig_transcript_id "gnl|WGS:JAAVVJ|G4P62_T030859"; product "major facilitator superfamily domain containing 11"; protein_id "KAF7227572.1"; exon_number "8";
CM025010.1	Genbank	CDS	13571764	13571807	.	+	1	gene_id "G4P62_018580"; transcript_id "gnl|WGS:JAAVVJ|G4P62_T030859"; gbkey "CDS"; gene "mfsd11"; locus_tag "G4P62_018580"; orig_transcript_id "gnl|WGS:JAAVVJ|G4P62_T030859"; product "major facilitator superfamily domain containing 11"; protein_id "KAF7227572.1"; exon_number "9";
CM025010.1	Genbank	CDS	13571888	13571953	.	+	2	gene_id "G4P62_018580"; transcript_id "gnl|WGS:JAAVVJ|G4P62_T030859"; gbkey "CDS"; gene "mfsd11"; locus_tag "G4P62_018580"; orig_transcript_id "gnl|WGS:JAAVVJ|G4P62_T030859"; product "major facilitator superfamily domain containing 11"; protein_id "KAF7227572.1"; exon_number "10";
CM025010.1	Genbank	CDS	13572598	13572723	.	+	2	gene_id "G4P62_018580"; transcript_id "gnl|WGS:JAAVVJ|G4P62_T030859"; gbkey "CDS"; gene "mfsd11"; locus_tag "G4P62_018580"; orig_transcript_id "gnl|WGS:JAAVVJ|G4P62_T030859"; product "major facilitator superfamily domain containing 11"; protein_id "KAF7227572.1"; exon_number "11";
CM025010.1	Genbank	CDS	13572799	13572973	.	+	2	gene_id "G4P62_018580"; transcript_id "gnl|WGS:JAAVVJ|G4P62_T030859"; gbkey "CDS"; gene "mfsd11"; locus_tag "G4P62_018580"; orig_transcript_id "gnl|WGS:JAAVVJ|G4P62_T030859"; product "major facilitator superfamily domain containing 11"; protein_id "KAF7227572.1"; exon_number "12";
CM025010.1	Genbank	CDS	13573135	13573270	.	+	1	gene_id "G4P62_018580"; transcript_id "gnl|WGS:JAAVVJ|G4P62_T030859"; gbkey "CDS"; gene "mfsd11"; locus_tag "G4P62_018580"; orig_transcript_id "gnl|WGS:JAAVVJ|G4P62_T030859"; product "major facilitator superfamily domain containing 11"; protein_id "KAF7227572.1"; exon_number "13";
CM025010.1	Genbank	CDS	13573340	13573498	.	+	0	gene_id "G4P62_018580"; transcript_id "gnl|WGS:JAAVVJ|G4P62_T030859"; gbkey "CDS"; gene "mfsd11"; locus_tag "G4P62_018580"; orig_transcript_id "gnl|WGS:JAAVVJ|G4P62_T030859"; product "major facilitator superfamily domain containing 11"; protein_id "KAF7227572.1"; exon_number "14";
CM025010.1	Genbank	start_codon	13567667	13567669	.	+	0	gene_id "G4P62_018580"; transcript_id "gnl|WGS:JAAVVJ|G4P62_T030859"; gbkey "CDS"; gene "mfsd11"; locus_tag "G4P62_018580"; orig_transcript_id "gnl|WGS:JAAVVJ|G4P62_T030859"; product "major facilitator superfamily domain containing 11"; protein_id "KAF7227572.1"; exon_number "2";
CM025010.1	Genbank	stop_codon	13573499	13573501	.	+	0	gene_id "G4P62_018580"; transcript_id "gnl|WGS:JAAVVJ|G4P62_T030859"; gbkey "CDS"; gene "mfsd11"; locus_tag "G4P62_018580"; orig_transcript_id "gnl|WGS:JAAVVJ|G4P62_T030859"; product "major facilitator superfamily domain containing 11"; protein_id "KAF7227572.1"; exon_number "14";
CM025010.1	Genbank	gene	13577244	13594159	.	+	.	gene_id "G4P62_018581"; transcript_id ""; description "glutamine-rich protein 2-like isoform X1"; gbkey "Gene"; gene_biotype "protein_coding"; locus_tag "G4P62_018581"; note "LOC107396494";
CM025010.1	Genbank	transcript	13577244	13594159	.	+	.	gene_id "G4P62_018581"; transcript_id "gnl|WGS:JAAVVJ|G4P62_T030860"; gbkey "mRNA"; locus_tag "G4P62_018581"; note "transcript variant X1"; orig_protein_id "gnl|WGS:JAAVVJ|G4P62_P030860"; orig_transcript_id "gnl|WGS:JAAVVJ|G4P62_T030860"; product "glutamine-rich protein 2-like"; transcript_biotype "mRNA";
CM025010.1	Genbank	exon	13577244	13577844	.	+	.	gene_id "G4P62_018581"; transcript_id "gnl|WGS:JAAVVJ|G4P62_T030860"; locus_tag "G4P62_018581"; note "transcript variant X1"; orig_protein_id "gnl|WGS:JAAVVJ|G4P62_P030860"; orig_transcript_id "gnl|WGS:JAAVVJ|G4P62_T030860"; product "glutamine-rich protein 2-like"; transcript_biotype "mRNA"; exon_number "1";
CM025010.1	Genbank	exon	13584545	13584625	.	+	.	gene_id "G4P62_018581"; transcript_id "gnl|WGS:JAAVVJ|G4P62_T030860"; locus_tag "G4P62_018581"; note "transcript variant X1"; orig_protein_id "gnl|WGS:JAAVVJ|G4P62_P030860"; orig_transcript_id "gnl|WGS:JAAVVJ|G4P62_T030860"; product "glutamine-rich protein 2-like"; transcript_biotype "mRNA"; exon_number "2";
CM025010.1	Genbank	exon	13585629	13585700	.	+	.	gene_id "G4P62_018581"; transcript_id "gnl|WGS:JAAVVJ|G4P62_T030860"; locus_tag "G4P62_018581"; note "transcript variant X1"; orig_protein_id "gnl|WGS:JAAVVJ|G4P62_P030860"; orig_transcript_id "gnl|WGS:JAAVVJ|G4P62_T030860"; product "glutamine-rich protein 2-like"; transcript_biotype "mRNA"; exon_number "3";
CM025010.1	Genbank	exon	13586059	13586160	.	+	.	gene_id "G4P62_018581"; transcript_id "gnl|WGS:JAAVVJ|G4P62_T030860"; locus_tag "G4P62_018581"; note "transcript variant X1"; orig_protein_id "gnl|WGS:JAAVVJ|G4P62_P030860"; orig_transcript_id "gnl|WGS:JAAVVJ|G4P62_T030860"; product "glutamine-rich protein 2-like"; transcript_biotype "mRNA"; exon_number "4";
CM025010.1	Genbank	exon	13586478	13586865	.	+	.	gene_id "G4P62_018581"; transcript_id "gnl|WGS:JAAVVJ|G4P62_T030860"; locus_tag "G4P62_018581"; note "transcript variant X1"; orig_protein_id "gnl|WGS:JAAVVJ|G4P62_P030860"; orig_transcript_id "gnl|WGS:JAAVVJ|G4P62_T030860"; product "glutamine-rich protein 2-like"; transcript_biotype "mRNA"; exon_number "5";
CM025010.1	Genbank	exon	13587082	13587164	.	+	.	gene_id "G4P62_018581"; transcript_id "gnl|WGS:JAAVVJ|G4P62_T030860"; locus_tag "G4P62_018581"; note "transcript variant X1"; orig_protein_id "gnl|WGS:JAAVVJ|G4P62_P030860"; orig_transcript_id "gnl|WGS:JAAVVJ|G4P62_T030860"; product "glutamine-rich protein 2-like"; transcript_biotype "mRNA"; exon_number "6";
CM025010.1	Genbank	exon	13587236	13587369	.	+	.	gene_id "G4P62_018581"; transcript_id "gnl|WGS:JAAVVJ|G4P62_T030860"; locus_tag "G4P62_018581"; note "transcript variant X1"; orig_protein_id "gnl|WGS:JAAVVJ|G4P62_P030860"; orig_transcript_id "gnl|WGS:JAAVVJ|G4P62_T030860"; product "glutamine-rich protein 2-like"; transcript_biotype "mRNA"; exon_number "7";
CM025010.1	Genbank	exon	13587907	13588003	.	+	.	gene_id "G4P62_018581"; transcript_id "gnl|WGS:JAAVVJ|G4P62_T030860"; locus_tag "G4P62_018581"; note "transcript variant X1"; orig_protein_id "gnl|WGS:JAAVVJ|G4P62_P030860"; orig_transcript_id "gnl|WGS:JAAVVJ|G4P62_T030860"; product "glutamine-rich protein 2-like"; transcript_biotype "mRNA"; exon_number "8";
CM025010.1	Genbank	exon	13588146	13588409	.	+	.	gene_id "G4P62_018581"; transcript_id "gnl|WGS:JAAVVJ|G4P62_T030860"; locus_tag "G4P62_018581"; note "transcript variant X1"; orig_protein_id "gnl|WGS:JAAVVJ|G4P62_P030860"; orig_transcript_id "gnl|WGS:JAAVVJ|G4P62_T030860"; product "glutamine-rich protein 2-like"; transcript_biotype "mRNA"; exon_number "9";
CM025010.1	Genbank	exon	13588565	13588687	.	+	.	gene_id "G4P62_018581"; transcript_id "gnl|WGS:JAAVVJ|G4P62_T030860"; locus_tag "G4P62_018581"; note "transcript variant X1"; orig_protein_id "gnl|WGS:JAAVVJ|G4P62_P030860"; orig_transcript_id "gnl|WGS:JAAVVJ|G4P62_T030860"; product "glutamine-rich protein 2-like"; transcript_biotype "mRNA"; exon_number "10";
CM025010.1	Genbank	exon	13588854	13588922	.	+	.	gene_id "G4P62_018581"; transcript_id "gnl|WGS:JAAVVJ|G4P62_T030860"; locus_tag "G4P62_018581"; note "transcript variant X1"; orig_protein_id "gnl|WGS:JAAVVJ|G4P62_P030860"; orig_transcript_id "gnl|WGS:JAAVVJ|G4P62_T030860"; product "glutamine-rich protein 2-like"; transcript_biotype "mRNA"; exon_number "11";
CM025010.1	Genbank	exon	13590336	13590473	.	+	.	gene_id "G4P62_018581"; transcript_id "gnl|WGS:JAAVVJ|G4P62_T030860"; locus_tag "G4P62_018581"; note "transcript variant X1"; orig_protein_id "gnl|WGS:JAAVVJ|G4P62_P030860"; orig_transcript_id "gnl|WGS:JAAVVJ|G4P62_T030860"; product "glutamine-rich protein 2-like"; transcript_biotype "mRNA"; exon_number "12";
CM025010.1	Genbank	exon	13590948	13591054	.	+	.	gene_id "G4P62_018581"; transcript_id "gnl|WGS:JAAVVJ|G4P62_T030860"; locus_tag "G4P62_018581"; note "transcript variant X1"; orig_protein_id "gnl|WGS:JAAVVJ|G4P62_P030860"; orig_transcript_id "gnl|WGS:JAAVVJ|G4P62_T030860"; product "glutamine-rich protein 2-like"; transcript_biotype "mRNA"; exon_number "13";
CM025010.1	Genbank	exon	13591656	13591712	.	+	.	gene_id "G4P62_018581"; transcript_id "gnl|WGS:JAAVVJ|G4P62_T030860"; locus_tag "G4P62_018581"; note "transcript variant X1"; orig_protein_id "gnl|WGS:JAAVVJ|G4P62_P030860"; orig_transcript_id "gnl|WGS:JAAVVJ|G4P62_T030860"; product "glutamine-rich protein 2-like"; transcript_biotype "mRNA"; exon_number "14";
CM025010.1	Genbank	exon	13591806	13591892	.	+	.	gene_id "G4P62_018581"; transcript_id "gnl|WGS:JAAVVJ|G4P62_T030860"; locus_tag "G4P62_018581"; note "transcript variant X1"; orig_protein_id "gnl|WGS:JAAVVJ|G4P62_P030860"; orig_transcript_id "gnl|WGS:JAAVVJ|G4P62_T030860"; product "glutamine-rich protein 2-like"; transcript_biotype "mRNA"; exon_number "15";
CM025010.1	Genbank	exon	13592032	13592205	.	+	.	gene_id "G4P62_018581"; transcript_id "gnl|WGS:JAAVVJ|G4P62_T030860"; locus_tag "G4P62_018581"; note "transcript variant X1"; orig_protein_id "gnl|WGS:JAAVVJ|G4P62_P030860"; orig_transcript_id "gnl|WGS:JAAVVJ|G4P62_T030860"; product "glutamine-rich protein 2-like"; transcript_biotype "mRNA"; exon_number "16";
CM025010.1	Genbank	exon	13592791	13592902	.	+	.	gene_id "G4P62_018581"; transcript_id "gnl|WGS:JAAVVJ|G4P62_T030860"; locus_tag "G4P62_018581"; note "transcript variant X1"; orig_protein_id "gnl|WGS:JAAVVJ|G4P62_P030860"; orig_transcript_id "gnl|WGS:JAAVVJ|G4P62_T030860"; product "glutamine-rich protein 2-like"; transcript_biotype "mRNA"; exon_number "17";
CM025010.1	Genbank	exon	13593000	13593105	.	+	.	gene_id "G4P62_018581"; transcript_id "gnl|WGS:JAAVVJ|G4P62_T030860"; locus_tag "G4P62_018581"; note "transcript variant X1"; orig_protein_id "gnl|WGS:JAAVVJ|G4P62_P030860"; orig_transcript_id "gnl|WGS:JAAVVJ|G4P62_T030860"; product "glutamine-rich protein 2-like"; transcript_biotype "mRNA"; exon_number "18";
CM025010.1	Genbank	exon	13593708	13593845	.	+	.	gene_id "G4P62_018581"; transcript_id "gnl|WGS:JAAVVJ|G4P62_T030860"; locus_tag "G4P62_018581"; note "transcript variant X1"; orig_protein_id "gnl|WGS:JAAVVJ|G4P62_P030860"; orig_transcript_id "gnl|WGS:JAAVVJ|G4P62_T030860"; product "glutamine-rich protein 2-like"; transcript_biotype "mRNA"; exon_number "19";
CM025010.1	Genbank	exon	13593930	13594159	.	+	.	gene_id "G4P62_018581"; transcript_id "gnl|WGS:JAAVVJ|G4P62_T030860"; locus_tag "G4P62_018581"; note "transcript variant X1"; orig_protein_id "gnl|WGS:JAAVVJ|G4P62_P030860"; orig_transcript_id "gnl|WGS:JAAVVJ|G4P62_T030860"; product "glutamine-rich protein 2-like"; transcript_biotype "mRNA"; exon_number "20";
CM025010.1	Genbank	CDS	13577494	13577844	.	+	0	gene_id "G4P62_018581"; transcript_id "gnl|WGS:JAAVVJ|G4P62_T030860"; gbkey "CDS"; locus_tag "G4P62_018581"; orig_transcript_id "gnl|WGS:JAAVVJ|G4P62_T030860"; product "transcript variant X1"; protein_id "KAF7227573.1"; exon_number "1";
CM025010.1	Genbank	CDS	13584545	13584625	.	+	0	gene_id "G4P62_018581"; transcript_id "gnl|WGS:JAAVVJ|G4P62_T030860"; gbkey "CDS"; locus_tag "G4P62_018581"; orig_transcript_id "gnl|WGS:JAAVVJ|G4P62_T030860"; product "transcript variant X1"; protein_id "KAF7227573.1"; exon_number "2";
CM025010.1	Genbank	CDS	13585629	13585700	.	+	0	gene_id "G4P62_018581"; transcript_id "gnl|WGS:JAAVVJ|G4P62_T030860"; gbkey "CDS"; locus_tag "G4P62_018581"; orig_transcript_id "gnl|WGS:JAAVVJ|G4P62_T030860"; product "transcript variant X1"; protein_id "KAF7227573.1"; exon_number "3";
CM025010.1	Genbank	CDS	13586059	13586160	.	+	0	gene_id "G4P62_018581"; transcript_id "gnl|WGS:JAAVVJ|G4P62_T030860"; gbkey "CDS"; locus_tag "G4P62_018581"; orig_transcript_id "gnl|WGS:JAAVVJ|G4P62_T030860"; product "transcript variant X1"; protein_id "KAF7227573.1"; exon_number "4";
CM025010.1	Genbank	CDS	13586478	13586865	.	+	0	gene_id "G4P62_018581"; transcript_id "gnl|WGS:JAAVVJ|G4P62_T030860"; gbkey "CDS"; locus_tag "G4P62_018581"; orig_transcript_id "gnl|WGS:JAAVVJ|G4P62_T030860"; product "transcript variant X1"; protein_id "KAF7227573.1"; exon_number "5";
CM025010.1	Genbank	CDS	13587082	13587164	.	+	2	gene_id "G4P62_018581"; transcript_id "gnl|WGS:JAAVVJ|G4P62_T030860"; gbkey "CDS"; locus_tag "G4P62_018581"; orig_transcript_id "gnl|WGS:JAAVVJ|G4P62_T030860"; product "transcript variant X1"; protein_id "KAF7227573.1"; exon_number "6";
CM025010.1	Genbank	CDS	13587236	13587369	.	+	0	gene_id "G4P62_018581"; transcript_id "gnl|WGS:JAAVVJ|G4P62_T030860"; gbkey "CDS"; locus_tag "G4P62_018581"; orig_transcript_id "gnl|WGS:JAAVVJ|G4P62_T030860"; product "transcript variant X1"; protein_id "KAF7227573.1"; exon_number "7";
CM025010.1	Genbank	CDS	13587907	13588003	.	+	1	gene_id "G4P62_018581"; transcript_id "gnl|WGS:JAAVVJ|G4P62_T030860"; gbkey "CDS"; locus_tag "G4P62_018581"; orig_transcript_id "gnl|WGS:JAAVVJ|G4P62_T030860"; product "transcript variant X1"; protein_id "KAF7227573.1"; exon_number "8";
CM025010.1	Genbank	CDS	13588146	13588409	.	+	0	gene_id "G4P62_018581"; transcript_id "gnl|WGS:JAAVVJ|G4P62_T030860"; gbkey "CDS"; locus_tag "G4P62_018581"; orig_transcript_id "gnl|WGS:JAAVVJ|G4P62_T030860"; product "transcript variant X1"; protein_id "KAF7227573.1"; exon_number "9";
CM025010.1	Genbank	CDS	13588565	13588687	.	+	0	gene_id "G4P62_018581"; transcript_id "gnl|WGS:JAAVVJ|G4P62_T030860"; gbkey "CDS"; locus_tag "G4P62_018581"; orig_transcript_id "gnl|WGS:JAAVVJ|G4P62_T030860"; product "transcript variant X1"; protein_id "KAF7227573.1"; exon_number "10";
CM025010.1	Genbank	CDS	13588854	13588922	.	+	0	gene_id "G4P62_018581"; transcript_id "gnl|WGS:JAAVVJ|G4P62_T030860"; gbkey "CDS"; locus_tag "G4P62_018581"; orig_transcript_id "gnl|WGS:JAAVVJ|G4P62_T030860"; product "transcript variant X1"; protein_id "KAF7227573.1"; exon_number "11";
CM025010.1	Genbank	CDS	13590336	13590473	.	+	0	gene_id "G4P62_018581"; transcript_id "gnl|WGS:JAAVVJ|G4P62_T030860"; gbkey "CDS"; locus_tag "G4P62_018581"; orig_transcript_id "gnl|WGS:JAAVVJ|G4P62_T030860"; product "transcript variant X1"; protein_id "KAF7227573.1"; exon_number "12";
CM025010.1	Genbank	CDS	13590948	13591054	.	+	0	gene_id "G4P62_018581"; transcript_id "gnl|WGS:JAAVVJ|G4P62_T030860"; gbkey "CDS"; locus_tag "G4P62_018581"; orig_transcript_id "gnl|WGS:JAAVVJ|G4P62_T030860"; product "transcript variant X1"; protein_id "KAF7227573.1"; exon_number "13";
CM025010.1	Genbank	CDS	13591656	13591712	.	+	1	gene_id "G4P62_018581"; transcript_id "gnl|WGS:JAAVVJ|G4P62_T030860"; gbkey "CDS"; locus_tag "G4P62_018581"; orig_transcript_id "gnl|WGS:JAAVVJ|G4P62_T030860"; product "transcript variant X1"; protein_id "KAF7227573.1"; exon_number "14";
CM025010.1	Genbank	CDS	13591806	13591892	.	+	1	gene_id "G4P62_018581"; transcript_id "gnl|WGS:JAAVVJ|G4P62_T030860"; gbkey "CDS"; locus_tag "G4P62_018581"; orig_transcript_id "gnl|WGS:JAAVVJ|G4P62_T030860"; product "transcript variant X1"; protein_id "KAF7227573.1"; exon_number "15";
CM025010.1	Genbank	CDS	13592032	13592205	.	+	1	gene_id "G4P62_018581"; transcript_id "gnl|WGS:JAAVVJ|G4P62_T030860"; gbkey "CDS"; locus_tag "G4P62_018581"; orig_transcript_id "gnl|WGS:JAAVVJ|G4P62_T030860"; product "transcript variant X1"; protein_id "KAF7227573.1"; exon_number "16";
CM025010.1	Genbank	CDS	13592791	13592902	.	+	1	gene_id "G4P62_018581"; transcript_id "gnl|WGS:JAAVVJ|G4P62_T030860"; gbkey "CDS"; locus_tag "G4P62_018581"; orig_transcript_id "gnl|WGS:JAAVVJ|G4P62_T030860"; product "transcript variant X1"; protein_id "KAF7227573.1"; exon_number "17";
CM025010.1	Genbank	CDS	13593000	13593105	.	+	0	gene_id "G4P62_018581"; transcript_id "gnl|WGS:JAAVVJ|G4P62_T030860"; gbkey "CDS"; locus_tag "G4P62_018581"; orig_transcript_id "gnl|WGS:JAAVVJ|G4P62_T030860"; product "transcript variant X1"; protein_id "KAF7227573.1"; exon_number "18";
CM025010.1	Genbank	CDS	13593708	13593845	.	+	2	gene_id "G4P62_018581"; transcript_id "gnl|WGS:JAAVVJ|G4P62_T030860"; gbkey "CDS"; locus_tag "G4P62_018581"; orig_transcript_id "gnl|WGS:JAAVVJ|G4P62_T030860"; product "transcript variant X1"; protein_id "KAF7227573.1"; exon_number "19";
CM025010.1	Genbank	CDS	13593930	13594060	.	+	2	gene_id "G4P62_018581"; transcript_id "gnl|WGS:JAAVVJ|G4P62_T030860"; gbkey "CDS"; locus_tag "G4P62_018581"; orig_transcript_id "gnl|WGS:JAAVVJ|G4P62_T030860"; product "transcript variant X1"; protein_id "KAF7227573.1"; exon_number "20";
CM025010.1	Genbank	start_codon	13577494	13577496	.	+	0	gene_id "G4P62_018581"; transcript_id "gnl|WGS:JAAVVJ|G4P62_T030860"; gbkey "CDS"; locus_tag "G4P62_018581"; orig_transcript_id "gnl|WGS:JAAVVJ|G4P62_T030860"; product "transcript variant X1"; protein_id "KAF7227573.1"; exon_number "1";
CM025010.1	Genbank	stop_codon	13594061	13594063	.	+	0	gene_id "G4P62_018581"; transcript_id "gnl|WGS:JAAVVJ|G4P62_T030860"; gbkey "CDS"; locus_tag "G4P62_018581"; orig_transcript_id "gnl|WGS:JAAVVJ|G4P62_T030860"; product "transcript variant X1"; protein_id "KAF7227573.1"; exon_number "20";
CM025010.1	Genbank	transcript	13577244	13594152	.	+	.	gene_id "G4P62_018581"; transcript_id "gnl|WGS:JAAVVJ|G4P62_T030861"; gbkey "mRNA"; locus_tag "G4P62_018581"; note "transcript variant X2"; orig_protein_id "gnl|WGS:JAAVVJ|G4P62_P030861"; orig_transcript_id "gnl|WGS:JAAVVJ|G4P62_T030861"; product "glutamine-rich protein 2-like"; transcript_biotype "mRNA";
CM025010.1	Genbank	exon	13577244	13577844	.	+	.	gene_id "G4P62_018581"; transcript_id "gnl|WGS:JAAVVJ|G4P62_T030861"; locus_tag "G4P62_018581"; note "transcript variant X2"; orig_protein_id "gnl|WGS:JAAVVJ|G4P62_P030861"; orig_transcript_id "gnl|WGS:JAAVVJ|G4P62_T030861"; product "glutamine-rich protein 2-like"; transcript_biotype "mRNA"; exon_number "1";
CM025010.1	Genbank	exon	13584545	13584625	.	+	.	gene_id "G4P62_018581"; transcript_id "gnl|WGS:JAAVVJ|G4P62_T030861"; locus_tag "G4P62_018581"; note "transcript variant X2"; orig_protein_id "gnl|WGS:JAAVVJ|G4P62_P030861"; orig_transcript_id "gnl|WGS:JAAVVJ|G4P62_T030861"; product "glutamine-rich protein 2-like"; transcript_biotype "mRNA"; exon_number "2";
CM025010.1	Genbank	exon	13585629	13585700	.	+	.	gene_id "G4P62_018581"; transcript_id "gnl|WGS:JAAVVJ|G4P62_T030861"; locus_tag "G4P62_018581"; note "transcript variant X2"; orig_protein_id "gnl|WGS:JAAVVJ|G4P62_P030861"; orig_transcript_id "gnl|WGS:JAAVVJ|G4P62_T030861"; product "glutamine-rich protein 2-like"; transcript_biotype "mRNA"; exon_number "3";
CM025010.1	Genbank	exon	13586059	13586160	.	+	.	gene_id "G4P62_018581"; transcript_id "gnl|WGS:JAAVVJ|G4P62_T030861"; locus_tag "G4P62_018581"; note "transcript variant X2"; orig_protein_id "gnl|WGS:JAAVVJ|G4P62_P030861"; orig_transcript_id "gnl|WGS:JAAVVJ|G4P62_T030861"; product "glutamine-rich protein 2-like"; transcript_biotype "mRNA"; exon_number "4";
CM025010.1	Genbank	exon	13586478	13586865	.	+	.	gene_id "G4P62_018581"; transcript_id "gnl|WGS:JAAVVJ|G4P62_T030861"; locus_tag "G4P62_018581"; note "transcript variant X2"; orig_protein_id "gnl|WGS:JAAVVJ|G4P62_P030861"; orig_transcript_id "gnl|WGS:JAAVVJ|G4P62_T030861"; product "glutamine-rich protein 2-like"; transcript_biotype "mRNA"; exon_number "5";
CM025010.1	Genbank	exon	13587082	13587164	.	+	.	gene_id "G4P62_018581"; transcript_id "gnl|WGS:JAAVVJ|G4P62_T030861"; locus_tag "G4P62_018581"; note "transcript variant X2"; orig_protein_id "gnl|WGS:JAAVVJ|G4P62_P030861"; orig_transcript_id "gnl|WGS:JAAVVJ|G4P62_T030861"; product "glutamine-rich protein 2-like"; transcript_biotype "mRNA"; exon_number "6";
CM025010.1	Genbank	exon	13587236	13587369	.	+	.	gene_id "G4P62_018581"; transcript_id "gnl|WGS:JAAVVJ|G4P62_T030861"; locus_tag "G4P62_018581"; note "transcript variant X2"; orig_protein_id "gnl|WGS:JAAVVJ|G4P62_P030861"; orig_transcript_id "gnl|WGS:JAAVVJ|G4P62_T030861"; product "glutamine-rich protein 2-like"; transcript_biotype "mRNA"; exon_number "7";
CM025010.1	Genbank	exon	13587907	13588003	.	+	.	gene_id "G4P62_018581"; transcript_id "gnl|WGS:JAAVVJ|G4P62_T030861"; locus_tag "G4P62_018581"; note "transcript variant X2"; orig_protein_id "gnl|WGS:JAAVVJ|G4P62_P030861"; orig_transcript_id "gnl|WGS:JAAVVJ|G4P62_T030861"; product "glutamine-rich protein 2-like"; transcript_biotype "mRNA"; exon_number "8";
CM025010.1	Genbank	exon	13588146	13588409	.	+	.	gene_id "G4P62_018581"; transcript_id "gnl|WGS:JAAVVJ|G4P62_T030861"; locus_tag "G4P62_018581"; note "transcript variant X2"; orig_protein_id "gnl|WGS:JAAVVJ|G4P62_P030861"; orig_transcript_id "gnl|WGS:JAAVVJ|G4P62_T030861"; product "glutamine-rich protein 2-like"; transcript_biotype "mRNA"; exon_number "9";
CM025010.1	Genbank	exon	13588565	13588687	.	+	.	gene_id "G4P62_018581"; transcript_id "gnl|WGS:JAAVVJ|G4P62_T030861"; locus_tag "G4P62_018581"; note "transcript variant X2"; orig_protein_id "gnl|WGS:JAAVVJ|G4P62_P030861"; orig_transcript_id "gnl|WGS:JAAVVJ|G4P62_T030861"; product "glutamine-rich protein 2-like"; transcript_biotype "mRNA"; exon_number "10";
CM025010.1	Genbank	exon	13588854	13588922	.	+	.	gene_id "G4P62_018581"; transcript_id "gnl|WGS:JAAVVJ|G4P62_T030861"; locus_tag "G4P62_018581"; note "transcript variant X2"; orig_protein_id "gnl|WGS:JAAVVJ|G4P62_P030861"; orig_transcript_id "gnl|WGS:JAAVVJ|G4P62_T030861"; product "glutamine-rich protein 2-like"; transcript_biotype "mRNA"; exon_number "11";
CM025010.1	Genbank	exon	13590339	13590473	.	+	.	gene_id "G4P62_018581"; transcript_id "gnl|WGS:JAAVVJ|G4P62_T030861"; locus_tag "G4P62_018581"; note "transcript variant X2"; orig_protein_id "gnl|WGS:JAAVVJ|G4P62_P030861"; orig_transcript_id "gnl|WGS:JAAVVJ|G4P62_T030861"; product "glutamine-rich protein 2-like"; transcript_biotype "mRNA"; exon_number "12";
CM025010.1	Genbank	exon	13590948	13591054	.	+	.	gene_id "G4P62_018581"; transcript_id "gnl|WGS:JAAVVJ|G4P62_T030861"; locus_tag "G4P62_018581"; note "transcript variant X2"; orig_protein_id "gnl|WGS:JAAVVJ|G4P62_P030861"; orig_transcript_id "gnl|WGS:JAAVVJ|G4P62_T030861"; product "glutamine-rich protein 2-like"; transcript_biotype "mRNA"; exon_number "13";
CM025010.1	Genbank	exon	13591656	13591712	.	+	.	gene_id "G4P62_018581"; transcript_id "gnl|WGS:JAAVVJ|G4P62_T030861"; locus_tag "G4P62_018581"; note "transcript variant X2"; orig_protein_id "gnl|WGS:JAAVVJ|G4P62_P030861"; orig_transcript_id "gnl|WGS:JAAVVJ|G4P62_T030861"; product "glutamine-rich protein 2-like"; transcript_biotype "mRNA"; exon_number "14";
CM025010.1	Genbank	exon	13591806	13591892	.	+	.	gene_id "G4P62_018581"; transcript_id "gnl|WGS:JAAVVJ|G4P62_T030861"; locus_tag "G4P62_018581"; note "transcript variant X2"; orig_protein_id "gnl|WGS:JAAVVJ|G4P62_P030861"; orig_transcript_id "gnl|WGS:JAAVVJ|G4P62_T030861"; product "glutamine-rich protein 2-like"; transcript_biotype "mRNA"; exon_number "15";
CM025010.1	Genbank	exon	13592032	13592205	.	+	.	gene_id "G4P62_018581"; transcript_id "gnl|WGS:JAAVVJ|G4P62_T030861"; locus_tag "G4P62_018581"; note "transcript variant X2"; orig_protein_id "gnl|WGS:JAAVVJ|G4P62_P030861"; orig_transcript_id "gnl|WGS:JAAVVJ|G4P62_T030861"; product "glutamine-rich protein 2-like"; transcript_biotype "mRNA"; exon_number "16";
CM025010.1	Genbank	exon	13592791	13592902	.	+	.	gene_id "G4P62_018581"; transcript_id "gnl|WGS:JAAVVJ|G4P62_T030861"; locus_tag "G4P62_018581"; note "transcript variant X2"; orig_protein_id "gnl|WGS:JAAVVJ|G4P62_P030861"; orig_transcript_id "gnl|WGS:JAAVVJ|G4P62_T030861"; product "glutamine-rich protein 2-like"; transcript_biotype "mRNA"; exon_number "17";
CM025010.1	Genbank	exon	13593000	13593105	.	+	.	gene_id "G4P62_018581"; transcript_id "gnl|WGS:JAAVVJ|G4P62_T030861"; locus_tag "G4P62_018581"; note "transcript variant X2"; orig_protein_id "gnl|WGS:JAAVVJ|G4P62_P030861"; orig_transcript_id "gnl|WGS:JAAVVJ|G4P62_T030861"; product "glutamine-rich protein 2-like"; transcript_biotype "mRNA"; exon_number "18";
CM025010.1	Genbank	exon	13593708	13593845	.	+	.	gene_id "G4P62_018581"; transcript_id "gnl|WGS:JAAVVJ|G4P62_T030861"; locus_tag "G4P62_018581"; note "transcript variant X2"; orig_protein_id "gnl|WGS:JAAVVJ|G4P62_P030861"; orig_transcript_id "gnl|WGS:JAAVVJ|G4P62_T030861"; product "glutamine-rich protein 2-like"; transcript_biotype "mRNA"; exon_number "19";
CM025010.1	Genbank	exon	13593930	13594152	.	+	.	gene_id "G4P62_018581"; transcript_id "gnl|WGS:JAAVVJ|G4P62_T030861"; locus_tag "G4P62_018581"; note "transcript variant X2"; orig_protein_id "gnl|WGS:JAAVVJ|G4P62_P030861"; orig_transcript_id "gnl|WGS:JAAVVJ|G4P62_T030861"; product "glutamine-rich protein 2-like"; transcript_biotype "mRNA"; exon_number "20";
CM025010.1	Genbank	CDS	13577494	13577844	.	+	0	gene_id "G4P62_018581"; transcript_id "gnl|WGS:JAAVVJ|G4P62_T030861"; gbkey "CDS"; locus_tag "G4P62_018581"; orig_transcript_id "gnl|WGS:JAAVVJ|G4P62_T030861"; product "transcript variant X2"; protein_id "KAF7227574.1"; exon_number "1";
CM025010.1	Genbank	CDS	13584545	13584625	.	+	0	gene_id "G4P62_018581"; transcript_id "gnl|WGS:JAAVVJ|G4P62_T030861"; gbkey "CDS"; locus_tag "G4P62_018581"; orig_transcript_id "gnl|WGS:JAAVVJ|G4P62_T030861"; product "transcript variant X2"; protein_id "KAF7227574.1"; exon_number "2";
CM025010.1	Genbank	CDS	13585629	13585700	.	+	0	gene_id "G4P62_018581"; transcript_id "gnl|WGS:JAAVVJ|G4P62_T030861"; gbkey "CDS"; locus_tag "G4P62_018581"; orig_transcript_id "gnl|WGS:JAAVVJ|G4P62_T030861"; product "transcript variant X2"; protein_id "KAF7227574.1"; exon_number "3";
CM025010.1	Genbank	CDS	13586059	13586160	.	+	0	gene_id "G4P62_018581"; transcript_id "gnl|WGS:JAAVVJ|G4P62_T030861"; gbkey "CDS"; locus_tag "G4P62_018581"; orig_transcript_id "gnl|WGS:JAAVVJ|G4P62_T030861"; product "transcript variant X2"; protein_id "KAF7227574.1"; exon_number "4";
CM025010.1	Genbank	CDS	13586478	13586865	.	+	0	gene_id "G4P62_018581"; transcript_id "gnl|WGS:JAAVVJ|G4P62_T030861"; gbkey "CDS"; locus_tag "G4P62_018581"; orig_transcript_id "gnl|WGS:JAAVVJ|G4P62_T030861"; product "transcript variant X2"; protein_id "KAF7227574.1"; exon_number "5";
CM025010.1	Genbank	CDS	13587082	13587164	.	+	2	gene_id "G4P62_018581"; transcript_id "gnl|WGS:JAAVVJ|G4P62_T030861"; gbkey "CDS"; locus_tag "G4P62_018581"; orig_transcript_id "gnl|WGS:JAAVVJ|G4P62_T030861"; product "transcript variant X2"; protein_id "KAF7227574.1"; exon_number "6";
CM025010.1	Genbank	CDS	13587236	13587369	.	+	0	gene_id "G4P62_018581"; transcript_id "gnl|WGS:JAAVVJ|G4P62_T030861"; gbkey "CDS"; locus_tag "G4P62_018581"; orig_transcript_id "gnl|WGS:JAAVVJ|G4P62_T030861"; product "transcript variant X2"; protein_id "KAF7227574.1"; exon_number "7";
CM025010.1	Genbank	CDS	13587907	13588003	.	+	1	gene_id "G4P62_018581"; transcript_id "gnl|WGS:JAAVVJ|G4P62_T030861"; gbkey "CDS"; locus_tag "G4P62_018581"; orig_transcript_id "gnl|WGS:JAAVVJ|G4P62_T030861"; product "transcript variant X2"; protein_id "KAF7227574.1"; exon_number "8";
CM025010.1	Genbank	CDS	13588146	13588409	.	+	0	gene_id "G4P62_018581"; transcript_id "gnl|WGS:JAAVVJ|G4P62_T030861"; gbkey "CDS"; locus_tag "G4P62_018581"; orig_transcript_id "gnl|WGS:JAAVVJ|G4P62_T030861"; product "transcript variant X2"; protein_id "KAF7227574.1"; exon_number "9";
CM025010.1	Genbank	CDS	13588565	13588687	.	+	0	gene_id "G4P62_018581"; transcript_id "gnl|WGS:JAAVVJ|G4P62_T030861"; gbkey "CDS"; locus_tag "G4P62_018581"; orig_transcript_id "gnl|WGS:JAAVVJ|G4P62_T030861"; product "transcript variant X2"; protein_id "KAF7227574.1"; exon_number "10";
CM025010.1	Genbank	CDS	13588854	13588922	.	+	0	gene_id "G4P62_018581"; transcript_id "gnl|WGS:JAAVVJ|G4P62_T030861"; gbkey "CDS"; locus_tag "G4P62_018581"; orig_transcript_id "gnl|WGS:JAAVVJ|G4P62_T030861"; product "transcript variant X2"; protein_id "KAF7227574.1"; exon_number "11";
CM025010.1	Genbank	CDS	13590339	13590473	.	+	0	gene_id "G4P62_018581"; transcript_id "gnl|WGS:JAAVVJ|G4P62_T030861"; gbkey "CDS"; locus_tag "G4P62_018581"; orig_transcript_id "gnl|WGS:JAAVVJ|G4P62_T030861"; product "transcript variant X2"; protein_id "KAF7227574.1"; exon_number "12";
CM025010.1	Genbank	CDS	13590948	13591054	.	+	0	gene_id "G4P62_018581"; transcript_id "gnl|WGS:JAAVVJ|G4P62_T030861"; gbkey "CDS"; locus_tag "G4P62_018581"; orig_transcript_id "gnl|WGS:JAAVVJ|G4P62_T030861"; product "transcript variant X2"; protein_id "KAF7227574.1"; exon_number "13";
CM025010.1	Genbank	CDS	13591656	13591712	.	+	1	gene_id "G4P62_018581"; transcript_id "gnl|WGS:JAAVVJ|G4P62_T030861"; gbkey "CDS"; locus_tag "G4P62_018581"; orig_transcript_id "gnl|WGS:JAAVVJ|G4P62_T030861"; product "transcript variant X2"; protein_id "KAF7227574.1"; exon_number "14";
CM025010.1	Genbank	CDS	13591806	13591892	.	+	1	gene_id "G4P62_018581"; transcript_id "gnl|WGS:JAAVVJ|G4P62_T030861"; gbkey "CDS"; locus_tag "G4P62_018581"; orig_transcript_id "gnl|WGS:JAAVVJ|G4P62_T030861"; product "transcript variant X2"; protein_id "KAF7227574.1"; exon_number "15";
CM025010.1	Genbank	CDS	13592032	13592205	.	+	1	gene_id "G4P62_018581"; transcript_id "gnl|WGS:JAAVVJ|G4P62_T030861"; gbkey "CDS"; locus_tag "G4P62_018581"; orig_transcript_id "gnl|WGS:JAAVVJ|G4P62_T030861"; product "transcript variant X2"; protein_id "KAF7227574.1"; exon_number "16";
CM025010.1	Genbank	CDS	13592791	13592902	.	+	1	gene_id "G4P62_018581"; transcript_id "gnl|WGS:JAAVVJ|G4P62_T030861"; gbkey "CDS"; locus_tag "G4P62_018581"; orig_transcript_id "gnl|WGS:JAAVVJ|G4P62_T030861"; product "transcript variant X2"; protein_id "KAF7227574.1"; exon_number "17";
CM025010.1	Genbank	CDS	13593000	13593105	.	+	0	gene_id "G4P62_018581"; transcript_id "gnl|WGS:JAAVVJ|G4P62_T030861"; gbkey "CDS"; locus_tag "G4P62_018581"; orig_transcript_id "gnl|WGS:JAAVVJ|G4P62_T030861"; product "transcript variant X2"; protein_id "KAF7227574.1"; exon_number "18";
CM025010.1	Genbank	CDS	13593708	13593845	.	+	2	gene_id "G4P62_018581"; transcript_id "gnl|WGS:JAAVVJ|G4P62_T030861"; gbkey "CDS"; locus_tag "G4P62_018581"; orig_transcript_id "gnl|WGS:JAAVVJ|G4P62_T030861"; product "transcript variant X2"; protein_id "KAF7227574.1"; exon_number "19";
CM025010.1	Genbank	CDS	13593930	13594060	.	+	2	gene_id "G4P62_018581"; transcript_id "gnl|WGS:JAAVVJ|G4P62_T030861"; gbkey "CDS"; locus_tag "G4P62_018581"; orig_transcript_id "gnl|WGS:JAAVVJ|G4P62_T030861"; product "transcript variant X2"; protein_id "KAF7227574.1"; exon_number "20";
CM025010.1	Genbank	start_codon	13577494	13577496	.	+	0	gene_id "G4P62_018581"; transcript_id "gnl|WGS:JAAVVJ|G4P62_T030861"; gbkey "CDS"; locus_tag "G4P62_018581"; orig_transcript_id "gnl|WGS:JAAVVJ|G4P62_T030861"; product "transcript variant X2"; protein_id "KAF7227574.1"; exon_number "1";
CM025010.1	Genbank	stop_codon	13594061	13594063	.	+	0	gene_id "G4P62_018581"; transcript_id "gnl|WGS:JAAVVJ|G4P62_T030861"; gbkey "CDS"; locus_tag "G4P62_018581"; orig_transcript_id "gnl|WGS:JAAVVJ|G4P62_T030861"; product "transcript variant X2"; protein_id "KAF7227574.1"; exon_number "20";
CM025010.1	Genbank	gene	13598677	13610615	.	-	.	gene_id "G4P62_018582"; transcript_id ""; description "UBA-like domain-containing protein 2"; gbkey "Gene"; gene "ubald2"; gene_biotype "protein_coding"; locus_tag "G4P62_018582";
CM025010.1	Genbank	transcript	13598677	13610615	.	-	.	gene_id "G4P62_018582"; transcript_id "gnl|WGS:JAAVVJ|G4P62_T030862"; gbkey "mRNA"; gene "ubald2"; locus_tag "G4P62_018582"; orig_protein_id "gnl|WGS:JAAVVJ|G4P62_P030862"; orig_transcript_id "gnl|WGS:JAAVVJ|G4P62_T030862"; product "UBA like domain containing 2"; transcript_biotype "mRNA";
CM025010.1	Genbank	exon	13610317	13610615	.	-	.	gene_id "G4P62_018582"; transcript_id "gnl|WGS:JAAVVJ|G4P62_T030862"; gene "ubald2"; locus_tag "G4P62_018582"; orig_protein_id "gnl|WGS:JAAVVJ|G4P62_P030862"; orig_transcript_id "gnl|WGS:JAAVVJ|G4P62_T030862"; product "UBA like domain containing 2"; transcript_biotype "mRNA"; exon_number "1";
CM025010.1	Genbank	exon	13601348	13601401	.	-	.	gene_id "G4P62_018582"; transcript_id "gnl|WGS:JAAVVJ|G4P62_T030862"; gene "ubald2"; locus_tag "G4P62_018582"; orig_protein_id "gnl|WGS:JAAVVJ|G4P62_P030862"; orig_transcript_id "gnl|WGS:JAAVVJ|G4P62_T030862"; product "UBA like domain containing 2"; transcript_biotype "mRNA"; exon_number "2";
CM025010.1	Genbank	exon	13598677	13599633	.	-	.	gene_id "G4P62_018582"; transcript_id "gnl|WGS:JAAVVJ|G4P62_T030862"; gene "ubald2"; locus_tag "G4P62_018582"; orig_protein_id "gnl|WGS:JAAVVJ|G4P62_P030862"; orig_transcript_id "gnl|WGS:JAAVVJ|G4P62_T030862"; product "UBA like domain containing 2"; transcript_biotype "mRNA"; exon_number "3";
CM025010.1	Genbank	CDS	13610317	13610568	.	-	0	gene_id "G4P62_018582"; transcript_id "gnl|WGS:JAAVVJ|G4P62_T030862"; gbkey "CDS"; gene "ubald2"; locus_tag "G4P62_018582"; orig_transcript_id "gnl|WGS:JAAVVJ|G4P62_T030862"; product "UBA like domain containing 2"; protein_id "KAF7227575.1"; exon_number "1";
CM025010.1	Genbank	CDS	13601348	13601401	.	-	0	gene_id "G4P62_018582"; transcript_id "gnl|WGS:JAAVVJ|G4P62_T030862"; gbkey "CDS"; gene "ubald2"; locus_tag "G4P62_018582"; orig_transcript_id "gnl|WGS:JAAVVJ|G4P62_T030862"; product "UBA like domain containing 2"; protein_id "KAF7227575.1"; exon_number "2";
CM025010.1	Genbank	CDS	13599286	13599633	.	-	0	gene_id "G4P62_018582"; transcript_id "gnl|WGS:JAAVVJ|G4P62_T030862"; gbkey "CDS"; gene "ubald2"; locus_tag "G4P62_018582"; orig_transcript_id "gnl|WGS:JAAVVJ|G4P62_T030862"; product "UBA like domain containing 2"; protein_id "KAF7227575.1"; exon_number "3";
CM025010.1	Genbank	start_codon	13610566	13610568	.	-	0	gene_id "G4P62_018582"; transcript_id "gnl|WGS:JAAVVJ|G4P62_T030862"; gbkey "CDS"; gene "ubald2"; locus_tag "G4P62_018582"; orig_transcript_id "gnl|WGS:JAAVVJ|G4P62_T030862"; product "UBA like domain containing 2"; protein_id "KAF7227575.1"; exon_number "1";
CM025010.1	Genbank	stop_codon	13599283	13599285	.	-	0	gene_id "G4P62_018582"; transcript_id "gnl|WGS:JAAVVJ|G4P62_T030862"; gbkey "CDS"; gene "ubald2"; locus_tag "G4P62_018582"; orig_transcript_id "gnl|WGS:JAAVVJ|G4P62_T030862"; product "UBA like domain containing 2"; protein_id "KAF7227575.1"; exon_number "3";
CM025010.1	Genbank	gene	13615022	13618519	.	+	.	gene_id "G4P62_018583"; transcript_id ""; description "forkhead box protein J1-A-like"; gbkey "Gene"; gene_biotype "protein_coding"; locus_tag "G4P62_018583"; note "LOC107396501";
CM025010.1	Genbank	transcript	13615022	13618519	.	+	.	gene_id "G4P62_018583"; transcript_id "gnl|WGS:JAAVVJ|G4P62_T030863"; gbkey "mRNA"; locus_tag "G4P62_018583"; orig_protein_id "gnl|WGS:JAAVVJ|G4P62_P030863"; orig_transcript_id "gnl|WGS:JAAVVJ|G4P62_T030863"; product "forkhead box protein J1-A-like"; transcript_biotype "mRNA";
CM025010.1	Genbank	exon	13615022	13615256	.	+	.	gene_id "G4P62_018583"; transcript_id "gnl|WGS:JAAVVJ|G4P62_T030863"; locus_tag "G4P62_018583"; orig_protein_id "gnl|WGS:JAAVVJ|G4P62_P030863"; orig_transcript_id "gnl|WGS:JAAVVJ|G4P62_T030863"; product "forkhead box protein J1-A-like"; transcript_biotype "mRNA"; exon_number "1";
CM025010.1	Genbank	exon	13615860	13616444	.	+	.	gene_id "G4P62_018583"; transcript_id "gnl|WGS:JAAVVJ|G4P62_T030863"; locus_tag "G4P62_018583"; orig_protein_id "gnl|WGS:JAAVVJ|G4P62_P030863"; orig_transcript_id "gnl|WGS:JAAVVJ|G4P62_T030863"; product "forkhead box protein J1-A-like"; transcript_biotype "mRNA"; exon_number "2";
CM025010.1	Genbank	exon	13617108	13618519	.	+	.	gene_id "G4P62_018583"; transcript_id "gnl|WGS:JAAVVJ|G4P62_T030863"; locus_tag "G4P62_018583"; orig_protein_id "gnl|WGS:JAAVVJ|G4P62_P030863"; orig_transcript_id "gnl|WGS:JAAVVJ|G4P62_T030863"; product "forkhead box protein J1-A-like"; transcript_biotype "mRNA"; exon_number "3";
CM025010.1	Genbank	CDS	13615896	13616444	.	+	0	gene_id "G4P62_018583"; transcript_id "gnl|WGS:JAAVVJ|G4P62_T030863"; gbkey "CDS"; locus_tag "G4P62_018583"; orig_transcript_id "gnl|WGS:JAAVVJ|G4P62_T030863"; product "forkhead box protein J1-A-like"; protein_id "KAF7227576.1"; exon_number "2";
CM025010.1	Genbank	CDS	13617108	13617935	.	+	0	gene_id "G4P62_018583"; transcript_id "gnl|WGS:JAAVVJ|G4P62_T030863"; gbkey "CDS"; locus_tag "G4P62_018583"; orig_transcript_id "gnl|WGS:JAAVVJ|G4P62_T030863"; product "forkhead box protein J1-A-like"; protein_id "KAF7227576.1"; exon_number "3";
CM025010.1	Genbank	start_codon	13615896	13615898	.	+	0	gene_id "G4P62_018583"; transcript_id "gnl|WGS:JAAVVJ|G4P62_T030863"; gbkey "CDS"; locus_tag "G4P62_018583"; orig_transcript_id "gnl|WGS:JAAVVJ|G4P62_T030863"; product "forkhead box protein J1-A-like"; protein_id "KAF7227576.1"; exon_number "2";
CM025010.1	Genbank	stop_codon	13617936	13617938	.	+	0	gene_id "G4P62_018583"; transcript_id "gnl|WGS:JAAVVJ|G4P62_T030863"; gbkey "CDS"; locus_tag "G4P62_018583"; orig_transcript_id "gnl|WGS:JAAVVJ|G4P62_T030863"; product "forkhead box protein J1-A-like"; protein_id "KAF7227576.1"; exon_number "3";
CM025010.1	Genbank	gene	13651923	13664900	.	+	.	gene_id "G4P62_018584"; transcript_id ""; description "putative N-acetylglucosamine-6-phosphate"; gbkey "Gene"; gene "amdhd2"; gene_biotype "protein_coding"; locus_tag "G4P62_018584";
CM025010.1	Genbank	transcript	13651923	13664900	.	+	.	gene_id "G4P62_018584"; transcript_id "gnl|WGS:JAAVVJ|G4P62_T030864"; gbkey "mRNA"; gene "amdhd2"; locus_tag "G4P62_018584"; orig_protein_id "gnl|WGS:JAAVVJ|G4P62_P030864"; orig_transcript_id "gnl|WGS:JAAVVJ|G4P62_T030864"; product "amidohydrolase domain containing 2"; transcript_biotype "mRNA";
CM025010.1	Genbank	exon	13651923	13652010	.	+	.	gene_id "G4P62_018584"; transcript_id "gnl|WGS:JAAVVJ|G4P62_T030864"; gene "amdhd2"; locus_tag "G4P62_018584"; orig_protein_id "gnl|WGS:JAAVVJ|G4P62_P030864"; orig_transcript_id "gnl|WGS:JAAVVJ|G4P62_T030864"; product "amidohydrolase domain containing 2"; transcript_biotype "mRNA"; exon_number "1";
CM025010.1	Genbank	exon	13653003	13653181	.	+	.	gene_id "G4P62_018584"; transcript_id "gnl|WGS:JAAVVJ|G4P62_T030864"; gene "amdhd2"; locus_tag "G4P62_018584"; orig_protein_id "gnl|WGS:JAAVVJ|G4P62_P030864"; orig_transcript_id "gnl|WGS:JAAVVJ|G4P62_T030864"; product "amidohydrolase domain containing 2"; transcript_biotype "mRNA"; exon_number "2";
CM025010.1	Genbank	exon	13653259	13653313	.	+	.	gene_id "G4P62_018584"; transcript_id "gnl|WGS:JAAVVJ|G4P62_T030864"; gene "amdhd2"; locus_tag "G4P62_018584"; orig_protein_id "gnl|WGS:JAAVVJ|G4P62_P030864"; orig_transcript_id "gnl|WGS:JAAVVJ|G4P62_T030864"; product "amidohydrolase domain containing 2"; transcript_biotype "mRNA"; exon_number "3";
CM025010.1	Genbank	exon	13656679	13656891	.	+	.	gene_id "G4P62_018584"; transcript_id "gnl|WGS:JAAVVJ|G4P62_T030864"; gene "amdhd2"; locus_tag "G4P62_018584"; orig_protein_id "gnl|WGS:JAAVVJ|G4P62_P030864"; orig_transcript_id "gnl|WGS:JAAVVJ|G4P62_T030864"; product "amidohydrolase domain containing 2"; transcript_biotype "mRNA"; exon_number "4";
CM025010.1	Genbank	exon	13657035	13657123	.	+	.	gene_id "G4P62_018584"; transcript_id "gnl|WGS:JAAVVJ|G4P62_T030864"; gene "amdhd2"; locus_tag "G4P62_018584"; orig_protein_id "gnl|WGS:JAAVVJ|G4P62_P030864"; orig_transcript_id "gnl|WGS:JAAVVJ|G4P62_T030864"; product "amidohydrolase domain containing 2"; transcript_biotype "mRNA"; exon_number "5";
CM025010.1	Genbank	exon	13657716	13657860	.	+	.	gene_id "G4P62_018584"; transcript_id "gnl|WGS:JAAVVJ|G4P62_T030864"; gene "amdhd2"; locus_tag "G4P62_018584"; orig_protein_id "gnl|WGS:JAAVVJ|G4P62_P030864"; orig_transcript_id "gnl|WGS:JAAVVJ|G4P62_T030864"; product "amidohydrolase domain containing 2"; transcript_biotype "mRNA"; exon_number "6";
CM025010.1	Genbank	exon	13659202	13659309	.	+	.	gene_id "G4P62_018584"; transcript_id "gnl|WGS:JAAVVJ|G4P62_T030864"; gene "amdhd2"; locus_tag "G4P62_018584"; orig_protein_id "gnl|WGS:JAAVVJ|G4P62_P030864"; orig_transcript_id "gnl|WGS:JAAVVJ|G4P62_T030864"; product "amidohydrolase domain containing 2"; transcript_biotype "mRNA"; exon_number "7";
CM025010.1	Genbank	exon	13660450	13660518	.	+	.	gene_id "G4P62_018584"; transcript_id "gnl|WGS:JAAVVJ|G4P62_T030864"; gene "amdhd2"; locus_tag "G4P62_018584"; orig_protein_id "gnl|WGS:JAAVVJ|G4P62_P030864"; orig_transcript_id "gnl|WGS:JAAVVJ|G4P62_T030864"; product "amidohydrolase domain containing 2"; transcript_biotype "mRNA"; exon_number "8";
CM025010.1	Genbank	exon	13664333	13664434	.	+	.	gene_id "G4P62_018584"; transcript_id "gnl|WGS:JAAVVJ|G4P62_T030864"; gene "amdhd2"; locus_tag "G4P62_018584"; orig_protein_id "gnl|WGS:JAAVVJ|G4P62_P030864"; orig_transcript_id "gnl|WGS:JAAVVJ|G4P62_T030864"; product "amidohydrolase domain containing 2"; transcript_biotype "mRNA"; exon_number "9";
CM025010.1	Genbank	exon	13664701	13664900	.	+	.	gene_id "G4P62_018584"; transcript_id "gnl|WGS:JAAVVJ|G4P62_T030864"; gene "amdhd2"; locus_tag "G4P62_018584"; orig_protein_id "gnl|WGS:JAAVVJ|G4P62_P030864"; orig_transcript_id "gnl|WGS:JAAVVJ|G4P62_T030864"; product "amidohydrolase domain containing 2"; transcript_biotype "mRNA"; exon_number "10";
CM025010.1	Genbank	CDS	13651923	13652010	.	+	0	gene_id "G4P62_018584"; transcript_id "gnl|WGS:JAAVVJ|G4P62_T030864"; gbkey "CDS"; gene "amdhd2"; locus_tag "G4P62_018584"; orig_transcript_id "gnl|WGS:JAAVVJ|G4P62_T030864"; product "amidohydrolase domain containing 2"; protein_id "KAF7227577.1"; exon_number "1";
CM025010.1	Genbank	CDS	13653003	13653181	.	+	2	gene_id "G4P62_018584"; transcript_id "gnl|WGS:JAAVVJ|G4P62_T030864"; gbkey "CDS"; gene "amdhd2"; locus_tag "G4P62_018584"; orig_transcript_id "gnl|WGS:JAAVVJ|G4P62_T030864"; product "amidohydrolase domain containing 2"; protein_id "KAF7227577.1"; exon_number "2";
CM025010.1	Genbank	CDS	13653259	13653313	.	+	0	gene_id "G4P62_018584"; transcript_id "gnl|WGS:JAAVVJ|G4P62_T030864"; gbkey "CDS"; gene "amdhd2"; locus_tag "G4P62_018584"; orig_transcript_id "gnl|WGS:JAAVVJ|G4P62_T030864"; product "amidohydrolase domain containing 2"; protein_id "KAF7227577.1"; exon_number "3";
CM025010.1	Genbank	CDS	13656679	13656891	.	+	2	gene_id "G4P62_018584"; transcript_id "gnl|WGS:JAAVVJ|G4P62_T030864"; gbkey "CDS"; gene "amdhd2"; locus_tag "G4P62_018584"; orig_transcript_id "gnl|WGS:JAAVVJ|G4P62_T030864"; product "amidohydrolase domain containing 2"; protein_id "KAF7227577.1"; exon_number "4";
CM025010.1	Genbank	CDS	13657035	13657123	.	+	2	gene_id "G4P62_018584"; transcript_id "gnl|WGS:JAAVVJ|G4P62_T030864"; gbkey "CDS"; gene "amdhd2"; locus_tag "G4P62_018584"; orig_transcript_id "gnl|WGS:JAAVVJ|G4P62_T030864"; product "amidohydrolase domain containing 2"; protein_id "KAF7227577.1"; exon_number "5";
CM025010.1	Genbank	CDS	13657716	13657860	.	+	0	gene_id "G4P62_018584"; transcript_id "gnl|WGS:JAAVVJ|G4P62_T030864"; gbkey "CDS"; gene "amdhd2"; locus_tag "G4P62_018584"; orig_transcript_id "gnl|WGS:JAAVVJ|G4P62_T030864"; product "amidohydrolase domain containing 2"; protein_id "KAF7227577.1"; exon_number "6";
CM025010.1	Genbank	CDS	13659202	13659309	.	+	2	gene_id "G4P62_018584"; transcript_id "gnl|WGS:JAAVVJ|G4P62_T030864"; gbkey "CDS"; gene "amdhd2"; locus_tag "G4P62_018584"; orig_transcript_id "gnl|WGS:JAAVVJ|G4P62_T030864"; product "amidohydrolase domain containing 2"; protein_id "KAF7227577.1"; exon_number "7";
CM025010.1	Genbank	CDS	13660450	13660518	.	+	2	gene_id "G4P62_018584"; transcript_id "gnl|WGS:JAAVVJ|G4P62_T030864"; gbkey "CDS"; gene "amdhd2"; locus_tag "G4P62_018584"; orig_transcript_id "gnl|WGS:JAAVVJ|G4P62_T030864"; product "amidohydrolase domain containing 2"; protein_id "KAF7227577.1"; exon_number "8";
CM025010.1	Genbank	CDS	13664333	13664434	.	+	2	gene_id "G4P62_018584"; transcript_id "gnl|WGS:JAAVVJ|G4P62_T030864"; gbkey "CDS"; gene "amdhd2"; locus_tag "G4P62_018584"; orig_transcript_id "gnl|WGS:JAAVVJ|G4P62_T030864"; product "amidohydrolase domain containing 2"; protein_id "KAF7227577.1"; exon_number "9";
CM025010.1	Genbank	CDS	13664701	13664777	.	+	2	gene_id "G4P62_018584"; transcript_id "gnl|WGS:JAAVVJ|G4P62_T030864"; gbkey "CDS"; gene "amdhd2"; locus_tag "G4P62_018584"; orig_transcript_id "gnl|WGS:JAAVVJ|G4P62_T030864"; product "amidohydrolase domain containing 2"; protein_id "KAF7227577.1"; exon_number "10";
CM025010.1	Genbank	start_codon	13651923	13651925	.	+	0	gene_id "G4P62_018584"; transcript_id "gnl|WGS:JAAVVJ|G4P62_T030864"; gbkey "CDS"; gene "amdhd2"; locus_tag "G4P62_018584"; orig_transcript_id "gnl|WGS:JAAVVJ|G4P62_T030864"; product "amidohydrolase domain containing 2"; protein_id "KAF7227577.1"; exon_number "1";
CM025010.1	Genbank	stop_codon	13664778	13664780	.	+	0	gene_id "G4P62_018584"; transcript_id "gnl|WGS:JAAVVJ|G4P62_T030864"; gbkey "CDS"; gene "amdhd2"; locus_tag "G4P62_018584"; orig_transcript_id "gnl|WGS:JAAVVJ|G4P62_T030864"; product "amidohydrolase domain containing 2"; protein_id "KAF7227577.1"; exon_number "10";
CM025010.1	Genbank	gene	13666176	13707192	.	+	.	gene_id "G4P62_018585"; transcript_id ""; description "calpain-15-like isoform X1"; gbkey "Gene"; gene_biotype "protein_coding"; locus_tag "G4P62_018585"; note "LOC107396495";
CM025010.1	Genbank	transcript	13666176	13707192	.	+	.	gene_id "G4P62_018585"; transcript_id "gnl|WGS:JAAVVJ|G4P62_T030865"; gbkey "mRNA"; locus_tag "G4P62_018585"; note "transcript variant X1"; orig_protein_id "gnl|WGS:JAAVVJ|G4P62_P030865"; orig_transcript_id "gnl|WGS:JAAVVJ|G4P62_T030865"; product "calpain-15-like"; transcript_biotype "mRNA";
CM025010.1	Genbank	exon	13666176	13666353	.	+	.	gene_id "G4P62_018585"; transcript_id "gnl|WGS:JAAVVJ|G4P62_T030865"; locus_tag "G4P62_018585"; note "transcript variant X1"; orig_protein_id "gnl|WGS:JAAVVJ|G4P62_P030865"; orig_transcript_id "gnl|WGS:JAAVVJ|G4P62_T030865"; product "calpain-15-like"; transcript_biotype "mRNA"; exon_number "1";
CM025010.1	Genbank	exon	13669578	13669760	.	+	.	gene_id "G4P62_018585"; transcript_id "gnl|WGS:JAAVVJ|G4P62_T030865"; locus_tag "G4P62_018585"; note "transcript variant X1"; orig_protein_id "gnl|WGS:JAAVVJ|G4P62_P030865"; orig_transcript_id "gnl|WGS:JAAVVJ|G4P62_T030865"; product "calpain-15-like"; transcript_biotype "mRNA"; exon_number "2";
CM025010.1	Genbank	exon	13682215	13683286	.	+	.	gene_id "G4P62_018585"; transcript_id "gnl|WGS:JAAVVJ|G4P62_T030865"; locus_tag "G4P62_018585"; note "transcript variant X1"; orig_protein_id "gnl|WGS:JAAVVJ|G4P62_P030865"; orig_transcript_id "gnl|WGS:JAAVVJ|G4P62_T030865"; product "calpain-15-like"; transcript_biotype "mRNA"; exon_number "3";
CM025010.1	Genbank	exon	13701264	13701472	.	+	.	gene_id "G4P62_018585"; transcript_id "gnl|WGS:JAAVVJ|G4P62_T030865"; locus_tag "G4P62_018585"; note "transcript variant X1"; orig_protein_id "gnl|WGS:JAAVVJ|G4P62_P030865"; orig_transcript_id "gnl|WGS:JAAVVJ|G4P62_T030865"; product "calpain-15-like"; transcript_biotype "mRNA"; exon_number "4";
CM025010.1	Genbank	exon	13701657	13701840	.	+	.	gene_id "G4P62_018585"; transcript_id "gnl|WGS:JAAVVJ|G4P62_T030865"; locus_tag "G4P62_018585"; note "transcript variant X1"; orig_protein_id "gnl|WGS:JAAVVJ|G4P62_P030865"; orig_transcript_id "gnl|WGS:JAAVVJ|G4P62_T030865"; product "calpain-15-like"; transcript_biotype "mRNA"; exon_number "5";
CM025010.1	Genbank	exon	13701982	13702205	.	+	.	gene_id "G4P62_018585"; transcript_id "gnl|WGS:JAAVVJ|G4P62_T030865"; locus_tag "G4P62_018585"; note "transcript variant X1"; orig_protein_id "gnl|WGS:JAAVVJ|G4P62_P030865"; orig_transcript_id "gnl|WGS:JAAVVJ|G4P62_T030865"; product "calpain-15-like"; transcript_biotype "mRNA"; exon_number "6";
CM025010.1	Genbank	exon	13702281	13702406	.	+	.	gene_id "G4P62_018585"; transcript_id "gnl|WGS:JAAVVJ|G4P62_T030865"; locus_tag "G4P62_018585"; note "transcript variant X1"; orig_protein_id "gnl|WGS:JAAVVJ|G4P62_P030865"; orig_transcript_id "gnl|WGS:JAAVVJ|G4P62_T030865"; product "calpain-15-like"; transcript_biotype "mRNA"; exon_number "7";
CM025010.1	Genbank	exon	13704793	13704945	.	+	.	gene_id "G4P62_018585"; transcript_id "gnl|WGS:JAAVVJ|G4P62_T030865"; locus_tag "G4P62_018585"; note "transcript variant X1"; orig_protein_id "gnl|WGS:JAAVVJ|G4P62_P030865"; orig_transcript_id "gnl|WGS:JAAVVJ|G4P62_T030865"; product "calpain-15-like"; transcript_biotype "mRNA"; exon_number "8";
CM025010.1	Genbank	exon	13705181	13705342	.	+	.	gene_id "G4P62_018585"; transcript_id "gnl|WGS:JAAVVJ|G4P62_T030865"; locus_tag "G4P62_018585"; note "transcript variant X1"; orig_protein_id "gnl|WGS:JAAVVJ|G4P62_P030865"; orig_transcript_id "gnl|WGS:JAAVVJ|G4P62_T030865"; product "calpain-15-like"; transcript_biotype "mRNA"; exon_number "9";
CM025010.1	Genbank	exon	13705496	13705716	.	+	.	gene_id "G4P62_018585"; transcript_id "gnl|WGS:JAAVVJ|G4P62_T030865"; locus_tag "G4P62_018585"; note "transcript variant X1"; orig_protein_id "gnl|WGS:JAAVVJ|G4P62_P030865"; orig_transcript_id "gnl|WGS:JAAVVJ|G4P62_T030865"; product "calpain-15-like"; transcript_biotype "mRNA"; exon_number "10";
CM025010.1	Genbank	exon	13705801	13705946	.	+	.	gene_id "G4P62_018585"; transcript_id "gnl|WGS:JAAVVJ|G4P62_T030865"; locus_tag "G4P62_018585"; note "transcript variant X1"; orig_protein_id "gnl|WGS:JAAVVJ|G4P62_P030865"; orig_transcript_id "gnl|WGS:JAAVVJ|G4P62_T030865"; product "calpain-15-like"; transcript_biotype "mRNA"; exon_number "11";
CM025010.1	Genbank	exon	13706025	13707192	.	+	.	gene_id "G4P62_018585"; transcript_id "gnl|WGS:JAAVVJ|G4P62_T030865"; locus_tag "G4P62_018585"; note "transcript variant X1"; orig_protein_id "gnl|WGS:JAAVVJ|G4P62_P030865"; orig_transcript_id "gnl|WGS:JAAVVJ|G4P62_T030865"; product "calpain-15-like"; transcript_biotype "mRNA"; exon_number "12";
CM025010.1	Genbank	CDS	13669594	13669760	.	+	0	gene_id "G4P62_018585"; transcript_id "gnl|WGS:JAAVVJ|G4P62_T030865"; gbkey "CDS"; locus_tag "G4P62_018585"; orig_transcript_id "gnl|WGS:JAAVVJ|G4P62_T030865"; product "transcript variant X1"; protein_id "KAF7227578.1"; exon_number "2";
CM025010.1	Genbank	CDS	13682215	13683286	.	+	1	gene_id "G4P62_018585"; transcript_id "gnl|WGS:JAAVVJ|G4P62_T030865"; gbkey "CDS"; locus_tag "G4P62_018585"; orig_transcript_id "gnl|WGS:JAAVVJ|G4P62_T030865"; product "transcript variant X1"; protein_id "KAF7227578.1"; exon_number "3";
CM025010.1	Genbank	CDS	13701264	13701472	.	+	0	gene_id "G4P62_018585"; transcript_id "gnl|WGS:JAAVVJ|G4P62_T030865"; gbkey "CDS"; locus_tag "G4P62_018585"; orig_transcript_id "gnl|WGS:JAAVVJ|G4P62_T030865"; product "transcript variant X1"; protein_id "KAF7227578.1"; exon_number "4";
CM025010.1	Genbank	CDS	13701657	13701840	.	+	1	gene_id "G4P62_018585"; transcript_id "gnl|WGS:JAAVVJ|G4P62_T030865"; gbkey "CDS"; locus_tag "G4P62_018585"; orig_transcript_id "gnl|WGS:JAAVVJ|G4P62_T030865"; product "transcript variant X1"; protein_id "KAF7227578.1"; exon_number "5";
CM025010.1	Genbank	CDS	13701982	13702205	.	+	0	gene_id "G4P62_018585"; transcript_id "gnl|WGS:JAAVVJ|G4P62_T030865"; gbkey "CDS"; locus_tag "G4P62_018585"; orig_transcript_id "gnl|WGS:JAAVVJ|G4P62_T030865"; product "transcript variant X1"; protein_id "KAF7227578.1"; exon_number "6";
CM025010.1	Genbank	CDS	13702281	13702406	.	+	1	gene_id "G4P62_018585"; transcript_id "gnl|WGS:JAAVVJ|G4P62_T030865"; gbkey "CDS"; locus_tag "G4P62_018585"; orig_transcript_id "gnl|WGS:JAAVVJ|G4P62_T030865"; product "transcript variant X1"; protein_id "KAF7227578.1"; exon_number "7";
CM025010.1	Genbank	CDS	13704793	13704945	.	+	1	gene_id "G4P62_018585"; transcript_id "gnl|WGS:JAAVVJ|G4P62_T030865"; gbkey "CDS"; locus_tag "G4P62_018585"; orig_transcript_id "gnl|WGS:JAAVVJ|G4P62_T030865"; product "transcript variant X1"; protein_id "KAF7227578.1"; exon_number "8";
CM025010.1	Genbank	CDS	13705181	13705342	.	+	1	gene_id "G4P62_018585"; transcript_id "gnl|WGS:JAAVVJ|G4P62_T030865"; gbkey "CDS"; locus_tag "G4P62_018585"; orig_transcript_id "gnl|WGS:JAAVVJ|G4P62_T030865"; product "transcript variant X1"; protein_id "KAF7227578.1"; exon_number "9";
CM025010.1	Genbank	CDS	13705496	13705716	.	+	1	gene_id "G4P62_018585"; transcript_id "gnl|WGS:JAAVVJ|G4P62_T030865"; gbkey "CDS"; locus_tag "G4P62_018585"; orig_transcript_id "gnl|WGS:JAAVVJ|G4P62_T030865"; product "transcript variant X1"; protein_id "KAF7227578.1"; exon_number "10";
CM025010.1	Genbank	CDS	13705801	13705946	.	+	2	gene_id "G4P62_018585"; transcript_id "gnl|WGS:JAAVVJ|G4P62_T030865"; gbkey "CDS"; locus_tag "G4P62_018585"; orig_transcript_id "gnl|WGS:JAAVVJ|G4P62_T030865"; product "transcript variant X1"; protein_id "KAF7227578.1"; exon_number "11";
CM025010.1	Genbank	CDS	13706025	13706492	.	+	0	gene_id "G4P62_018585"; transcript_id "gnl|WGS:JAAVVJ|G4P62_T030865"; gbkey "CDS"; locus_tag "G4P62_018585"; orig_transcript_id "gnl|WGS:JAAVVJ|G4P62_T030865"; product "transcript variant X1"; protein_id "KAF7227578.1"; exon_number "12";
CM025010.1	Genbank	start_codon	13669594	13669596	.	+	0	gene_id "G4P62_018585"; transcript_id "gnl|WGS:JAAVVJ|G4P62_T030865"; gbkey "CDS"; locus_tag "G4P62_018585"; orig_transcript_id "gnl|WGS:JAAVVJ|G4P62_T030865"; product "transcript variant X1"; protein_id "KAF7227578.1"; exon_number "2";
CM025010.1	Genbank	stop_codon	13706493	13706495	.	+	0	gene_id "G4P62_018585"; transcript_id "gnl|WGS:JAAVVJ|G4P62_T030865"; gbkey "CDS"; locus_tag "G4P62_018585"; orig_transcript_id "gnl|WGS:JAAVVJ|G4P62_T030865"; product "transcript variant X1"; protein_id "KAF7227578.1"; exon_number "12";
CM025010.1	Genbank	transcript	13666177	13707192	.	+	.	gene_id "G4P62_018585"; transcript_id "gnl|WGS:JAAVVJ|G4P62_T030866"; gbkey "mRNA"; locus_tag "G4P62_018585"; note "transcript variant X2"; orig_protein_id "gnl|WGS:JAAVVJ|G4P62_P030866"; orig_transcript_id "gnl|WGS:JAAVVJ|G4P62_T030866"; product "calpain-15-like"; transcript_biotype "mRNA";
CM025010.1	Genbank	exon	13666177	13666353	.	+	.	gene_id "G4P62_018585"; transcript_id "gnl|WGS:JAAVVJ|G4P62_T030866"; locus_tag "G4P62_018585"; note "transcript variant X2"; orig_protein_id "gnl|WGS:JAAVVJ|G4P62_P030866"; orig_transcript_id "gnl|WGS:JAAVVJ|G4P62_T030866"; product "calpain-15-like"; transcript_biotype "mRNA"; exon_number "1";
CM025010.1	Genbank	exon	13669578	13669760	.	+	.	gene_id "G4P62_018585"; transcript_id "gnl|WGS:JAAVVJ|G4P62_T030866"; locus_tag "G4P62_018585"; note "transcript variant X2"; orig_protein_id "gnl|WGS:JAAVVJ|G4P62_P030866"; orig_transcript_id "gnl|WGS:JAAVVJ|G4P62_T030866"; product "calpain-15-like"; transcript_biotype "mRNA"; exon_number "2";
CM025010.1	Genbank	exon	13682215	13683286	.	+	.	gene_id "G4P62_018585"; transcript_id "gnl|WGS:JAAVVJ|G4P62_T030866"; locus_tag "G4P62_018585"; note "transcript variant X2"; orig_protein_id "gnl|WGS:JAAVVJ|G4P62_P030866"; orig_transcript_id "gnl|WGS:JAAVVJ|G4P62_T030866"; product "calpain-15-like"; transcript_biotype "mRNA"; exon_number "3";
CM025010.1	Genbank	exon	13701264	13701472	.	+	.	gene_id "G4P62_018585"; transcript_id "gnl|WGS:JAAVVJ|G4P62_T030866"; locus_tag "G4P62_018585"; note "transcript variant X2"; orig_protein_id "gnl|WGS:JAAVVJ|G4P62_P030866"; orig_transcript_id "gnl|WGS:JAAVVJ|G4P62_T030866"; product "calpain-15-like"; transcript_biotype "mRNA"; exon_number "4";
CM025010.1	Genbank	exon	13701657	13701840	.	+	.	gene_id "G4P62_018585"; transcript_id "gnl|WGS:JAAVVJ|G4P62_T030866"; locus_tag "G4P62_018585"; note "transcript variant X2"; orig_protein_id "gnl|WGS:JAAVVJ|G4P62_P030866"; orig_transcript_id "gnl|WGS:JAAVVJ|G4P62_T030866"; product "calpain-15-like"; transcript_biotype "mRNA"; exon_number "5";
CM025010.1	Genbank	exon	13701982	13702205	.	+	.	gene_id "G4P62_018585"; transcript_id "gnl|WGS:JAAVVJ|G4P62_T030866"; locus_tag "G4P62_018585"; note "transcript variant X2"; orig_protein_id "gnl|WGS:JAAVVJ|G4P62_P030866"; orig_transcript_id "gnl|WGS:JAAVVJ|G4P62_T030866"; product "calpain-15-like"; transcript_biotype "mRNA"; exon_number "6";
CM025010.1	Genbank	exon	13702281	13702406	.	+	.	gene_id "G4P62_018585"; transcript_id "gnl|WGS:JAAVVJ|G4P62_T030866"; locus_tag "G4P62_018585"; note "transcript variant X2"; orig_protein_id "gnl|WGS:JAAVVJ|G4P62_P030866"; orig_transcript_id "gnl|WGS:JAAVVJ|G4P62_T030866"; product "calpain-15-like"; transcript_biotype "mRNA"; exon_number "7";
CM025010.1	Genbank	exon	13704793	13704945	.	+	.	gene_id "G4P62_018585"; transcript_id "gnl|WGS:JAAVVJ|G4P62_T030866"; locus_tag "G4P62_018585"; note "transcript variant X2"; orig_protein_id "gnl|WGS:JAAVVJ|G4P62_P030866"; orig_transcript_id "gnl|WGS:JAAVVJ|G4P62_T030866"; product "calpain-15-like"; transcript_biotype "mRNA"; exon_number "8";
CM025010.1	Genbank	exon	13705181	13705342	.	+	.	gene_id "G4P62_018585"; transcript_id "gnl|WGS:JAAVVJ|G4P62_T030866"; locus_tag "G4P62_018585"; note "transcript variant X2"; orig_protein_id "gnl|WGS:JAAVVJ|G4P62_P030866"; orig_transcript_id "gnl|WGS:JAAVVJ|G4P62_T030866"; product "calpain-15-like"; transcript_biotype "mRNA"; exon_number "9";
CM025010.1	Genbank	exon	13705496	13705716	.	+	.	gene_id "G4P62_018585"; transcript_id "gnl|WGS:JAAVVJ|G4P62_T030866"; locus_tag "G4P62_018585"; note "transcript variant X2"; orig_protein_id "gnl|WGS:JAAVVJ|G4P62_P030866"; orig_transcript_id "gnl|WGS:JAAVVJ|G4P62_T030866"; product "calpain-15-like"; transcript_biotype "mRNA"; exon_number "10";
CM025010.1	Genbank	exon	13705801	13705946	.	+	.	gene_id "G4P62_018585"; transcript_id "gnl|WGS:JAAVVJ|G4P62_T030866"; locus_tag "G4P62_018585"; note "transcript variant X2"; orig_protein_id "gnl|WGS:JAAVVJ|G4P62_P030866"; orig_transcript_id "gnl|WGS:JAAVVJ|G4P62_T030866"; product "calpain-15-like"; transcript_biotype "mRNA"; exon_number "11";
CM025010.1	Genbank	exon	13706025	13706203	.	+	.	gene_id "G4P62_018585"; transcript_id "gnl|WGS:JAAVVJ|G4P62_T030866"; locus_tag "G4P62_018585"; note "transcript variant X2"; orig_protein_id "gnl|WGS:JAAVVJ|G4P62_P030866"; orig_transcript_id "gnl|WGS:JAAVVJ|G4P62_T030866"; product "calpain-15-like"; transcript_biotype "mRNA"; exon_number "12";
CM025010.1	Genbank	exon	13706359	13707192	.	+	.	gene_id "G4P62_018585"; transcript_id "gnl|WGS:JAAVVJ|G4P62_T030866"; locus_tag "G4P62_018585"; note "transcript variant X2"; orig_protein_id "gnl|WGS:JAAVVJ|G4P62_P030866"; orig_transcript_id "gnl|WGS:JAAVVJ|G4P62_T030866"; product "calpain-15-like"; transcript_biotype "mRNA"; exon_number "13";
CM025010.1	Genbank	CDS	13669594	13669760	.	+	0	gene_id "G4P62_018585"; transcript_id "gnl|WGS:JAAVVJ|G4P62_T030866"; gbkey "CDS"; locus_tag "G4P62_018585"; orig_transcript_id "gnl|WGS:JAAVVJ|G4P62_T030866"; product "transcript variant X2"; protein_id "KAF7227579.1"; exon_number "2";
CM025010.1	Genbank	CDS	13682215	13683286	.	+	1	gene_id "G4P62_018585"; transcript_id "gnl|WGS:JAAVVJ|G4P62_T030866"; gbkey "CDS"; locus_tag "G4P62_018585"; orig_transcript_id "gnl|WGS:JAAVVJ|G4P62_T030866"; product "transcript variant X2"; protein_id "KAF7227579.1"; exon_number "3";
CM025010.1	Genbank	CDS	13701264	13701472	.	+	0	gene_id "G4P62_018585"; transcript_id "gnl|WGS:JAAVVJ|G4P62_T030866"; gbkey "CDS"; locus_tag "G4P62_018585"; orig_transcript_id "gnl|WGS:JAAVVJ|G4P62_T030866"; product "transcript variant X2"; protein_id "KAF7227579.1"; exon_number "4";
CM025010.1	Genbank	CDS	13701657	13701840	.	+	1	gene_id "G4P62_018585"; transcript_id "gnl|WGS:JAAVVJ|G4P62_T030866"; gbkey "CDS"; locus_tag "G4P62_018585"; orig_transcript_id "gnl|WGS:JAAVVJ|G4P62_T030866"; product "transcript variant X2"; protein_id "KAF7227579.1"; exon_number "5";
CM025010.1	Genbank	CDS	13701982	13702205	.	+	0	gene_id "G4P62_018585"; transcript_id "gnl|WGS:JAAVVJ|G4P62_T030866"; gbkey "CDS"; locus_tag "G4P62_018585"; orig_transcript_id "gnl|WGS:JAAVVJ|G4P62_T030866"; product "transcript variant X2"; protein_id "KAF7227579.1"; exon_number "6";
CM025010.1	Genbank	CDS	13702281	13702406	.	+	1	gene_id "G4P62_018585"; transcript_id "gnl|WGS:JAAVVJ|G4P62_T030866"; gbkey "CDS"; locus_tag "G4P62_018585"; orig_transcript_id "gnl|WGS:JAAVVJ|G4P62_T030866"; product "transcript variant X2"; protein_id "KAF7227579.1"; exon_number "7";
CM025010.1	Genbank	CDS	13704793	13704945	.	+	1	gene_id "G4P62_018585"; transcript_id "gnl|WGS:JAAVVJ|G4P62_T030866"; gbkey "CDS"; locus_tag "G4P62_018585"; orig_transcript_id "gnl|WGS:JAAVVJ|G4P62_T030866"; product "transcript variant X2"; protein_id "KAF7227579.1"; exon_number "8";
CM025010.1	Genbank	CDS	13705181	13705342	.	+	1	gene_id "G4P62_018585"; transcript_id "gnl|WGS:JAAVVJ|G4P62_T030866"; gbkey "CDS"; locus_tag "G4P62_018585"; orig_transcript_id "gnl|WGS:JAAVVJ|G4P62_T030866"; product "transcript variant X2"; protein_id "KAF7227579.1"; exon_number "9";
CM025010.1	Genbank	CDS	13705496	13705716	.	+	1	gene_id "G4P62_018585"; transcript_id "gnl|WGS:JAAVVJ|G4P62_T030866"; gbkey "CDS"; locus_tag "G4P62_018585"; orig_transcript_id "gnl|WGS:JAAVVJ|G4P62_T030866"; product "transcript variant X2"; protein_id "KAF7227579.1"; exon_number "10";
CM025010.1	Genbank	CDS	13705801	13705946	.	+	2	gene_id "G4P62_018585"; transcript_id "gnl|WGS:JAAVVJ|G4P62_T030866"; gbkey "CDS"; locus_tag "G4P62_018585"; orig_transcript_id "gnl|WGS:JAAVVJ|G4P62_T030866"; product "transcript variant X2"; protein_id "KAF7227579.1"; exon_number "11";
CM025010.1	Genbank	CDS	13706025	13706203	.	+	0	gene_id "G4P62_018585"; transcript_id "gnl|WGS:JAAVVJ|G4P62_T030866"; gbkey "CDS"; locus_tag "G4P62_018585"; orig_transcript_id "gnl|WGS:JAAVVJ|G4P62_T030866"; product "transcript variant X2"; protein_id "KAF7227579.1"; exon_number "12";
CM025010.1	Genbank	CDS	13706359	13706533	.	+	1	gene_id "G4P62_018585"; transcript_id "gnl|WGS:JAAVVJ|G4P62_T030866"; gbkey "CDS"; locus_tag "G4P62_018585"; orig_transcript_id "gnl|WGS:JAAVVJ|G4P62_T030866"; product "transcript variant X2"; protein_id "KAF7227579.1"; exon_number "13";
CM025010.1	Genbank	start_codon	13669594	13669596	.	+	0	gene_id "G4P62_018585"; transcript_id "gnl|WGS:JAAVVJ|G4P62_T030866"; gbkey "CDS"; locus_tag "G4P62_018585"; orig_transcript_id "gnl|WGS:JAAVVJ|G4P62_T030866"; product "transcript variant X2"; protein_id "KAF7227579.1"; exon_number "2";
CM025010.1	Genbank	stop_codon	13706534	13706536	.	+	0	gene_id "G4P62_018585"; transcript_id "gnl|WGS:JAAVVJ|G4P62_T030866"; gbkey "CDS"; locus_tag "G4P62_018585"; orig_transcript_id "gnl|WGS:JAAVVJ|G4P62_T030866"; product "transcript variant X2"; protein_id "KAF7227579.1"; exon_number "13";
CM025010.1	Genbank	gene	13730627	13748395	.	-	.	gene_id "G4P62_019847"; transcript_id ""; description "trypsin-1-like"; gbkey "Gene"; gene_biotype "protein_coding"; locus_tag "G4P62_019847"; note "LOC107373897";
CM025010.1	Genbank	transcript	13730627	13748395	.	-	.	gene_id "G4P62_019847"; transcript_id "gnl|WGS:JAAVVJ|G4P62_T032611"; gbkey "mRNA"; locus_tag "G4P62_019847"; orig_protein_id "gnl|WGS:JAAVVJ|G4P62_P032611"; orig_transcript_id "gnl|WGS:JAAVVJ|G4P62_T032611"; product "trypsin-1-like"; transcript_biotype "mRNA";
CM025010.1	Genbank	exon	13748262	13748395	.	-	.	gene_id "G4P62_019847"; transcript_id "gnl|WGS:JAAVVJ|G4P62_T032611"; locus_tag "G4P62_019847"; orig_protein_id "gnl|WGS:JAAVVJ|G4P62_P032611"; orig_transcript_id "gnl|WGS:JAAVVJ|G4P62_T032611"; product "trypsin-1-like"; transcript_biotype "mRNA"; exon_number "1";
CM025010.1	Genbank	exon	13734437	13734620	.	-	.	gene_id "G4P62_019847"; transcript_id "gnl|WGS:JAAVVJ|G4P62_T032611"; locus_tag "G4P62_019847"; orig_protein_id "gnl|WGS:JAAVVJ|G4P62_P032611"; orig_transcript_id "gnl|WGS:JAAVVJ|G4P62_T032611"; product "trypsin-1-like"; transcript_biotype "mRNA"; exon_number "2";
CM025010.1	Genbank	exon	13734086	13734354	.	-	.	gene_id "G4P62_019847"; transcript_id "gnl|WGS:JAAVVJ|G4P62_T032611"; locus_tag "G4P62_019847"; orig_protein_id "gnl|WGS:JAAVVJ|G4P62_P032611"; orig_transcript_id "gnl|WGS:JAAVVJ|G4P62_T032611"; product "trypsin-1-like"; transcript_biotype "mRNA"; exon_number "3";
CM025010.1	Genbank	exon	13732799	13732944	.	-	.	gene_id "G4P62_019847"; transcript_id "gnl|WGS:JAAVVJ|G4P62_T032611"; locus_tag "G4P62_019847"; orig_protein_id "gnl|WGS:JAAVVJ|G4P62_P032611"; orig_transcript_id "gnl|WGS:JAAVVJ|G4P62_T032611"; product "trypsin-1-like"; transcript_biotype "mRNA"; exon_number "4";
CM025010.1	Genbank	exon	13730627	13731875	.	-	.	gene_id "G4P62_019847"; transcript_id "gnl|WGS:JAAVVJ|G4P62_T032611"; locus_tag "G4P62_019847"; orig_protein_id "gnl|WGS:JAAVVJ|G4P62_P032611"; orig_transcript_id "gnl|WGS:JAAVVJ|G4P62_T032611"; product "trypsin-1-like"; transcript_biotype "mRNA"; exon_number "5";
CM025010.1	Genbank	CDS	13748262	13748316	.	-	0	gene_id "G4P62_019847"; transcript_id "gnl|WGS:JAAVVJ|G4P62_T032611"; gbkey "CDS"; locus_tag "G4P62_019847"; orig_transcript_id "gnl|WGS:JAAVVJ|G4P62_T032611"; product "trypsin-1-like"; protein_id "KAF7227695.1"; exon_number "1";
CM025010.1	Genbank	CDS	13734437	13734620	.	-	2	gene_id "G4P62_019847"; transcript_id "gnl|WGS:JAAVVJ|G4P62_T032611"; gbkey "CDS"; locus_tag "G4P62_019847"; orig_transcript_id "gnl|WGS:JAAVVJ|G4P62_T032611"; product "trypsin-1-like"; protein_id "KAF7227695.1"; exon_number "2";
CM025010.1	Genbank	CDS	13734086	13734354	.	-	1	gene_id "G4P62_019847"; transcript_id "gnl|WGS:JAAVVJ|G4P62_T032611"; gbkey "CDS"; locus_tag "G4P62_019847"; orig_transcript_id "gnl|WGS:JAAVVJ|G4P62_T032611"; product "trypsin-1-like"; protein_id "KAF7227695.1"; exon_number "3";
CM025010.1	Genbank	CDS	13732799	13732944	.	-	2	gene_id "G4P62_019847"; transcript_id "gnl|WGS:JAAVVJ|G4P62_T032611"; gbkey "CDS"; locus_tag "G4P62_019847"; orig_transcript_id "gnl|WGS:JAAVVJ|G4P62_T032611"; product "trypsin-1-like"; protein_id "KAF7227695.1"; exon_number "4";
CM025010.1	Genbank	CDS	13731609	13731875	.	-	0	gene_id "G4P62_019847"; transcript_id "gnl|WGS:JAAVVJ|G4P62_T032611"; gbkey "CDS"; locus_tag "G4P62_019847"; orig_transcript_id "gnl|WGS:JAAVVJ|G4P62_T032611"; product "trypsin-1-like"; protein_id "KAF7227695.1"; exon_number "5";
CM025010.1	Genbank	start_codon	13748314	13748316	.	-	0	gene_id "G4P62_019847"; transcript_id "gnl|WGS:JAAVVJ|G4P62_T032611"; gbkey "CDS"; locus_tag "G4P62_019847"; orig_transcript_id "gnl|WGS:JAAVVJ|G4P62_T032611"; product "trypsin-1-like"; protein_id "KAF7227695.1"; exon_number "1";
CM025010.1	Genbank	stop_codon	13731606	13731608	.	-	0	gene_id "G4P62_019847"; transcript_id "gnl|WGS:JAAVVJ|G4P62_T032611"; gbkey "CDS"; locus_tag "G4P62_019847"; orig_transcript_id "gnl|WGS:JAAVVJ|G4P62_T032611"; product "trypsin-1-like"; protein_id "KAF7227695.1"; exon_number "5";
CM025010.1	Genbank	gene	13757215	13759928	.	+	.	gene_id "G4P62_019848"; transcript_id ""; description "heat shock 70 kDa protein 1"; gbkey "Gene"; gene_biotype "protein_coding"; locus_tag "G4P62_019848"; note "LOC107373895";
CM025010.1	Genbank	transcript	13757215	13759928	.	+	.	gene_id "G4P62_019848"; transcript_id "gnl|WGS:JAAVVJ|G4P62_T032612"; gbkey "mRNA"; locus_tag "G4P62_019848"; orig_protein_id "gnl|WGS:JAAVVJ|G4P62_P032612"; orig_transcript_id "gnl|WGS:JAAVVJ|G4P62_T032612"; product "heat shock 70 kDa protein 1"; transcript_biotype "mRNA";
CM025010.1	Genbank	exon	13757215	13757344	.	+	.	gene_id "G4P62_019848"; transcript_id "gnl|WGS:JAAVVJ|G4P62_T032612"; locus_tag "G4P62_019848"; orig_protein_id "gnl|WGS:JAAVVJ|G4P62_P032612"; orig_transcript_id "gnl|WGS:JAAVVJ|G4P62_T032612"; product "heat shock 70 kDa protein 1"; transcript_biotype "mRNA"; exon_number "1";
CM025010.1	Genbank	exon	13757736	13759928	.	+	.	gene_id "G4P62_019848"; transcript_id "gnl|WGS:JAAVVJ|G4P62_T032612"; locus_tag "G4P62_019848"; orig_protein_id "gnl|WGS:JAAVVJ|G4P62_P032612"; orig_transcript_id "gnl|WGS:JAAVVJ|G4P62_T032612"; product "heat shock 70 kDa protein 1"; transcript_biotype "mRNA"; exon_number "2";
CM025010.1	Genbank	CDS	13757241	13757344	.	+	0	gene_id "G4P62_019848"; transcript_id "gnl|WGS:JAAVVJ|G4P62_T032612"; gbkey "CDS"; locus_tag "G4P62_019848"; orig_transcript_id "gnl|WGS:JAAVVJ|G4P62_T032612"; product "heat shock 70 kDa protein 1"; protein_id "KAF7227696.1"; exon_number "1";
CM025010.1	Genbank	CDS	13757736	13759677	.	+	1	gene_id "G4P62_019848"; transcript_id "gnl|WGS:JAAVVJ|G4P62_T032612"; gbkey "CDS"; locus_tag "G4P62_019848"; orig_transcript_id "gnl|WGS:JAAVVJ|G4P62_T032612"; product "heat shock 70 kDa protein 1"; protein_id "KAF7227696.1"; exon_number "2";
CM025010.1	Genbank	start_codon	13757241	13757243	.	+	0	gene_id "G4P62_019848"; transcript_id "gnl|WGS:JAAVVJ|G4P62_T032612"; gbkey "CDS"; locus_tag "G4P62_019848"; orig_transcript_id "gnl|WGS:JAAVVJ|G4P62_T032612"; product "heat shock 70 kDa protein 1"; protein_id "KAF7227696.1"; exon_number "1";
CM025010.1	Genbank	stop_codon	13759678	13759680	.	+	0	gene_id "G4P62_019848"; transcript_id "gnl|WGS:JAAVVJ|G4P62_T032612"; gbkey "CDS"; locus_tag "G4P62_019848"; orig_transcript_id "gnl|WGS:JAAVVJ|G4P62_T032612"; product "heat shock 70 kDa protein 1"; protein_id "KAF7227696.1"; exon_number "2";
CM025010.1	Genbank	gene	13800572	13810140	.	-	.	gene_id "G4P62_017565"; transcript_id ""; description "protein FAM57B-like"; gbkey "Gene"; gene_biotype "protein_coding"; locus_tag "G4P62_017565"; note "LOC107394987";
CM025010.1	Genbank	transcript	13800572	13810140	.	-	.	gene_id "G4P62_017565"; transcript_id "gnl|WGS:JAAVVJ|G4P62_T029317"; gbkey "mRNA"; locus_tag "G4P62_017565"; orig_protein_id "gnl|WGS:JAAVVJ|G4P62_P029317"; orig_transcript_id "gnl|WGS:JAAVVJ|G4P62_T029317"; product "protein FAM57B-like"; transcript_biotype "mRNA";
CM025010.1	Genbank	exon	13809650	13810140	.	-	.	gene_id "G4P62_017565"; transcript_id "gnl|WGS:JAAVVJ|G4P62_T029317"; locus_tag "G4P62_017565"; orig_protein_id "gnl|WGS:JAAVVJ|G4P62_P029317"; orig_transcript_id "gnl|WGS:JAAVVJ|G4P62_T029317"; product "protein FAM57B-like"; transcript_biotype "mRNA"; exon_number "1";
CM025010.1	Genbank	exon	13809153	13809236	.	-	.	gene_id "G4P62_017565"; transcript_id "gnl|WGS:JAAVVJ|G4P62_T029317"; locus_tag "G4P62_017565"; orig_protein_id "gnl|WGS:JAAVVJ|G4P62_P029317"; orig_transcript_id "gnl|WGS:JAAVVJ|G4P62_T029317"; product "protein FAM57B-like"; transcript_biotype "mRNA"; exon_number "2";
CM025010.1	Genbank	exon	13807760	13807979	.	-	.	gene_id "G4P62_017565"; transcript_id "gnl|WGS:JAAVVJ|G4P62_T029317"; locus_tag "G4P62_017565"; orig_protein_id "gnl|WGS:JAAVVJ|G4P62_P029317"; orig_transcript_id "gnl|WGS:JAAVVJ|G4P62_T029317"; product "protein FAM57B-like"; transcript_biotype "mRNA"; exon_number "3";
CM025010.1	Genbank	exon	13807284	13807379	.	-	.	gene_id "G4P62_017565"; transcript_id "gnl|WGS:JAAVVJ|G4P62_T029317"; locus_tag "G4P62_017565"; orig_protein_id "gnl|WGS:JAAVVJ|G4P62_P029317"; orig_transcript_id "gnl|WGS:JAAVVJ|G4P62_T029317"; product "protein FAM57B-like"; transcript_biotype "mRNA"; exon_number "4";
CM025010.1	Genbank	exon	13801696	13801805	.	-	.	gene_id "G4P62_017565"; transcript_id "gnl|WGS:JAAVVJ|G4P62_T029317"; locus_tag "G4P62_017565"; orig_protein_id "gnl|WGS:JAAVVJ|G4P62_P029317"; orig_transcript_id "gnl|WGS:JAAVVJ|G4P62_T029317"; product "protein FAM57B-like"; transcript_biotype "mRNA"; exon_number "5";
CM025010.1	Genbank	exon	13800572	13800798	.	-	.	gene_id "G4P62_017565"; transcript_id "gnl|WGS:JAAVVJ|G4P62_T029317"; locus_tag "G4P62_017565"; orig_protein_id "gnl|WGS:JAAVVJ|G4P62_P029317"; orig_transcript_id "gnl|WGS:JAAVVJ|G4P62_T029317"; product "protein FAM57B-like"; transcript_biotype "mRNA"; exon_number "6";
CM025010.1	Genbank	CDS	13809650	13809768	.	-	0	gene_id "G4P62_017565"; transcript_id "gnl|WGS:JAAVVJ|G4P62_T029317"; gbkey "CDS"; locus_tag "G4P62_017565"; orig_transcript_id "gnl|WGS:JAAVVJ|G4P62_T029317"; product "protein FAM57B-like"; protein_id "KAF7227366.1"; exon_number "1";
CM025010.1	Genbank	CDS	13809153	13809236	.	-	1	gene_id "G4P62_017565"; transcript_id "gnl|WGS:JAAVVJ|G4P62_T029317"; gbkey "CDS"; locus_tag "G4P62_017565"; orig_transcript_id "gnl|WGS:JAAVVJ|G4P62_T029317"; product "protein FAM57B-like"; protein_id "KAF7227366.1"; exon_number "2";
CM025010.1	Genbank	CDS	13807760	13807979	.	-	1	gene_id "G4P62_017565"; transcript_id "gnl|WGS:JAAVVJ|G4P62_T029317"; gbkey "CDS"; locus_tag "G4P62_017565"; orig_transcript_id "gnl|WGS:JAAVVJ|G4P62_T029317"; product "protein FAM57B-like"; protein_id "KAF7227366.1"; exon_number "3";
CM025010.1	Genbank	CDS	13807284	13807379	.	-	0	gene_id "G4P62_017565"; transcript_id "gnl|WGS:JAAVVJ|G4P62_T029317"; gbkey "CDS"; locus_tag "G4P62_017565"; orig_transcript_id "gnl|WGS:JAAVVJ|G4P62_T029317"; product "protein FAM57B-like"; protein_id "KAF7227366.1"; exon_number "4";
CM025010.1	Genbank	CDS	13801696	13801805	.	-	0	gene_id "G4P62_017565"; transcript_id "gnl|WGS:JAAVVJ|G4P62_T029317"; gbkey "CDS"; locus_tag "G4P62_017565"; orig_transcript_id "gnl|WGS:JAAVVJ|G4P62_T029317"; product "protein FAM57B-like"; protein_id "KAF7227366.1"; exon_number "5";
CM025010.1	Genbank	CDS	13800645	13800798	.	-	1	gene_id "G4P62_017565"; transcript_id "gnl|WGS:JAAVVJ|G4P62_T029317"; gbkey "CDS"; locus_tag "G4P62_017565"; orig_transcript_id "gnl|WGS:JAAVVJ|G4P62_T029317"; product "protein FAM57B-like"; protein_id "KAF7227366.1"; exon_number "6";
CM025010.1	Genbank	start_codon	13809766	13809768	.	-	0	gene_id "G4P62_017565"; transcript_id "gnl|WGS:JAAVVJ|G4P62_T029317"; gbkey "CDS"; locus_tag "G4P62_017565"; orig_transcript_id "gnl|WGS:JAAVVJ|G4P62_T029317"; product "protein FAM57B-like"; protein_id "KAF7227366.1"; exon_number "1";
CM025010.1	Genbank	stop_codon	13800642	13800644	.	-	0	gene_id "G4P62_017565"; transcript_id "gnl|WGS:JAAVVJ|G4P62_T029317"; gbkey "CDS"; locus_tag "G4P62_017565"; orig_transcript_id "gnl|WGS:JAAVVJ|G4P62_T029317"; product "protein FAM57B-like"; protein_id "KAF7227366.1"; exon_number "6";
CM025010.1	Genbank	gene	13810235	13823720	.	-	.	gene_id "G4P62_017564"; transcript_id ""; description "serine/threonine-protein kinase NLK2-like"; gbkey "Gene"; gene_biotype "protein_coding"; locus_tag "G4P62_017564"; note "LOC107394986";
CM025010.1	Genbank	transcript	13810235	13823720	.	-	.	gene_id "G4P62_017564"; transcript_id "gnl|WGS:JAAVVJ|G4P62_T029316"; gbkey "mRNA"; locus_tag "G4P62_017564"; orig_protein_id "gnl|WGS:JAAVVJ|G4P62_P029316"; orig_transcript_id "gnl|WGS:JAAVVJ|G4P62_T029316"; product "serine/threonine-protein kinase NLK2-like"; transcript_biotype "mRNA";
CM025010.1	Genbank	exon	13823374	13823720	.	-	.	gene_id "G4P62_017564"; transcript_id "gnl|WGS:JAAVVJ|G4P62_T029316"; locus_tag "G4P62_017564"; orig_protein_id "gnl|WGS:JAAVVJ|G4P62_P029316"; orig_transcript_id "gnl|WGS:JAAVVJ|G4P62_T029316"; product "serine/threonine-protein kinase NLK2-like"; transcript_biotype "mRNA"; exon_number "1";
CM025010.1	Genbank	exon	13821673	13822091	.	-	.	gene_id "G4P62_017564"; transcript_id "gnl|WGS:JAAVVJ|G4P62_T029316"; locus_tag "G4P62_017564"; orig_protein_id "gnl|WGS:JAAVVJ|G4P62_P029316"; orig_transcript_id "gnl|WGS:JAAVVJ|G4P62_T029316"; product "serine/threonine-protein kinase NLK2-like"; transcript_biotype "mRNA"; exon_number "2";
CM025010.1	Genbank	exon	13820523	13820652	.	-	.	gene_id "G4P62_017564"; transcript_id "gnl|WGS:JAAVVJ|G4P62_T029316"; locus_tag "G4P62_017564"; orig_protein_id "gnl|WGS:JAAVVJ|G4P62_P029316"; orig_transcript_id "gnl|WGS:JAAVVJ|G4P62_T029316"; product "serine/threonine-protein kinase NLK2-like"; transcript_biotype "mRNA"; exon_number "3";
CM025010.1	Genbank	exon	13820379	13820434	.	-	.	gene_id "G4P62_017564"; transcript_id "gnl|WGS:JAAVVJ|G4P62_T029316"; locus_tag "G4P62_017564"; orig_protein_id "gnl|WGS:JAAVVJ|G4P62_P029316"; orig_transcript_id "gnl|WGS:JAAVVJ|G4P62_T029316"; product "serine/threonine-protein kinase NLK2-like"; transcript_biotype "mRNA"; exon_number "4";
CM025010.1	Genbank	exon	13819926	13820032	.	-	.	gene_id "G4P62_017564"; transcript_id "gnl|WGS:JAAVVJ|G4P62_T029316"; locus_tag "G4P62_017564"; orig_protein_id "gnl|WGS:JAAVVJ|G4P62_P029316"; orig_transcript_id "gnl|WGS:JAAVVJ|G4P62_T029316"; product "serine/threonine-protein kinase NLK2-like"; transcript_biotype "mRNA"; exon_number "5";
CM025010.1	Genbank	exon	13817460	13817545	.	-	.	gene_id "G4P62_017564"; transcript_id "gnl|WGS:JAAVVJ|G4P62_T029316"; locus_tag "G4P62_017564"; orig_protein_id "gnl|WGS:JAAVVJ|G4P62_P029316"; orig_transcript_id "gnl|WGS:JAAVVJ|G4P62_T029316"; product "serine/threonine-protein kinase NLK2-like"; transcript_biotype "mRNA"; exon_number "6";
CM025010.1	Genbank	exon	13817066	13817275	.	-	.	gene_id "G4P62_017564"; transcript_id "gnl|WGS:JAAVVJ|G4P62_T029316"; locus_tag "G4P62_017564"; orig_protein_id "gnl|WGS:JAAVVJ|G4P62_P029316"; orig_transcript_id "gnl|WGS:JAAVVJ|G4P62_T029316"; product "serine/threonine-protein kinase NLK2-like"; transcript_biotype "mRNA"; exon_number "7";
CM025010.1	Genbank	exon	13815328	13815429	.	-	.	gene_id "G4P62_017564"; transcript_id "gnl|WGS:JAAVVJ|G4P62_T029316"; locus_tag "G4P62_017564"; orig_protein_id "gnl|WGS:JAAVVJ|G4P62_P029316"; orig_transcript_id "gnl|WGS:JAAVVJ|G4P62_T029316"; product "serine/threonine-protein kinase NLK2-like"; transcript_biotype "mRNA"; exon_number "8";
CM025010.1	Genbank	exon	13814009	13814095	.	-	.	gene_id "G4P62_017564"; transcript_id "gnl|WGS:JAAVVJ|G4P62_T029316"; locus_tag "G4P62_017564"; orig_protein_id "gnl|WGS:JAAVVJ|G4P62_P029316"; orig_transcript_id "gnl|WGS:JAAVVJ|G4P62_T029316"; product "serine/threonine-protein kinase NLK2-like"; transcript_biotype "mRNA"; exon_number "9";
CM025010.1	Genbank	exon	13813706	13813904	.	-	.	gene_id "G4P62_017564"; transcript_id "gnl|WGS:JAAVVJ|G4P62_T029316"; locus_tag "G4P62_017564"; orig_protein_id "gnl|WGS:JAAVVJ|G4P62_P029316"; orig_transcript_id "gnl|WGS:JAAVVJ|G4P62_T029316"; product "serine/threonine-protein kinase NLK2-like"; transcript_biotype "mRNA"; exon_number "10";
CM025010.1	Genbank	exon	13813462	13813555	.	-	.	gene_id "G4P62_017564"; transcript_id "gnl|WGS:JAAVVJ|G4P62_T029316"; locus_tag "G4P62_017564"; orig_protein_id "gnl|WGS:JAAVVJ|G4P62_P029316"; orig_transcript_id "gnl|WGS:JAAVVJ|G4P62_T029316"; product "serine/threonine-protein kinase NLK2-like"; transcript_biotype "mRNA"; exon_number "11";
CM025010.1	Genbank	exon	13810235	13813335	.	-	.	gene_id "G4P62_017564"; transcript_id "gnl|WGS:JAAVVJ|G4P62_T029316"; locus_tag "G4P62_017564"; orig_protein_id "gnl|WGS:JAAVVJ|G4P62_P029316"; orig_transcript_id "gnl|WGS:JAAVVJ|G4P62_T029316"; product "serine/threonine-protein kinase NLK2-like"; transcript_biotype "mRNA"; exon_number "12";
CM025010.1	Genbank	CDS	13821673	13821980	.	-	0	gene_id "G4P62_017564"; transcript_id "gnl|WGS:JAAVVJ|G4P62_T029316"; gbkey "CDS"; locus_tag "G4P62_017564"; orig_transcript_id "gnl|WGS:JAAVVJ|G4P62_T029316"; product "serine/threonine-protein kinase NLK2-like"; protein_id "KAF7227365.1"; exon_number "2";
CM025010.1	Genbank	CDS	13820523	13820652	.	-	1	gene_id "G4P62_017564"; transcript_id "gnl|WGS:JAAVVJ|G4P62_T029316"; gbkey "CDS"; locus_tag "G4P62_017564"; orig_transcript_id "gnl|WGS:JAAVVJ|G4P62_T029316"; product "serine/threonine-protein kinase NLK2-like"; protein_id "KAF7227365.1"; exon_number "3";
CM025010.1	Genbank	CDS	13820379	13820434	.	-	0	gene_id "G4P62_017564"; transcript_id "gnl|WGS:JAAVVJ|G4P62_T029316"; gbkey "CDS"; locus_tag "G4P62_017564"; orig_transcript_id "gnl|WGS:JAAVVJ|G4P62_T029316"; product "serine/threonine-protein kinase NLK2-like"; protein_id "KAF7227365.1"; exon_number "4";
CM025010.1	Genbank	CDS	13819926	13820032	.	-	1	gene_id "G4P62_017564"; transcript_id "gnl|WGS:JAAVVJ|G4P62_T029316"; gbkey "CDS"; locus_tag "G4P62_017564"; orig_transcript_id "gnl|WGS:JAAVVJ|G4P62_T029316"; product "serine/threonine-protein kinase NLK2-like"; protein_id "KAF7227365.1"; exon_number "5";
CM025010.1	Genbank	CDS	13817460	13817545	.	-	2	gene_id "G4P62_017564"; transcript_id "gnl|WGS:JAAVVJ|G4P62_T029316"; gbkey "CDS"; locus_tag "G4P62_017564"; orig_transcript_id "gnl|WGS:JAAVVJ|G4P62_T029316"; product "serine/threonine-protein kinase NLK2-like"; protein_id "KAF7227365.1"; exon_number "6";
CM025010.1	Genbank	CDS	13817066	13817275	.	-	0	gene_id "G4P62_017564"; transcript_id "gnl|WGS:JAAVVJ|G4P62_T029316"; gbkey "CDS"; locus_tag "G4P62_017564"; orig_transcript_id "gnl|WGS:JAAVVJ|G4P62_T029316"; product "serine/threonine-protein kinase NLK2-like"; protein_id "KAF7227365.1"; exon_number "7";
CM025010.1	Genbank	CDS	13815328	13815429	.	-	0	gene_id "G4P62_017564"; transcript_id "gnl|WGS:JAAVVJ|G4P62_T029316"; gbkey "CDS"; locus_tag "G4P62_017564"; orig_transcript_id "gnl|WGS:JAAVVJ|G4P62_T029316"; product "serine/threonine-protein kinase NLK2-like"; protein_id "KAF7227365.1"; exon_number "8";
CM025010.1	Genbank	CDS	13814009	13814095	.	-	0	gene_id "G4P62_017564"; transcript_id "gnl|WGS:JAAVVJ|G4P62_T029316"; gbkey "CDS"; locus_tag "G4P62_017564"; orig_transcript_id "gnl|WGS:JAAVVJ|G4P62_T029316"; product "serine/threonine-protein kinase NLK2-like"; protein_id "KAF7227365.1"; exon_number "9";
CM025010.1	Genbank	CDS	13813706	13813904	.	-	0	gene_id "G4P62_017564"; transcript_id "gnl|WGS:JAAVVJ|G4P62_T029316"; gbkey "CDS"; locus_tag "G4P62_017564"; orig_transcript_id "gnl|WGS:JAAVVJ|G4P62_T029316"; product "serine/threonine-protein kinase NLK2-like"; protein_id "KAF7227365.1"; exon_number "10";
CM025010.1	Genbank	CDS	13813462	13813555	.	-	2	gene_id "G4P62_017564"; transcript_id "gnl|WGS:JAAVVJ|G4P62_T029316"; gbkey "CDS"; locus_tag "G4P62_017564"; orig_transcript_id "gnl|WGS:JAAVVJ|G4P62_T029316"; product "serine/threonine-protein kinase NLK2-like"; protein_id "KAF7227365.1"; exon_number "11";
CM025010.1	Genbank	CDS	13813290	13813335	.	-	1	gene_id "G4P62_017564"; transcript_id "gnl|WGS:JAAVVJ|G4P62_T029316"; gbkey "CDS"; locus_tag "G4P62_017564"; orig_transcript_id "gnl|WGS:JAAVVJ|G4P62_T029316"; product "serine/threonine-protein kinase NLK2-like"; protein_id "KAF7227365.1"; exon_number "12";
CM025010.1	Genbank	start_codon	13821978	13821980	.	-	0	gene_id "G4P62_017564"; transcript_id "gnl|WGS:JAAVVJ|G4P62_T029316"; gbkey "CDS"; locus_tag "G4P62_017564"; orig_transcript_id "gnl|WGS:JAAVVJ|G4P62_T029316"; product "serine/threonine-protein kinase NLK2-like"; protein_id "KAF7227365.1"; exon_number "2";
CM025010.1	Genbank	stop_codon	13813287	13813289	.	-	0	gene_id "G4P62_017564"; transcript_id "gnl|WGS:JAAVVJ|G4P62_T029316"; gbkey "CDS"; locus_tag "G4P62_017564"; orig_transcript_id "gnl|WGS:JAAVVJ|G4P62_T029316"; product "serine/threonine-protein kinase NLK2-like"; protein_id "KAF7227365.1"; exon_number "12";
CM025010.1	Genbank	gene	13827149	13846068	.	-	.	gene_id "G4P62_017563"; transcript_id ""; description "myc-associated zinc finger protein-like"; gbkey "Gene"; gene_biotype "protein_coding"; locus_tag "G4P62_017563"; note "LOC107394985";
CM025010.1	Genbank	transcript	13827149	13846068	.	-	.	gene_id "G4P62_017563"; transcript_id "gnl|WGS:JAAVVJ|G4P62_T029315"; gbkey "mRNA"; locus_tag "G4P62_017563"; orig_protein_id "gnl|WGS:JAAVVJ|G4P62_P029315"; orig_transcript_id "gnl|WGS:JAAVVJ|G4P62_T029315"; product "myc-associated zinc finger protein-like"; transcript_biotype "mRNA";
CM025010.1	Genbank	exon	13845743	13846068	.	-	.	gene_id "G4P62_017563"; transcript_id "gnl|WGS:JAAVVJ|G4P62_T029315"; locus_tag "G4P62_017563"; orig_protein_id "gnl|WGS:JAAVVJ|G4P62_P029315"; orig_transcript_id "gnl|WGS:JAAVVJ|G4P62_T029315"; product "myc-associated zinc finger protein-like"; transcript_biotype "mRNA"; exon_number "1";
CM025010.1	Genbank	exon	13838468	13838618	.	-	.	gene_id "G4P62_017563"; transcript_id "gnl|WGS:JAAVVJ|G4P62_T029315"; locus_tag "G4P62_017563"; orig_protein_id "gnl|WGS:JAAVVJ|G4P62_P029315"; orig_transcript_id "gnl|WGS:JAAVVJ|G4P62_T029315"; product "myc-associated zinc finger protein-like"; transcript_biotype "mRNA"; exon_number "2";
CM025010.1	Genbank	exon	13836821	13837251	.	-	.	gene_id "G4P62_017563"; transcript_id "gnl|WGS:JAAVVJ|G4P62_T029315"; locus_tag "G4P62_017563"; orig_protein_id "gnl|WGS:JAAVVJ|G4P62_P029315"; orig_transcript_id "gnl|WGS:JAAVVJ|G4P62_T029315"; product "myc-associated zinc finger protein-like"; transcript_biotype "mRNA"; exon_number "3";
CM025010.1	Genbank	exon	13836402	13836652	.	-	.	gene_id "G4P62_017563"; transcript_id "gnl|WGS:JAAVVJ|G4P62_T029315"; locus_tag "G4P62_017563"; orig_protein_id "gnl|WGS:JAAVVJ|G4P62_P029315"; orig_transcript_id "gnl|WGS:JAAVVJ|G4P62_T029315"; product "myc-associated zinc finger protein-like"; transcript_biotype "mRNA"; exon_number "4";
CM025010.1	Genbank	exon	13832430	13832493	.	-	.	gene_id "G4P62_017563"; transcript_id "gnl|WGS:JAAVVJ|G4P62_T029315"; locus_tag "G4P62_017563"; orig_protein_id "gnl|WGS:JAAVVJ|G4P62_P029315"; orig_transcript_id "gnl|WGS:JAAVVJ|G4P62_T029315"; product "myc-associated zinc finger protein-like"; transcript_biotype "mRNA"; exon_number "5";
CM025010.1	Genbank	exon	13831526	13831697	.	-	.	gene_id "G4P62_017563"; transcript_id "gnl|WGS:JAAVVJ|G4P62_T029315"; locus_tag "G4P62_017563"; orig_protein_id "gnl|WGS:JAAVVJ|G4P62_P029315"; orig_transcript_id "gnl|WGS:JAAVVJ|G4P62_T029315"; product "myc-associated zinc finger protein-like"; transcript_biotype "mRNA"; exon_number "6";
CM025010.1	Genbank	exon	13827149	13828750	.	-	.	gene_id "G4P62_017563"; transcript_id "gnl|WGS:JAAVVJ|G4P62_T029315"; locus_tag "G4P62_017563"; orig_protein_id "gnl|WGS:JAAVVJ|G4P62_P029315"; orig_transcript_id "gnl|WGS:JAAVVJ|G4P62_T029315"; product "myc-associated zinc finger protein-like"; transcript_biotype "mRNA"; exon_number "7";
CM025010.1	Genbank	CDS	13845743	13845775	.	-	0	gene_id "G4P62_017563"; transcript_id "gnl|WGS:JAAVVJ|G4P62_T029315"; gbkey "CDS"; locus_tag "G4P62_017563"; orig_transcript_id "gnl|WGS:JAAVVJ|G4P62_T029315"; product "myc-associated zinc finger protein-like"; protein_id "KAF7227364.1"; exon_number "1";
CM025010.1	Genbank	CDS	13838468	13838618	.	-	0	gene_id "G4P62_017563"; transcript_id "gnl|WGS:JAAVVJ|G4P62_T029315"; gbkey "CDS"; locus_tag "G4P62_017563"; orig_transcript_id "gnl|WGS:JAAVVJ|G4P62_T029315"; product "myc-associated zinc finger protein-like"; protein_id "KAF7227364.1"; exon_number "2";
CM025010.1	Genbank	CDS	13836821	13837251	.	-	2	gene_id "G4P62_017563"; transcript_id "gnl|WGS:JAAVVJ|G4P62_T029315"; gbkey "CDS"; locus_tag "G4P62_017563"; orig_transcript_id "gnl|WGS:JAAVVJ|G4P62_T029315"; product "myc-associated zinc finger protein-like"; protein_id "KAF7227364.1"; exon_number "3";
CM025010.1	Genbank	CDS	13836402	13836652	.	-	0	gene_id "G4P62_017563"; transcript_id "gnl|WGS:JAAVVJ|G4P62_T029315"; gbkey "CDS"; locus_tag "G4P62_017563"; orig_transcript_id "gnl|WGS:JAAVVJ|G4P62_T029315"; product "myc-associated zinc finger protein-like"; protein_id "KAF7227364.1"; exon_number "4";
CM025010.1	Genbank	CDS	13832430	13832493	.	-	1	gene_id "G4P62_017563"; transcript_id "gnl|WGS:JAAVVJ|G4P62_T029315"; gbkey "CDS"; locus_tag "G4P62_017563"; orig_transcript_id "gnl|WGS:JAAVVJ|G4P62_T029315"; product "myc-associated zinc finger protein-like"; protein_id "KAF7227364.1"; exon_number "5";
CM025010.1	Genbank	CDS	13831526	13831697	.	-	0	gene_id "G4P62_017563"; transcript_id "gnl|WGS:JAAVVJ|G4P62_T029315"; gbkey "CDS"; locus_tag "G4P62_017563"; orig_transcript_id "gnl|WGS:JAAVVJ|G4P62_T029315"; product "myc-associated zinc finger protein-like"; protein_id "KAF7227364.1"; exon_number "6";
CM025010.1	Genbank	CDS	13828428	13828750	.	-	2	gene_id "G4P62_017563"; transcript_id "gnl|WGS:JAAVVJ|G4P62_T029315"; gbkey "CDS"; locus_tag "G4P62_017563"; orig_transcript_id "gnl|WGS:JAAVVJ|G4P62_T029315"; product "myc-associated zinc finger protein-like"; protein_id "KAF7227364.1"; exon_number "7";
CM025010.1	Genbank	start_codon	13845773	13845775	.	-	0	gene_id "G4P62_017563"; transcript_id "gnl|WGS:JAAVVJ|G4P62_T029315"; gbkey "CDS"; locus_tag "G4P62_017563"; orig_transcript_id "gnl|WGS:JAAVVJ|G4P62_T029315"; product "myc-associated zinc finger protein-like"; protein_id "KAF7227364.1"; exon_number "1";
CM025010.1	Genbank	stop_codon	13828425	13828427	.	-	0	gene_id "G4P62_017563"; transcript_id "gnl|WGS:JAAVVJ|G4P62_T029315"; gbkey "CDS"; locus_tag "G4P62_017563"; orig_transcript_id "gnl|WGS:JAAVVJ|G4P62_T029315"; product "myc-associated zinc finger protein-like"; protein_id "KAF7227364.1"; exon_number "7";
CM025010.1	Genbank	gene	13851424	13859556	.	-	.	gene_id "G4P62_017562"; transcript_id ""; description "CDP-diacylglycerol--inositol"; gbkey "Gene"; gene "cdipt"; gene_biotype "protein_coding"; locus_tag "G4P62_017562";
CM025010.1	Genbank	transcript	13851424	13859556	.	-	.	gene_id "G4P62_017562"; transcript_id "gnl|WGS:JAAVVJ|G4P62_T029314"; gbkey "mRNA"; gene "cdipt"; locus_tag "G4P62_017562"; orig_protein_id "gnl|WGS:JAAVVJ|G4P62_P029314"; orig_transcript_id "gnl|WGS:JAAVVJ|G4P62_T029314"; product "CDP-diacylglycerol--inositol 3-phosphatidyltransferase"; transcript_biotype "mRNA";
CM025010.1	Genbank	exon	13859368	13859556	.	-	.	gene_id "G4P62_017562"; transcript_id "gnl|WGS:JAAVVJ|G4P62_T029314"; gene "cdipt"; locus_tag "G4P62_017562"; orig_protein_id "gnl|WGS:JAAVVJ|G4P62_P029314"; orig_transcript_id "gnl|WGS:JAAVVJ|G4P62_T029314"; product "CDP-diacylglycerol--inositol 3-phosphatidyltransferase"; transcript_biotype "mRNA"; exon_number "1";
CM025010.1	Genbank	exon	13858713	13858847	.	-	.	gene_id "G4P62_017562"; transcript_id "gnl|WGS:JAAVVJ|G4P62_T029314"; gene "cdipt"; locus_tag "G4P62_017562"; orig_protein_id "gnl|WGS:JAAVVJ|G4P62_P029314"; orig_transcript_id "gnl|WGS:JAAVVJ|G4P62_T029314"; product "CDP-diacylglycerol--inositol 3-phosphatidyltransferase"; transcript_biotype "mRNA"; exon_number "2";
CM025010.1	Genbank	exon	13857569	13857722	.	-	.	gene_id "G4P62_017562"; transcript_id "gnl|WGS:JAAVVJ|G4P62_T029314"; gene "cdipt"; locus_tag "G4P62_017562"; orig_protein_id "gnl|WGS:JAAVVJ|G4P62_P029314"; orig_transcript_id "gnl|WGS:JAAVVJ|G4P62_T029314"; product "CDP-diacylglycerol--inositol 3-phosphatidyltransferase"; transcript_biotype "mRNA"; exon_number "3";
CM025010.1	Genbank	exon	13856071	13856152	.	-	.	gene_id "G4P62_017562"; transcript_id "gnl|WGS:JAAVVJ|G4P62_T029314"; gene "cdipt"; locus_tag "G4P62_017562"; orig_protein_id "gnl|WGS:JAAVVJ|G4P62_P029314"; orig_transcript_id "gnl|WGS:JAAVVJ|G4P62_T029314"; product "CDP-diacylglycerol--inositol 3-phosphatidyltransferase"; transcript_biotype "mRNA"; exon_number "4";
CM025010.1	Genbank	exon	13855904	13855985	.	-	.	gene_id "G4P62_017562"; transcript_id "gnl|WGS:JAAVVJ|G4P62_T029314"; gene "cdipt"; locus_tag "G4P62_017562"; orig_protein_id "gnl|WGS:JAAVVJ|G4P62_P029314"; orig_transcript_id "gnl|WGS:JAAVVJ|G4P62_T029314"; product "CDP-diacylglycerol--inositol 3-phosphatidyltransferase"; transcript_biotype "mRNA"; exon_number "5";
CM025010.1	Genbank	exon	13851424	13852986	.	-	.	gene_id "G4P62_017562"; transcript_id "gnl|WGS:JAAVVJ|G4P62_T029314"; gene "cdipt"; locus_tag "G4P62_017562"; orig_protein_id "gnl|WGS:JAAVVJ|G4P62_P029314"; orig_transcript_id "gnl|WGS:JAAVVJ|G4P62_T029314"; product "CDP-diacylglycerol--inositol 3-phosphatidyltransferase"; transcript_biotype "mRNA"; exon_number "6";
CM025010.1	Genbank	CDS	13859368	13859410	.	-	0	gene_id "G4P62_017562"; transcript_id "gnl|WGS:JAAVVJ|G4P62_T029314"; gbkey "CDS"; gene "cdipt"; locus_tag "G4P62_017562"; orig_transcript_id "gnl|WGS:JAAVVJ|G4P62_T029314"; product "CDP-diacylglycerol--inositol 3-phosphatidyltransferase"; protein_id "KAF7227363.1"; exon_number "1";
CM025010.1	Genbank	CDS	13858713	13858847	.	-	2	gene_id "G4P62_017562"; transcript_id "gnl|WGS:JAAVVJ|G4P62_T029314"; gbkey "CDS"; gene "cdipt"; locus_tag "G4P62_017562"; orig_transcript_id "gnl|WGS:JAAVVJ|G4P62_T029314"; product "CDP-diacylglycerol--inositol 3-phosphatidyltransferase"; protein_id "KAF7227363.1"; exon_number "2";
CM025010.1	Genbank	CDS	13857569	13857722	.	-	2	gene_id "G4P62_017562"; transcript_id "gnl|WGS:JAAVVJ|G4P62_T029314"; gbkey "CDS"; gene "cdipt"; locus_tag "G4P62_017562"; orig_transcript_id "gnl|WGS:JAAVVJ|G4P62_T029314"; product "CDP-diacylglycerol--inositol 3-phosphatidyltransferase"; protein_id "KAF7227363.1"; exon_number "3";
CM025010.1	Genbank	CDS	13856071	13856152	.	-	1	gene_id "G4P62_017562"; transcript_id "gnl|WGS:JAAVVJ|G4P62_T029314"; gbkey "CDS"; gene "cdipt"; locus_tag "G4P62_017562"; orig_transcript_id "gnl|WGS:JAAVVJ|G4P62_T029314"; product "CDP-diacylglycerol--inositol 3-phosphatidyltransferase"; protein_id "KAF7227363.1"; exon_number "4";
CM025010.1	Genbank	CDS	13855904	13855985	.	-	0	gene_id "G4P62_017562"; transcript_id "gnl|WGS:JAAVVJ|G4P62_T029314"; gbkey "CDS"; gene "cdipt"; locus_tag "G4P62_017562"; orig_transcript_id "gnl|WGS:JAAVVJ|G4P62_T029314"; product "CDP-diacylglycerol--inositol 3-phosphatidyltransferase"; protein_id "KAF7227363.1"; exon_number "5";
CM025010.1	Genbank	CDS	13852847	13852986	.	-	2	gene_id "G4P62_017562"; transcript_id "gnl|WGS:JAAVVJ|G4P62_T029314"; gbkey "CDS"; gene "cdipt"; locus_tag "G4P62_017562"; orig_transcript_id "gnl|WGS:JAAVVJ|G4P62_T029314"; product "CDP-diacylglycerol--inositol 3-phosphatidyltransferase"; protein_id "KAF7227363.1"; exon_number "6";
CM025010.1	Genbank	start_codon	13859408	13859410	.	-	0	gene_id "G4P62_017562"; transcript_id "gnl|WGS:JAAVVJ|G4P62_T029314"; gbkey "CDS"; gene "cdipt"; locus_tag "G4P62_017562"; orig_transcript_id "gnl|WGS:JAAVVJ|G4P62_T029314"; product "CDP-diacylglycerol--inositol 3-phosphatidyltransferase"; protein_id "KAF7227363.1"; exon_number "1";
CM025010.1	Genbank	stop_codon	13852844	13852846	.	-	0	gene_id "G4P62_017562"; transcript_id "gnl|WGS:JAAVVJ|G4P62_T029314"; gbkey "CDS"; gene "cdipt"; locus_tag "G4P62_017562"; orig_transcript_id "gnl|WGS:JAAVVJ|G4P62_T029314"; product "CDP-diacylglycerol--inositol 3-phosphatidyltransferase"; protein_id "KAF7227363.1"; exon_number "6";
CM025010.1	Genbank	gene	13950775	13966727	.	+	.	gene_id "G4P62_019364"; transcript_id ""; description "SH2B adapter protein 1-like isoform X1"; gbkey "Gene"; gene_biotype "protein_coding"; locus_tag "G4P62_019364"; note "LOC107372822";
CM025010.1	Genbank	transcript	13950775	13966727	.	+	.	gene_id "G4P62_019364"; transcript_id "gnl|WGS:JAAVVJ|G4P62_T032011"; gbkey "mRNA"; locus_tag "G4P62_019364"; note "transcript variant X1"; orig_protein_id "gnl|WGS:JAAVVJ|G4P62_P032011"; orig_transcript_id "gnl|WGS:JAAVVJ|G4P62_T032011"; product "SH2B adapter protein 1-like"; transcript_biotype "mRNA";
CM025010.1	Genbank	exon	13950775	13950946	.	+	.	gene_id "G4P62_019364"; transcript_id "gnl|WGS:JAAVVJ|G4P62_T032011"; locus_tag "G4P62_019364"; note "transcript variant X1"; orig_protein_id "gnl|WGS:JAAVVJ|G4P62_P032011"; orig_transcript_id "gnl|WGS:JAAVVJ|G4P62_T032011"; product "SH2B adapter protein 1-like"; transcript_biotype "mRNA"; exon_number "1";
CM025010.1	Genbank	exon	13951847	13953944	.	+	.	gene_id "G4P62_019364"; transcript_id "gnl|WGS:JAAVVJ|G4P62_T032011"; locus_tag "G4P62_019364"; note "transcript variant X1"; orig_protein_id "gnl|WGS:JAAVVJ|G4P62_P032011"; orig_transcript_id "gnl|WGS:JAAVVJ|G4P62_T032011"; product "SH2B adapter protein 1-like"; transcript_biotype "mRNA"; exon_number "2";
CM025010.1	Genbank	exon	13954068	13954169	.	+	.	gene_id "G4P62_019364"; transcript_id "gnl|WGS:JAAVVJ|G4P62_T032011"; locus_tag "G4P62_019364"; note "transcript variant X1"; orig_protein_id "gnl|WGS:JAAVVJ|G4P62_P032011"; orig_transcript_id "gnl|WGS:JAAVVJ|G4P62_T032011"; product "SH2B adapter protein 1-like"; transcript_biotype "mRNA"; exon_number "3";
CM025010.1	Genbank	exon	13954806	13954897	.	+	.	gene_id "G4P62_019364"; transcript_id "gnl|WGS:JAAVVJ|G4P62_T032011"; locus_tag "G4P62_019364"; note "transcript variant X1"; orig_protein_id "gnl|WGS:JAAVVJ|G4P62_P032011"; orig_transcript_id "gnl|WGS:JAAVVJ|G4P62_T032011"; product "SH2B adapter protein 1-like"; transcript_biotype "mRNA"; exon_number "4";
CM025010.1	Genbank	exon	13954996	13955078	.	+	.	gene_id "G4P62_019364"; transcript_id "gnl|WGS:JAAVVJ|G4P62_T032011"; locus_tag "G4P62_019364"; note "transcript variant X1"; orig_protein_id "gnl|WGS:JAAVVJ|G4P62_P032011"; orig_transcript_id "gnl|WGS:JAAVVJ|G4P62_T032011"; product "SH2B adapter protein 1-like"; transcript_biotype "mRNA"; exon_number "5";
CM025010.1	Genbank	exon	13955799	13955954	.	+	.	gene_id "G4P62_019364"; transcript_id "gnl|WGS:JAAVVJ|G4P62_T032011"; locus_tag "G4P62_019364"; note "transcript variant X1"; orig_protein_id "gnl|WGS:JAAVVJ|G4P62_P032011"; orig_transcript_id "gnl|WGS:JAAVVJ|G4P62_T032011"; product "SH2B adapter protein 1-like"; transcript_biotype "mRNA"; exon_number "6";
CM025010.1	Genbank	exon	13956334	13956545	.	+	.	gene_id "G4P62_019364"; transcript_id "gnl|WGS:JAAVVJ|G4P62_T032011"; locus_tag "G4P62_019364"; note "transcript variant X1"; orig_protein_id "gnl|WGS:JAAVVJ|G4P62_P032011"; orig_transcript_id "gnl|WGS:JAAVVJ|G4P62_T032011"; product "SH2B adapter protein 1-like"; transcript_biotype "mRNA"; exon_number "7";
CM025010.1	Genbank	exon	13959239	13959413	.	+	.	gene_id "G4P62_019364"; transcript_id "gnl|WGS:JAAVVJ|G4P62_T032011"; locus_tag "G4P62_019364"; note "transcript variant X1"; orig_protein_id "gnl|WGS:JAAVVJ|G4P62_P032011"; orig_transcript_id "gnl|WGS:JAAVVJ|G4P62_T032011"; product "SH2B adapter protein 1-like"; transcript_biotype "mRNA"; exon_number "8";
CM025010.1	Genbank	exon	13965801	13966727	.	+	.	gene_id "G4P62_019364"; transcript_id "gnl|WGS:JAAVVJ|G4P62_T032011"; locus_tag "G4P62_019364"; note "transcript variant X1"; orig_protein_id "gnl|WGS:JAAVVJ|G4P62_P032011"; orig_transcript_id "gnl|WGS:JAAVVJ|G4P62_T032011"; product "SH2B adapter protein 1-like"; transcript_biotype "mRNA"; exon_number "9";
CM025010.1	Genbank	CDS	13952235	13953944	.	+	0	gene_id "G4P62_019364"; transcript_id "gnl|WGS:JAAVVJ|G4P62_T032011"; gbkey "CDS"; locus_tag "G4P62_019364"; orig_transcript_id "gnl|WGS:JAAVVJ|G4P62_T032011"; product "transcript variant X1"; protein_id "KAF7227663.1"; exon_number "2";
CM025010.1	Genbank	CDS	13954068	13954169	.	+	0	gene_id "G4P62_019364"; transcript_id "gnl|WGS:JAAVVJ|G4P62_T032011"; gbkey "CDS"; locus_tag "G4P62_019364"; orig_transcript_id "gnl|WGS:JAAVVJ|G4P62_T032011"; product "transcript variant X1"; protein_id "KAF7227663.1"; exon_number "3";
CM025010.1	Genbank	CDS	13954806	13954897	.	+	0	gene_id "G4P62_019364"; transcript_id "gnl|WGS:JAAVVJ|G4P62_T032011"; gbkey "CDS"; locus_tag "G4P62_019364"; orig_transcript_id "gnl|WGS:JAAVVJ|G4P62_T032011"; product "transcript variant X1"; protein_id "KAF7227663.1"; exon_number "4";
CM025010.1	Genbank	CDS	13954996	13955078	.	+	1	gene_id "G4P62_019364"; transcript_id "gnl|WGS:JAAVVJ|G4P62_T032011"; gbkey "CDS"; locus_tag "G4P62_019364"; orig_transcript_id "gnl|WGS:JAAVVJ|G4P62_T032011"; product "transcript variant X1"; protein_id "KAF7227663.1"; exon_number "5";
CM025010.1	Genbank	CDS	13955799	13955954	.	+	2	gene_id "G4P62_019364"; transcript_id "gnl|WGS:JAAVVJ|G4P62_T032011"; gbkey "CDS"; locus_tag "G4P62_019364"; orig_transcript_id "gnl|WGS:JAAVVJ|G4P62_T032011"; product "transcript variant X1"; protein_id "KAF7227663.1"; exon_number "6";
CM025010.1	Genbank	CDS	13956334	13956545	.	+	2	gene_id "G4P62_019364"; transcript_id "gnl|WGS:JAAVVJ|G4P62_T032011"; gbkey "CDS"; locus_tag "G4P62_019364"; orig_transcript_id "gnl|WGS:JAAVVJ|G4P62_T032011"; product "transcript variant X1"; protein_id "KAF7227663.1"; exon_number "7";
CM025010.1	Genbank	CDS	13959239	13959413	.	+	0	gene_id "G4P62_019364"; transcript_id "gnl|WGS:JAAVVJ|G4P62_T032011"; gbkey "CDS"; locus_tag "G4P62_019364"; orig_transcript_id "gnl|WGS:JAAVVJ|G4P62_T032011"; product "transcript variant X1"; protein_id "KAF7227663.1"; exon_number "8";
CM025010.1	Genbank	CDS	13965801	13966168	.	+	2	gene_id "G4P62_019364"; transcript_id "gnl|WGS:JAAVVJ|G4P62_T032011"; gbkey "CDS"; locus_tag "G4P62_019364"; orig_transcript_id "gnl|WGS:JAAVVJ|G4P62_T032011"; product "transcript variant X1"; protein_id "KAF7227663.1"; exon_number "9";
CM025010.1	Genbank	start_codon	13952235	13952237	.	+	0	gene_id "G4P62_019364"; transcript_id "gnl|WGS:JAAVVJ|G4P62_T032011"; gbkey "CDS"; locus_tag "G4P62_019364"; orig_transcript_id "gnl|WGS:JAAVVJ|G4P62_T032011"; product "transcript variant X1"; protein_id "KAF7227663.1"; exon_number "2";
CM025010.1	Genbank	stop_codon	13966169	13966171	.	+	0	gene_id "G4P62_019364"; transcript_id "gnl|WGS:JAAVVJ|G4P62_T032011"; gbkey "CDS"; locus_tag "G4P62_019364"; orig_transcript_id "gnl|WGS:JAAVVJ|G4P62_T032011"; product "transcript variant X1"; protein_id "KAF7227663.1"; exon_number "9";
CM025010.1	Genbank	transcript	13950775	13965963	.	+	.	gene_id "G4P62_019364"; transcript_id "gnl|WGS:JAAVVJ|G4P62_T032012"; gbkey "mRNA"; locus_tag "G4P62_019364"; note "transcript variant X2"; orig_protein_id "gnl|WGS:JAAVVJ|G4P62_P032012"; orig_transcript_id "gnl|WGS:JAAVVJ|G4P62_T032012"; product "SH2B adapter protein 1-like"; transcript_biotype "mRNA";
CM025010.1	Genbank	exon	13950775	13950946	.	+	.	gene_id "G4P62_019364"; transcript_id "gnl|WGS:JAAVVJ|G4P62_T032012"; locus_tag "G4P62_019364"; note "transcript variant X2"; orig_protein_id "gnl|WGS:JAAVVJ|G4P62_P032012"; orig_transcript_id "gnl|WGS:JAAVVJ|G4P62_T032012"; product "SH2B adapter protein 1-like"; transcript_biotype "mRNA"; exon_number "1";
CM025010.1	Genbank	exon	13951847	13953944	.	+	.	gene_id "G4P62_019364"; transcript_id "gnl|WGS:JAAVVJ|G4P62_T032012"; locus_tag "G4P62_019364"; note "transcript variant X2"; orig_protein_id "gnl|WGS:JAAVVJ|G4P62_P032012"; orig_transcript_id "gnl|WGS:JAAVVJ|G4P62_T032012"; product "SH2B adapter protein 1-like"; transcript_biotype "mRNA"; exon_number "2";
CM025010.1	Genbank	exon	13954068	13954169	.	+	.	gene_id "G4P62_019364"; transcript_id "gnl|WGS:JAAVVJ|G4P62_T032012"; locus_tag "G4P62_019364"; note "transcript variant X2"; orig_protein_id "gnl|WGS:JAAVVJ|G4P62_P032012"; orig_transcript_id "gnl|WGS:JAAVVJ|G4P62_T032012"; product "SH2B adapter protein 1-like"; transcript_biotype "mRNA"; exon_number "3";
CM025010.1	Genbank	exon	13954806	13954897	.	+	.	gene_id "G4P62_019364"; transcript_id "gnl|WGS:JAAVVJ|G4P62_T032012"; locus_tag "G4P62_019364"; note "transcript variant X2"; orig_protein_id "gnl|WGS:JAAVVJ|G4P62_P032012"; orig_transcript_id "gnl|WGS:JAAVVJ|G4P62_T032012"; product "SH2B adapter protein 1-like"; transcript_biotype "mRNA"; exon_number "4";
CM025010.1	Genbank	exon	13954996	13955078	.	+	.	gene_id "G4P62_019364"; transcript_id "gnl|WGS:JAAVVJ|G4P62_T032012"; locus_tag "G4P62_019364"; note "transcript variant X2"; orig_protein_id "gnl|WGS:JAAVVJ|G4P62_P032012"; orig_transcript_id "gnl|WGS:JAAVVJ|G4P62_T032012"; product "SH2B adapter protein 1-like"; transcript_biotype "mRNA"; exon_number "5";
CM025010.1	Genbank	exon	13955799	13955954	.	+	.	gene_id "G4P62_019364"; transcript_id "gnl|WGS:JAAVVJ|G4P62_T032012"; locus_tag "G4P62_019364"; note "transcript variant X2"; orig_protein_id "gnl|WGS:JAAVVJ|G4P62_P032012"; orig_transcript_id "gnl|WGS:JAAVVJ|G4P62_T032012"; product "SH2B adapter protein 1-like"; transcript_biotype "mRNA"; exon_number "6";
CM025010.1	Genbank	exon	13956334	13956545	.	+	.	gene_id "G4P62_019364"; transcript_id "gnl|WGS:JAAVVJ|G4P62_T032012"; locus_tag "G4P62_019364"; note "transcript variant X2"; orig_protein_id "gnl|WGS:JAAVVJ|G4P62_P032012"; orig_transcript_id "gnl|WGS:JAAVVJ|G4P62_T032012"; product "SH2B adapter protein 1-like"; transcript_biotype "mRNA"; exon_number "7";
CM025010.1	Genbank	exon	13959239	13959413	.	+	.	gene_id "G4P62_019364"; transcript_id "gnl|WGS:JAAVVJ|G4P62_T032012"; locus_tag "G4P62_019364"; note "transcript variant X2"; orig_protein_id "gnl|WGS:JAAVVJ|G4P62_P032012"; orig_transcript_id "gnl|WGS:JAAVVJ|G4P62_T032012"; product "SH2B adapter protein 1-like"; transcript_biotype "mRNA"; exon_number "8";
CM025010.1	Genbank	exon	13961887	13961977	.	+	.	gene_id "G4P62_019364"; transcript_id "gnl|WGS:JAAVVJ|G4P62_T032012"; locus_tag "G4P62_019364"; note "transcript variant X2"; orig_protein_id "gnl|WGS:JAAVVJ|G4P62_P032012"; orig_transcript_id "gnl|WGS:JAAVVJ|G4P62_T032012"; product "SH2B adapter protein 1-like"; transcript_biotype "mRNA"; exon_number "9";
CM025010.1	Genbank	exon	13965801	13965963	.	+	.	gene_id "G4P62_019364"; transcript_id "gnl|WGS:JAAVVJ|G4P62_T032012"; locus_tag "G4P62_019364"; note "transcript variant X2"; orig_protein_id "gnl|WGS:JAAVVJ|G4P62_P032012"; orig_transcript_id "gnl|WGS:JAAVVJ|G4P62_T032012"; product "SH2B adapter protein 1-like"; transcript_biotype "mRNA"; exon_number "10";
CM025010.1	Genbank	CDS	13952235	13953944	.	+	0	gene_id "G4P62_019364"; transcript_id "gnl|WGS:JAAVVJ|G4P62_T032012"; gbkey "CDS"; locus_tag "G4P62_019364"; orig_transcript_id "gnl|WGS:JAAVVJ|G4P62_T032012"; product "transcript variant X2"; protein_id "KAF7227664.1"; exon_number "2";
CM025010.1	Genbank	CDS	13954068	13954169	.	+	0	gene_id "G4P62_019364"; transcript_id "gnl|WGS:JAAVVJ|G4P62_T032012"; gbkey "CDS"; locus_tag "G4P62_019364"; orig_transcript_id "gnl|WGS:JAAVVJ|G4P62_T032012"; product "transcript variant X2"; protein_id "KAF7227664.1"; exon_number "3";
CM025010.1	Genbank	CDS	13954806	13954897	.	+	0	gene_id "G4P62_019364"; transcript_id "gnl|WGS:JAAVVJ|G4P62_T032012"; gbkey "CDS"; locus_tag "G4P62_019364"; orig_transcript_id "gnl|WGS:JAAVVJ|G4P62_T032012"; product "transcript variant X2"; protein_id "KAF7227664.1"; exon_number "4";
CM025010.1	Genbank	CDS	13954996	13955078	.	+	1	gene_id "G4P62_019364"; transcript_id "gnl|WGS:JAAVVJ|G4P62_T032012"; gbkey "CDS"; locus_tag "G4P62_019364"; orig_transcript_id "gnl|WGS:JAAVVJ|G4P62_T032012"; product "transcript variant X2"; protein_id "KAF7227664.1"; exon_number "5";
CM025010.1	Genbank	CDS	13955799	13955954	.	+	2	gene_id "G4P62_019364"; transcript_id "gnl|WGS:JAAVVJ|G4P62_T032012"; gbkey "CDS"; locus_tag "G4P62_019364"; orig_transcript_id "gnl|WGS:JAAVVJ|G4P62_T032012"; product "transcript variant X2"; protein_id "KAF7227664.1"; exon_number "6";
CM025010.1	Genbank	CDS	13956334	13956545	.	+	2	gene_id "G4P62_019364"; transcript_id "gnl|WGS:JAAVVJ|G4P62_T032012"; gbkey "CDS"; locus_tag "G4P62_019364"; orig_transcript_id "gnl|WGS:JAAVVJ|G4P62_T032012"; product "transcript variant X2"; protein_id "KAF7227664.1"; exon_number "7";
CM025010.1	Genbank	CDS	13959239	13959413	.	+	0	gene_id "G4P62_019364"; transcript_id "gnl|WGS:JAAVVJ|G4P62_T032012"; gbkey "CDS"; locus_tag "G4P62_019364"; orig_transcript_id "gnl|WGS:JAAVVJ|G4P62_T032012"; product "transcript variant X2"; protein_id "KAF7227664.1"; exon_number "8";
CM025010.1	Genbank	CDS	13961887	13961977	.	+	2	gene_id "G4P62_019364"; transcript_id "gnl|WGS:JAAVVJ|G4P62_T032012"; gbkey "CDS"; locus_tag "G4P62_019364"; orig_transcript_id "gnl|WGS:JAAVVJ|G4P62_T032012"; product "transcript variant X2"; protein_id "KAF7227664.1"; exon_number "9";
CM025010.1	Genbank	CDS	13965801	13965819	.	+	1	gene_id "G4P62_019364"; transcript_id "gnl|WGS:JAAVVJ|G4P62_T032012"; gbkey "CDS"; locus_tag "G4P62_019364"; orig_transcript_id "gnl|WGS:JAAVVJ|G4P62_T032012"; product "transcript variant X2"; protein_id "KAF7227664.1"; exon_number "10";
CM025010.1	Genbank	start_codon	13952235	13952237	.	+	0	gene_id "G4P62_019364"; transcript_id "gnl|WGS:JAAVVJ|G4P62_T032012"; gbkey "CDS"; locus_tag "G4P62_019364"; orig_transcript_id "gnl|WGS:JAAVVJ|G4P62_T032012"; product "transcript variant X2"; protein_id "KAF7227664.1"; exon_number "2";
CM025010.1	Genbank	stop_codon	13965820	13965822	.	+	0	gene_id "G4P62_019364"; transcript_id "gnl|WGS:JAAVVJ|G4P62_T032012"; gbkey "CDS"; locus_tag "G4P62_019364"; orig_transcript_id "gnl|WGS:JAAVVJ|G4P62_T032012"; product "transcript variant X2"; protein_id "KAF7227664.1"; exon_number "10";
CM025010.1	Genbank	gene	14014935	14019819	.	-	.	gene_id "G4P62_019270"; transcript_id ""; description "uncharacterized protein LOC107372600"; gbkey "Gene"; gene_biotype "protein_coding"; locus_tag "G4P62_019270"; note "LOC107372600";
CM025010.1	Genbank	transcript	14014935	14019819	.	-	.	gene_id "G4P62_019270"; transcript_id "gnl|WGS:JAAVVJ|G4P62_T031887"; gbkey "mRNA"; locus_tag "G4P62_019270"; orig_protein_id "gnl|WGS:JAAVVJ|G4P62_P031887"; orig_transcript_id "gnl|WGS:JAAVVJ|G4P62_T031887"; product "putative LOC107372600-like protein"; transcript_biotype "mRNA";
CM025010.1	Genbank	exon	14019770	14019819	.	-	.	gene_id "G4P62_019270"; transcript_id "gnl|WGS:JAAVVJ|G4P62_T031887"; locus_tag "G4P62_019270"; orig_protein_id "gnl|WGS:JAAVVJ|G4P62_P031887"; orig_transcript_id "gnl|WGS:JAAVVJ|G4P62_T031887"; product "putative LOC107372600-like protein"; transcript_biotype "mRNA"; exon_number "1";
CM025010.1	Genbank	exon	14018608	14019063	.	-	.	gene_id "G4P62_019270"; transcript_id "gnl|WGS:JAAVVJ|G4P62_T031887"; locus_tag "G4P62_019270"; orig_protein_id "gnl|WGS:JAAVVJ|G4P62_P031887"; orig_transcript_id "gnl|WGS:JAAVVJ|G4P62_T031887"; product "putative LOC107372600-like protein"; transcript_biotype "mRNA"; exon_number "2";
CM025010.1	Genbank	exon	14018411	14018524	.	-	.	gene_id "G4P62_019270"; transcript_id "gnl|WGS:JAAVVJ|G4P62_T031887"; locus_tag "G4P62_019270"; orig_protein_id "gnl|WGS:JAAVVJ|G4P62_P031887"; orig_transcript_id "gnl|WGS:JAAVVJ|G4P62_T031887"; product "putative LOC107372600-like protein"; transcript_biotype "mRNA"; exon_number "3";
CM025010.1	Genbank	exon	14014935	14016880	.	-	.	gene_id "G4P62_019270"; transcript_id "gnl|WGS:JAAVVJ|G4P62_T031887"; locus_tag "G4P62_019270"; orig_protein_id "gnl|WGS:JAAVVJ|G4P62_P031887"; orig_transcript_id "gnl|WGS:JAAVVJ|G4P62_T031887"; product "putative LOC107372600-like protein"; transcript_biotype "mRNA"; exon_number "4";
CM025010.1	Genbank	CDS	14019770	14019777	.	-	0	gene_id "G4P62_019270"; transcript_id "gnl|WGS:JAAVVJ|G4P62_T031887"; gbkey "CDS"; locus_tag "G4P62_019270"; orig_transcript_id "gnl|WGS:JAAVVJ|G4P62_T031887"; product "putative LOC107372600-like protein"; protein_id "KAF7227657.1"; exon_number "1";
CM025010.1	Genbank	CDS	14018608	14019063	.	-	1	gene_id "G4P62_019270"; transcript_id "gnl|WGS:JAAVVJ|G4P62_T031887"; gbkey "CDS"; locus_tag "G4P62_019270"; orig_transcript_id "gnl|WGS:JAAVVJ|G4P62_T031887"; product "putative LOC107372600-like protein"; protein_id "KAF7227657.1"; exon_number "2";
CM025010.1	Genbank	CDS	14018411	14018524	.	-	1	gene_id "G4P62_019270"; transcript_id "gnl|WGS:JAAVVJ|G4P62_T031887"; gbkey "CDS"; locus_tag "G4P62_019270"; orig_transcript_id "gnl|WGS:JAAVVJ|G4P62_T031887"; product "putative LOC107372600-like protein"; protein_id "KAF7227657.1"; exon_number "3";
CM025010.1	Genbank	CDS	14015947	14016880	.	-	1	gene_id "G4P62_019270"; transcript_id "gnl|WGS:JAAVVJ|G4P62_T031887"; gbkey "CDS"; locus_tag "G4P62_019270"; orig_transcript_id "gnl|WGS:JAAVVJ|G4P62_T031887"; product "putative LOC107372600-like protein"; protein_id "KAF7227657.1"; exon_number "4";
CM025010.1	Genbank	start_codon	14019775	14019777	.	-	0	gene_id "G4P62_019270"; transcript_id "gnl|WGS:JAAVVJ|G4P62_T031887"; gbkey "CDS"; locus_tag "G4P62_019270"; orig_transcript_id "gnl|WGS:JAAVVJ|G4P62_T031887"; product "putative LOC107372600-like protein"; protein_id "KAF7227657.1"; exon_number "1";
CM025010.1	Genbank	stop_codon	14015944	14015946	.	-	0	gene_id "G4P62_019270"; transcript_id "gnl|WGS:JAAVVJ|G4P62_T031887"; gbkey "CDS"; locus_tag "G4P62_019270"; orig_transcript_id "gnl|WGS:JAAVVJ|G4P62_T031887"; product "putative LOC107372600-like protein"; protein_id "KAF7227657.1"; exon_number "4";
CM025010.1	Genbank	gene	14043769	14060338	.	+	.	gene_id "G4P62_007536"; transcript_id ""; description "ras-related protein Rab-5C"; gbkey "Gene"; gene_biotype "protein_coding"; locus_tag "G4P62_007536"; note "LOC107381932";
CM025010.1	Genbank	transcript	14043769	14060338	.	+	.	gene_id "G4P62_007536"; transcript_id "gnl|WGS:JAAVVJ|G4P62_T012288"; gbkey "mRNA"; locus_tag "G4P62_007536"; orig_protein_id "gnl|WGS:JAAVVJ|G4P62_P012288"; orig_transcript_id "gnl|WGS:JAAVVJ|G4P62_T012288"; product "ras-related protein Rab-5C"; transcript_biotype "mRNA";
CM025010.1	Genbank	exon	14043769	14043870	.	+	.	gene_id "G4P62_007536"; transcript_id "gnl|WGS:JAAVVJ|G4P62_T012288"; locus_tag "G4P62_007536"; orig_protein_id "gnl|WGS:JAAVVJ|G4P62_P012288"; orig_transcript_id "gnl|WGS:JAAVVJ|G4P62_T012288"; product "ras-related protein Rab-5C"; transcript_biotype "mRNA"; exon_number "1";
CM025010.1	Genbank	exon	14052364	14052691	.	+	.	gene_id "G4P62_007536"; transcript_id "gnl|WGS:JAAVVJ|G4P62_T012288"; locus_tag "G4P62_007536"; orig_protein_id "gnl|WGS:JAAVVJ|G4P62_P012288"; orig_transcript_id "gnl|WGS:JAAVVJ|G4P62_T012288"; product "ras-related protein Rab-5C"; transcript_biotype "mRNA"; exon_number "2";
CM025010.1	Genbank	exon	14054919	14055070	.	+	.	gene_id "G4P62_007536"; transcript_id "gnl|WGS:JAAVVJ|G4P62_T012288"; locus_tag "G4P62_007536"; orig_protein_id "gnl|WGS:JAAVVJ|G4P62_P012288"; orig_transcript_id "gnl|WGS:JAAVVJ|G4P62_T012288"; product "ras-related protein Rab-5C"; transcript_biotype "mRNA"; exon_number "3";
CM025010.1	Genbank	exon	14056147	14056269	.	+	.	gene_id "G4P62_007536"; transcript_id "gnl|WGS:JAAVVJ|G4P62_T012288"; locus_tag "G4P62_007536"; orig_protein_id "gnl|WGS:JAAVVJ|G4P62_P012288"; orig_transcript_id "gnl|WGS:JAAVVJ|G4P62_T012288"; product "ras-related protein Rab-5C"; transcript_biotype "mRNA"; exon_number "4";
CM025010.1	Genbank	exon	14056342	14056435	.	+	.	gene_id "G4P62_007536"; transcript_id "gnl|WGS:JAAVVJ|G4P62_T012288"; locus_tag "G4P62_007536"; orig_protein_id "gnl|WGS:JAAVVJ|G4P62_P012288"; orig_transcript_id "gnl|WGS:JAAVVJ|G4P62_T012288"; product "ras-related protein Rab-5C"; transcript_biotype "mRNA"; exon_number "5";
CM025010.1	Genbank	exon	14060035	14060338	.	+	.	gene_id "G4P62_007536"; transcript_id "gnl|WGS:JAAVVJ|G4P62_T012288"; locus_tag "G4P62_007536"; orig_protein_id "gnl|WGS:JAAVVJ|G4P62_P012288"; orig_transcript_id "gnl|WGS:JAAVVJ|G4P62_T012288"; product "ras-related protein Rab-5C"; transcript_biotype "mRNA"; exon_number "6";
CM025010.1	Genbank	CDS	14052526	14052691	.	+	0	gene_id "G4P62_007536"; transcript_id "gnl|WGS:JAAVVJ|G4P62_T012288"; gbkey "CDS"; locus_tag "G4P62_007536"; orig_transcript_id "gnl|WGS:JAAVVJ|G4P62_T012288"; product "ras-related protein Rab-5C"; protein_id "KAF7227345.1"; exon_number "2";
CM025010.1	Genbank	CDS	14054919	14055070	.	+	2	gene_id "G4P62_007536"; transcript_id "gnl|WGS:JAAVVJ|G4P62_T012288"; gbkey "CDS"; locus_tag "G4P62_007536"; orig_transcript_id "gnl|WGS:JAAVVJ|G4P62_T012288"; product "ras-related protein Rab-5C"; protein_id "KAF7227345.1"; exon_number "3";
CM025010.1	Genbank	CDS	14056147	14056269	.	+	0	gene_id "G4P62_007536"; transcript_id "gnl|WGS:JAAVVJ|G4P62_T012288"; gbkey "CDS"; locus_tag "G4P62_007536"; orig_transcript_id "gnl|WGS:JAAVVJ|G4P62_T012288"; product "ras-related protein Rab-5C"; protein_id "KAF7227345.1"; exon_number "4";
CM025010.1	Genbank	CDS	14056342	14056435	.	+	0	gene_id "G4P62_007536"; transcript_id "gnl|WGS:JAAVVJ|G4P62_T012288"; gbkey "CDS"; locus_tag "G4P62_007536"; orig_transcript_id "gnl|WGS:JAAVVJ|G4P62_T012288"; product "ras-related protein Rab-5C"; protein_id "KAF7227345.1"; exon_number "5";
CM025010.1	Genbank	CDS	14060035	14060159	.	+	2	gene_id "G4P62_007536"; transcript_id "gnl|WGS:JAAVVJ|G4P62_T012288"; gbkey "CDS"; locus_tag "G4P62_007536"; orig_transcript_id "gnl|WGS:JAAVVJ|G4P62_T012288"; product "ras-related protein Rab-5C"; protein_id "KAF7227345.1"; exon_number "6";
CM025010.1	Genbank	start_codon	14052526	14052528	.	+	0	gene_id "G4P62_007536"; transcript_id "gnl|WGS:JAAVVJ|G4P62_T012288"; gbkey "CDS"; locus_tag "G4P62_007536"; orig_transcript_id "gnl|WGS:JAAVVJ|G4P62_T012288"; product "ras-related protein Rab-5C"; protein_id "KAF7227345.1"; exon_number "2";
CM025010.1	Genbank	stop_codon	14060160	14060162	.	+	0	gene_id "G4P62_007536"; transcript_id "gnl|WGS:JAAVVJ|G4P62_T012288"; gbkey "CDS"; locus_tag "G4P62_007536"; orig_transcript_id "gnl|WGS:JAAVVJ|G4P62_T012288"; product "ras-related protein Rab-5C"; protein_id "KAF7227345.1"; exon_number "6";
CM025010.1	Genbank	gene	14062751	14084846	.	+	.	gene_id "G4P62_007537"; transcript_id ""; description "histone acetyltransferase KAT2A"; gbkey "Gene"; gene "kat2a"; gene_biotype "protein_coding"; locus_tag "G4P62_007537";
CM025010.1	Genbank	transcript	14062751	14084846	.	+	.	gene_id "G4P62_007537"; transcript_id "gnl|WGS:JAAVVJ|G4P62_T012289"; gbkey "mRNA"; gene "kat2a"; locus_tag "G4P62_007537"; orig_protein_id "gnl|WGS:JAAVVJ|G4P62_P012289"; orig_transcript_id "gnl|WGS:JAAVVJ|G4P62_T012289"; product "lysine acetyltransferase 2A"; transcript_biotype "mRNA";
CM025010.1	Genbank	exon	14062751	14063037	.	+	.	gene_id "G4P62_007537"; transcript_id "gnl|WGS:JAAVVJ|G4P62_T012289"; gene "kat2a"; locus_tag "G4P62_007537"; orig_protein_id "gnl|WGS:JAAVVJ|G4P62_P012289"; orig_transcript_id "gnl|WGS:JAAVVJ|G4P62_T012289"; product "lysine acetyltransferase 2A"; transcript_biotype "mRNA"; exon_number "1";
CM025010.1	Genbank	exon	14063263	14063386	.	+	.	gene_id "G4P62_007537"; transcript_id "gnl|WGS:JAAVVJ|G4P62_T012289"; gene "kat2a"; locus_tag "G4P62_007537"; orig_protein_id "gnl|WGS:JAAVVJ|G4P62_P012289"; orig_transcript_id "gnl|WGS:JAAVVJ|G4P62_T012289"; product "lysine acetyltransferase 2A"; transcript_biotype "mRNA"; exon_number "2";
CM025010.1	Genbank	exon	14064147	14064292	.	+	.	gene_id "G4P62_007537"; transcript_id "gnl|WGS:JAAVVJ|G4P62_T012289"; gene "kat2a"; locus_tag "G4P62_007537"; orig_protein_id "gnl|WGS:JAAVVJ|G4P62_P012289"; orig_transcript_id "gnl|WGS:JAAVVJ|G4P62_T012289"; product "lysine acetyltransferase 2A"; transcript_biotype "mRNA"; exon_number "3";
CM025010.1	Genbank	exon	14064399	14064488	.	+	.	gene_id "G4P62_007537"; transcript_id "gnl|WGS:JAAVVJ|G4P62_T012289"; gene "kat2a"; locus_tag "G4P62_007537"; orig_protein_id "gnl|WGS:JAAVVJ|G4P62_P012289"; orig_transcript_id "gnl|WGS:JAAVVJ|G4P62_T012289"; product "lysine acetyltransferase 2A"; transcript_biotype "mRNA"; exon_number "4";
CM025010.1	Genbank	exon	14064685	14064866	.	+	.	gene_id "G4P62_007537"; transcript_id "gnl|WGS:JAAVVJ|G4P62_T012289"; gene "kat2a"; locus_tag "G4P62_007537"; orig_protein_id "gnl|WGS:JAAVVJ|G4P62_P012289"; orig_transcript_id "gnl|WGS:JAAVVJ|G4P62_T012289"; product "lysine acetyltransferase 2A"; transcript_biotype "mRNA"; exon_number "5";
CM025010.1	Genbank	exon	14064963	14065154	.	+	.	gene_id "G4P62_007537"; transcript_id "gnl|WGS:JAAVVJ|G4P62_T012289"; gene "kat2a"; locus_tag "G4P62_007537"; orig_protein_id "gnl|WGS:JAAVVJ|G4P62_P012289"; orig_transcript_id "gnl|WGS:JAAVVJ|G4P62_T012289"; product "lysine acetyltransferase 2A"; transcript_biotype "mRNA"; exon_number "6";
CM025010.1	Genbank	exon	14073634	14073740	.	+	.	gene_id "G4P62_007537"; transcript_id "gnl|WGS:JAAVVJ|G4P62_T012289"; gene "kat2a"; locus_tag "G4P62_007537"; orig_protein_id "gnl|WGS:JAAVVJ|G4P62_P012289"; orig_transcript_id "gnl|WGS:JAAVVJ|G4P62_T012289"; product "lysine acetyltransferase 2A"; transcript_biotype "mRNA"; exon_number "7";
CM025010.1	Genbank	exon	14073908	14074012	.	+	.	gene_id "G4P62_007537"; transcript_id "gnl|WGS:JAAVVJ|G4P62_T012289"; gene "kat2a"; locus_tag "G4P62_007537"; orig_protein_id "gnl|WGS:JAAVVJ|G4P62_P012289"; orig_transcript_id "gnl|WGS:JAAVVJ|G4P62_T012289"; product "lysine acetyltransferase 2A"; transcript_biotype "mRNA"; exon_number "8";
CM025010.1	Genbank	exon	14074409	14074545	.	+	.	gene_id "G4P62_007537"; transcript_id "gnl|WGS:JAAVVJ|G4P62_T012289"; gene "kat2a"; locus_tag "G4P62_007537"; orig_protein_id "gnl|WGS:JAAVVJ|G4P62_P012289"; orig_transcript_id "gnl|WGS:JAAVVJ|G4P62_T012289"; product "lysine acetyltransferase 2A"; transcript_biotype "mRNA"; exon_number "9";
CM025010.1	Genbank	exon	14076531	14076739	.	+	.	gene_id "G4P62_007537"; transcript_id "gnl|WGS:JAAVVJ|G4P62_T012289"; gene "kat2a"; locus_tag "G4P62_007537"; orig_protein_id "gnl|WGS:JAAVVJ|G4P62_P012289"; orig_transcript_id "gnl|WGS:JAAVVJ|G4P62_T012289"; product "lysine acetyltransferase 2A"; transcript_biotype "mRNA"; exon_number "10";
CM025010.1	Genbank	exon	14076815	14076941	.	+	.	gene_id "G4P62_007537"; transcript_id "gnl|WGS:JAAVVJ|G4P62_T012289"; gene "kat2a"; locus_tag "G4P62_007537"; orig_protein_id "gnl|WGS:JAAVVJ|G4P62_P012289"; orig_transcript_id "gnl|WGS:JAAVVJ|G4P62_T012289"; product "lysine acetyltransferase 2A"; transcript_biotype "mRNA"; exon_number "11";
CM025010.1	Genbank	exon	14077747	14077857	.	+	.	gene_id "G4P62_007537"; transcript_id "gnl|WGS:JAAVVJ|G4P62_T012289"; gene "kat2a"; locus_tag "G4P62_007537"; orig_protein_id "gnl|WGS:JAAVVJ|G4P62_P012289"; orig_transcript_id "gnl|WGS:JAAVVJ|G4P62_T012289"; product "lysine acetyltransferase 2A"; transcript_biotype "mRNA"; exon_number "12";
CM025010.1	Genbank	exon	14077936	14078079	.	+	.	gene_id "G4P62_007537"; transcript_id "gnl|WGS:JAAVVJ|G4P62_T012289"; gene "kat2a"; locus_tag "G4P62_007537"; orig_protein_id "gnl|WGS:JAAVVJ|G4P62_P012289"; orig_transcript_id "gnl|WGS:JAAVVJ|G4P62_T012289"; product "lysine acetyltransferase 2A"; transcript_biotype "mRNA"; exon_number "13";
CM025010.1	Genbank	exon	14079401	14079515	.	+	.	gene_id "G4P62_007537"; transcript_id "gnl|WGS:JAAVVJ|G4P62_T012289"; gene "kat2a"; locus_tag "G4P62_007537"; orig_protein_id "gnl|WGS:JAAVVJ|G4P62_P012289"; orig_transcript_id "gnl|WGS:JAAVVJ|G4P62_T012289"; product "lysine acetyltransferase 2A"; transcript_biotype "mRNA"; exon_number "14";
CM025010.1	Genbank	exon	14079595	14079631	.	+	.	gene_id "G4P62_007537"; transcript_id "gnl|WGS:JAAVVJ|G4P62_T012289"; gene "kat2a"; locus_tag "G4P62_007537"; orig_protein_id "gnl|WGS:JAAVVJ|G4P62_P012289"; orig_transcript_id "gnl|WGS:JAAVVJ|G4P62_T012289"; product "lysine acetyltransferase 2A"; transcript_biotype "mRNA"; exon_number "15";
CM025010.1	Genbank	exon	14080907	14080970	.	+	.	gene_id "G4P62_007537"; transcript_id "gnl|WGS:JAAVVJ|G4P62_T012289"; gene "kat2a"; locus_tag "G4P62_007537"; orig_protein_id "gnl|WGS:JAAVVJ|G4P62_P012289"; orig_transcript_id "gnl|WGS:JAAVVJ|G4P62_T012289"; product "lysine acetyltransferase 2A"; transcript_biotype "mRNA"; exon_number "16";
CM025010.1	Genbank	exon	14082190	14082274	.	+	.	gene_id "G4P62_007537"; transcript_id "gnl|WGS:JAAVVJ|G4P62_T012289"; gene "kat2a"; locus_tag "G4P62_007537"; orig_protein_id "gnl|WGS:JAAVVJ|G4P62_P012289"; orig_transcript_id "gnl|WGS:JAAVVJ|G4P62_T012289"; product "lysine acetyltransferase 2A"; transcript_biotype "mRNA"; exon_number "17";
CM025010.1	Genbank	exon	14082352	14084846	.	+	.	gene_id "G4P62_007537"; transcript_id "gnl|WGS:JAAVVJ|G4P62_T012289"; gene "kat2a"; locus_tag "G4P62_007537"; orig_protein_id "gnl|WGS:JAAVVJ|G4P62_P012289"; orig_transcript_id "gnl|WGS:JAAVVJ|G4P62_T012289"; product "lysine acetyltransferase 2A"; transcript_biotype "mRNA"; exon_number "18";
CM025010.1	Genbank	CDS	14062813	14063037	.	+	0	gene_id "G4P62_007537"; transcript_id "gnl|WGS:JAAVVJ|G4P62_T012289"; gbkey "CDS"; gene "kat2a"; locus_tag "G4P62_007537"; orig_transcript_id "gnl|WGS:JAAVVJ|G4P62_T012289"; product "lysine acetyltransferase 2A"; protein_id "KAF7227346.1"; exon_number "1";
CM025010.1	Genbank	CDS	14063263	14063386	.	+	0	gene_id "G4P62_007537"; transcript_id "gnl|WGS:JAAVVJ|G4P62_T012289"; gbkey "CDS"; gene "kat2a"; locus_tag "G4P62_007537"; orig_transcript_id "gnl|WGS:JAAVVJ|G4P62_T012289"; product "lysine acetyltransferase 2A"; protein_id "KAF7227346.1"; exon_number "2";
CM025010.1	Genbank	CDS	14064147	14064292	.	+	2	gene_id "G4P62_007537"; transcript_id "gnl|WGS:JAAVVJ|G4P62_T012289"; gbkey "CDS"; gene "kat2a"; locus_tag "G4P62_007537"; orig_transcript_id "gnl|WGS:JAAVVJ|G4P62_T012289"; product "lysine acetyltransferase 2A"; protein_id "KAF7227346.1"; exon_number "3";
CM025010.1	Genbank	CDS	14064399	14064488	.	+	0	gene_id "G4P62_007537"; transcript_id "gnl|WGS:JAAVVJ|G4P62_T012289"; gbkey "CDS"; gene "kat2a"; locus_tag "G4P62_007537"; orig_transcript_id "gnl|WGS:JAAVVJ|G4P62_T012289"; product "lysine acetyltransferase 2A"; protein_id "KAF7227346.1"; exon_number "4";
CM025010.1	Genbank	CDS	14064685	14064866	.	+	0	gene_id "G4P62_007537"; transcript_id "gnl|WGS:JAAVVJ|G4P62_T012289"; gbkey "CDS"; gene "kat2a"; locus_tag "G4P62_007537"; orig_transcript_id "gnl|WGS:JAAVVJ|G4P62_T012289"; product "lysine acetyltransferase 2A"; protein_id "KAF7227346.1"; exon_number "5";
CM025010.1	Genbank	CDS	14064963	14065154	.	+	1	gene_id "G4P62_007537"; transcript_id "gnl|WGS:JAAVVJ|G4P62_T012289"; gbkey "CDS"; gene "kat2a"; locus_tag "G4P62_007537"; orig_transcript_id "gnl|WGS:JAAVVJ|G4P62_T012289"; product "lysine acetyltransferase 2A"; protein_id "KAF7227346.1"; exon_number "6";
CM025010.1	Genbank	CDS	14073634	14073740	.	+	1	gene_id "G4P62_007537"; transcript_id "gnl|WGS:JAAVVJ|G4P62_T012289"; gbkey "CDS"; gene "kat2a"; locus_tag "G4P62_007537"; orig_transcript_id "gnl|WGS:JAAVVJ|G4P62_T012289"; product "lysine acetyltransferase 2A"; protein_id "KAF7227346.1"; exon_number "7";
CM025010.1	Genbank	CDS	14073908	14074012	.	+	2	gene_id "G4P62_007537"; transcript_id "gnl|WGS:JAAVVJ|G4P62_T012289"; gbkey "CDS"; gene "kat2a"; locus_tag "G4P62_007537"; orig_transcript_id "gnl|WGS:JAAVVJ|G4P62_T012289"; product "lysine acetyltransferase 2A"; protein_id "KAF7227346.1"; exon_number "8";
CM025010.1	Genbank	CDS	14074409	14074545	.	+	2	gene_id "G4P62_007537"; transcript_id "gnl|WGS:JAAVVJ|G4P62_T012289"; gbkey "CDS"; gene "kat2a"; locus_tag "G4P62_007537"; orig_transcript_id "gnl|WGS:JAAVVJ|G4P62_T012289"; product "lysine acetyltransferase 2A"; protein_id "KAF7227346.1"; exon_number "9";
CM025010.1	Genbank	CDS	14076531	14076739	.	+	0	gene_id "G4P62_007537"; transcript_id "gnl|WGS:JAAVVJ|G4P62_T012289"; gbkey "CDS"; gene "kat2a"; locus_tag "G4P62_007537"; orig_transcript_id "gnl|WGS:JAAVVJ|G4P62_T012289"; product "lysine acetyltransferase 2A"; protein_id "KAF7227346.1"; exon_number "10";
CM025010.1	Genbank	CDS	14076815	14076941	.	+	1	gene_id "G4P62_007537"; transcript_id "gnl|WGS:JAAVVJ|G4P62_T012289"; gbkey "CDS"; gene "kat2a"; locus_tag "G4P62_007537"; orig_transcript_id "gnl|WGS:JAAVVJ|G4P62_T012289"; product "lysine acetyltransferase 2A"; protein_id "KAF7227346.1"; exon_number "11";
CM025010.1	Genbank	CDS	14077747	14077857	.	+	0	gene_id "G4P62_007537"; transcript_id "gnl|WGS:JAAVVJ|G4P62_T012289"; gbkey "CDS"; gene "kat2a"; locus_tag "G4P62_007537"; orig_transcript_id "gnl|WGS:JAAVVJ|G4P62_T012289"; product "lysine acetyltransferase 2A"; protein_id "KAF7227346.1"; exon_number "12";
CM025010.1	Genbank	CDS	14077936	14078079	.	+	0	gene_id "G4P62_007537"; transcript_id "gnl|WGS:JAAVVJ|G4P62_T012289"; gbkey "CDS"; gene "kat2a"; locus_tag "G4P62_007537"; orig_transcript_id "gnl|WGS:JAAVVJ|G4P62_T012289"; product "lysine acetyltransferase 2A"; protein_id "KAF7227346.1"; exon_number "13";
CM025010.1	Genbank	CDS	14079401	14079515	.	+	0	gene_id "G4P62_007537"; transcript_id "gnl|WGS:JAAVVJ|G4P62_T012289"; gbkey "CDS"; gene "kat2a"; locus_tag "G4P62_007537"; orig_transcript_id "gnl|WGS:JAAVVJ|G4P62_T012289"; product "lysine acetyltransferase 2A"; protein_id "KAF7227346.1"; exon_number "14";
CM025010.1	Genbank	CDS	14079595	14079631	.	+	2	gene_id "G4P62_007537"; transcript_id "gnl|WGS:JAAVVJ|G4P62_T012289"; gbkey "CDS"; gene "kat2a"; locus_tag "G4P62_007537"; orig_transcript_id "gnl|WGS:JAAVVJ|G4P62_T012289"; product "lysine acetyltransferase 2A"; protein_id "KAF7227346.1"; exon_number "15";
CM025010.1	Genbank	CDS	14080907	14080970	.	+	1	gene_id "G4P62_007537"; transcript_id "gnl|WGS:JAAVVJ|G4P62_T012289"; gbkey "CDS"; gene "kat2a"; locus_tag "G4P62_007537"; orig_transcript_id "gnl|WGS:JAAVVJ|G4P62_T012289"; product "lysine acetyltransferase 2A"; protein_id "KAF7227346.1"; exon_number "16";
CM025010.1	Genbank	CDS	14082190	14082274	.	+	0	gene_id "G4P62_007537"; transcript_id "gnl|WGS:JAAVVJ|G4P62_T012289"; gbkey "CDS"; gene "kat2a"; locus_tag "G4P62_007537"; orig_transcript_id "gnl|WGS:JAAVVJ|G4P62_T012289"; product "lysine acetyltransferase 2A"; protein_id "KAF7227346.1"; exon_number "17";
CM025010.1	Genbank	CDS	14082352	14082542	.	+	2	gene_id "G4P62_007537"; transcript_id "gnl|WGS:JAAVVJ|G4P62_T012289"; gbkey "CDS"; gene "kat2a"; locus_tag "G4P62_007537"; orig_transcript_id "gnl|WGS:JAAVVJ|G4P62_T012289"; product "lysine acetyltransferase 2A"; protein_id "KAF7227346.1"; exon_number "18";
CM025010.1	Genbank	start_codon	14062813	14062815	.	+	0	gene_id "G4P62_007537"; transcript_id "gnl|WGS:JAAVVJ|G4P62_T012289"; gbkey "CDS"; gene "kat2a"; locus_tag "G4P62_007537"; orig_transcript_id "gnl|WGS:JAAVVJ|G4P62_T012289"; product "lysine acetyltransferase 2A"; protein_id "KAF7227346.1"; exon_number "1";
CM025010.1	Genbank	stop_codon	14082543	14082545	.	+	0	gene_id "G4P62_007537"; transcript_id "gnl|WGS:JAAVVJ|G4P62_T012289"; gbkey "CDS"; gene "kat2a"; locus_tag "G4P62_007537"; orig_transcript_id "gnl|WGS:JAAVVJ|G4P62_T012289"; product "lysine acetyltransferase 2A"; protein_id "KAF7227346.1"; exon_number "18";
CM025010.1	Genbank	gene	14107331	14133943	.	+	.	gene_id "G4P62_007538"; transcript_id ""; description "probable ATP-dependent RNA helicase DHX58"; gbkey "Gene"; gene "dhx58"; gene_biotype "protein_coding"; locus_tag "G4P62_007538";
CM025010.1	Genbank	transcript	14107331	14133943	.	+	.	gene_id "G4P62_007538"; transcript_id "gnl|WGS:JAAVVJ|G4P62_T012290"; gbkey "mRNA"; gene "dhx58"; locus_tag "G4P62_007538"; orig_protein_id "gnl|WGS:JAAVVJ|G4P62_P012290"; orig_transcript_id "gnl|WGS:JAAVVJ|G4P62_T012290"; product "DEXH-box helicase 58"; transcript_biotype "mRNA";
CM025010.1	Genbank	exon	14107331	14107481	.	+	.	gene_id "G4P62_007538"; transcript_id "gnl|WGS:JAAVVJ|G4P62_T012290"; gene "dhx58"; locus_tag "G4P62_007538"; orig_protein_id "gnl|WGS:JAAVVJ|G4P62_P012290"; orig_transcript_id "gnl|WGS:JAAVVJ|G4P62_T012290"; product "DEXH-box helicase 58"; transcript_biotype "mRNA"; exon_number "1";
CM025010.1	Genbank	exon	14107616	14107804	.	+	.	gene_id "G4P62_007538"; transcript_id "gnl|WGS:JAAVVJ|G4P62_T012290"; gene "dhx58"; locus_tag "G4P62_007538"; orig_protein_id "gnl|WGS:JAAVVJ|G4P62_P012290"; orig_transcript_id "gnl|WGS:JAAVVJ|G4P62_T012290"; product "DEXH-box helicase 58"; transcript_biotype "mRNA"; exon_number "2";
CM025010.1	Genbank	exon	14107883	14108087	.	+	.	gene_id "G4P62_007538"; transcript_id "gnl|WGS:JAAVVJ|G4P62_T012290"; gene "dhx58"; locus_tag "G4P62_007538"; orig_protein_id "gnl|WGS:JAAVVJ|G4P62_P012290"; orig_transcript_id "gnl|WGS:JAAVVJ|G4P62_T012290"; product "DEXH-box helicase 58"; transcript_biotype "mRNA"; exon_number "3";
CM025010.1	Genbank	exon	14108168	14108358	.	+	.	gene_id "G4P62_007538"; transcript_id "gnl|WGS:JAAVVJ|G4P62_T012290"; gene "dhx58"; locus_tag "G4P62_007538"; orig_protein_id "gnl|WGS:JAAVVJ|G4P62_P012290"; orig_transcript_id "gnl|WGS:JAAVVJ|G4P62_T012290"; product "DEXH-box helicase 58"; transcript_biotype "mRNA"; exon_number "4";
CM025010.1	Genbank	exon	14108433	14108546	.	+	.	gene_id "G4P62_007538"; transcript_id "gnl|WGS:JAAVVJ|G4P62_T012290"; gene "dhx58"; locus_tag "G4P62_007538"; orig_protein_id "gnl|WGS:JAAVVJ|G4P62_P012290"; orig_transcript_id "gnl|WGS:JAAVVJ|G4P62_T012290"; product "DEXH-box helicase 58"; transcript_biotype "mRNA"; exon_number "5";
CM025010.1	Genbank	exon	14108677	14108809	.	+	.	gene_id "G4P62_007538"; transcript_id "gnl|WGS:JAAVVJ|G4P62_T012290"; gene "dhx58"; locus_tag "G4P62_007538"; orig_protein_id "gnl|WGS:JAAVVJ|G4P62_P012290"; orig_transcript_id "gnl|WGS:JAAVVJ|G4P62_T012290"; product "DEXH-box helicase 58"; transcript_biotype "mRNA"; exon_number "6";
CM025010.1	Genbank	exon	14109058	14109243	.	+	.	gene_id "G4P62_007538"; transcript_id "gnl|WGS:JAAVVJ|G4P62_T012290"; gene "dhx58"; locus_tag "G4P62_007538"; orig_protein_id "gnl|WGS:JAAVVJ|G4P62_P012290"; orig_transcript_id "gnl|WGS:JAAVVJ|G4P62_T012290"; product "DEXH-box helicase 58"; transcript_biotype "mRNA"; exon_number "7";
CM025010.1	Genbank	exon	14109326	14109576	.	+	.	gene_id "G4P62_007538"; transcript_id "gnl|WGS:JAAVVJ|G4P62_T012290"; gene "dhx58"; locus_tag "G4P62_007538"; orig_protein_id "gnl|WGS:JAAVVJ|G4P62_P012290"; orig_transcript_id "gnl|WGS:JAAVVJ|G4P62_T012290"; product "DEXH-box helicase 58"; transcript_biotype "mRNA"; exon_number "8";
CM025010.1	Genbank	exon	14113650	14113961	.	+	.	gene_id "G4P62_007538"; transcript_id "gnl|WGS:JAAVVJ|G4P62_T012290"; gene "dhx58"; locus_tag "G4P62_007538"; orig_protein_id "gnl|WGS:JAAVVJ|G4P62_P012290"; orig_transcript_id "gnl|WGS:JAAVVJ|G4P62_T012290"; product "DEXH-box helicase 58"; transcript_biotype "mRNA"; exon_number "9";
CM025010.1	Genbank	exon	14114680	14114870	.	+	.	gene_id "G4P62_007538"; transcript_id "gnl|WGS:JAAVVJ|G4P62_T012290"; gene "dhx58"; locus_tag "G4P62_007538"; orig_protein_id "gnl|WGS:JAAVVJ|G4P62_P012290"; orig_transcript_id "gnl|WGS:JAAVVJ|G4P62_T012290"; product "DEXH-box helicase 58"; transcript_biotype "mRNA"; exon_number "10";
CM025010.1	Genbank	exon	14114951	14115050	.	+	.	gene_id "G4P62_007538"; transcript_id "gnl|WGS:JAAVVJ|G4P62_T012290"; gene "dhx58"; locus_tag "G4P62_007538"; orig_protein_id "gnl|WGS:JAAVVJ|G4P62_P012290"; orig_transcript_id "gnl|WGS:JAAVVJ|G4P62_T012290"; product "DEXH-box helicase 58"; transcript_biotype "mRNA"; exon_number "11";
CM025010.1	Genbank	exon	14132732	14133943	.	+	.	gene_id "G4P62_007538"; transcript_id "gnl|WGS:JAAVVJ|G4P62_T012290"; gene "dhx58"; locus_tag "G4P62_007538"; orig_protein_id "gnl|WGS:JAAVVJ|G4P62_P012290"; orig_transcript_id "gnl|WGS:JAAVVJ|G4P62_T012290"; product "DEXH-box helicase 58"; transcript_biotype "mRNA"; exon_number "12";
CM025010.1	Genbank	CDS	14107628	14107804	.	+	0	gene_id "G4P62_007538"; transcript_id "gnl|WGS:JAAVVJ|G4P62_T012290"; gbkey "CDS"; gene "dhx58"; locus_tag "G4P62_007538"; orig_transcript_id "gnl|WGS:JAAVVJ|G4P62_T012290"; product "DEXH-box helicase 58"; protein_id "KAF7227347.1"; exon_number "2";
CM025010.1	Genbank	CDS	14107883	14108087	.	+	0	gene_id "G4P62_007538"; transcript_id "gnl|WGS:JAAVVJ|G4P62_T012290"; gbkey "CDS"; gene "dhx58"; locus_tag "G4P62_007538"; orig_transcript_id "gnl|WGS:JAAVVJ|G4P62_T012290"; product "DEXH-box helicase 58"; protein_id "KAF7227347.1"; exon_number "3";
CM025010.1	Genbank	CDS	14108168	14108358	.	+	2	gene_id "G4P62_007538"; transcript_id "gnl|WGS:JAAVVJ|G4P62_T012290"; gbkey "CDS"; gene "dhx58"; locus_tag "G4P62_007538"; orig_transcript_id "gnl|WGS:JAAVVJ|G4P62_T012290"; product "DEXH-box helicase 58"; protein_id "KAF7227347.1"; exon_number "4";
CM025010.1	Genbank	CDS	14108433	14108546	.	+	0	gene_id "G4P62_007538"; transcript_id "gnl|WGS:JAAVVJ|G4P62_T012290"; gbkey "CDS"; gene "dhx58"; locus_tag "G4P62_007538"; orig_transcript_id "gnl|WGS:JAAVVJ|G4P62_T012290"; product "DEXH-box helicase 58"; protein_id "KAF7227347.1"; exon_number "5";
CM025010.1	Genbank	CDS	14108677	14108809	.	+	0	gene_id "G4P62_007538"; transcript_id "gnl|WGS:JAAVVJ|G4P62_T012290"; gbkey "CDS"; gene "dhx58"; locus_tag "G4P62_007538"; orig_transcript_id "gnl|WGS:JAAVVJ|G4P62_T012290"; product "DEXH-box helicase 58"; protein_id "KAF7227347.1"; exon_number "6";
CM025010.1	Genbank	CDS	14109058	14109243	.	+	2	gene_id "G4P62_007538"; transcript_id "gnl|WGS:JAAVVJ|G4P62_T012290"; gbkey "CDS"; gene "dhx58"; locus_tag "G4P62_007538"; orig_transcript_id "gnl|WGS:JAAVVJ|G4P62_T012290"; product "DEXH-box helicase 58"; protein_id "KAF7227347.1"; exon_number "7";
CM025010.1	Genbank	CDS	14109326	14109576	.	+	2	gene_id "G4P62_007538"; transcript_id "gnl|WGS:JAAVVJ|G4P62_T012290"; gbkey "CDS"; gene "dhx58"; locus_tag "G4P62_007538"; orig_transcript_id "gnl|WGS:JAAVVJ|G4P62_T012290"; product "DEXH-box helicase 58"; protein_id "KAF7227347.1"; exon_number "8";
CM025010.1	Genbank	CDS	14113650	14113961	.	+	0	gene_id "G4P62_007538"; transcript_id "gnl|WGS:JAAVVJ|G4P62_T012290"; gbkey "CDS"; gene "dhx58"; locus_tag "G4P62_007538"; orig_transcript_id "gnl|WGS:JAAVVJ|G4P62_T012290"; product "DEXH-box helicase 58"; protein_id "KAF7227347.1"; exon_number "9";
CM025010.1	Genbank	CDS	14114680	14114870	.	+	0	gene_id "G4P62_007538"; transcript_id "gnl|WGS:JAAVVJ|G4P62_T012290"; gbkey "CDS"; gene "dhx58"; locus_tag "G4P62_007538"; orig_transcript_id "gnl|WGS:JAAVVJ|G4P62_T012290"; product "DEXH-box helicase 58"; protein_id "KAF7227347.1"; exon_number "10";
CM025010.1	Genbank	CDS	14114951	14115050	.	+	1	gene_id "G4P62_007538"; transcript_id "gnl|WGS:JAAVVJ|G4P62_T012290"; gbkey "CDS"; gene "dhx58"; locus_tag "G4P62_007538"; orig_transcript_id "gnl|WGS:JAAVVJ|G4P62_T012290"; product "DEXH-box helicase 58"; protein_id "KAF7227347.1"; exon_number "11";
CM025010.1	Genbank	CDS	14132732	14132914	.	+	0	gene_id "G4P62_007538"; transcript_id "gnl|WGS:JAAVVJ|G4P62_T012290"; gbkey "CDS"; gene "dhx58"; locus_tag "G4P62_007538"; orig_transcript_id "gnl|WGS:JAAVVJ|G4P62_T012290"; product "DEXH-box helicase 58"; protein_id "KAF7227347.1"; exon_number "12";
CM025010.1	Genbank	start_codon	14107628	14107630	.	+	0	gene_id "G4P62_007538"; transcript_id "gnl|WGS:JAAVVJ|G4P62_T012290"; gbkey "CDS"; gene "dhx58"; locus_tag "G4P62_007538"; orig_transcript_id "gnl|WGS:JAAVVJ|G4P62_T012290"; product "DEXH-box helicase 58"; protein_id "KAF7227347.1"; exon_number "2";
CM025010.1	Genbank	stop_codon	14132915	14132917	.	+	0	gene_id "G4P62_007538"; transcript_id "gnl|WGS:JAAVVJ|G4P62_T012290"; gbkey "CDS"; gene "dhx58"; locus_tag "G4P62_007538"; orig_transcript_id "gnl|WGS:JAAVVJ|G4P62_T012290"; product "DEXH-box helicase 58"; protein_id "KAF7227347.1"; exon_number "12";
CM025010.1	Genbank	gene	14299196	14305929	.	+	.	gene_id "G4P62_018650"; transcript_id ""; description "zinc finger matrin-type protein 3-like"; gbkey "Gene"; gene_biotype "protein_coding"; locus_tag "G4P62_018650"; note "LOC107396599";
CM025010.1	Genbank	transcript	14299196	14305817	.	+	.	gene_id "G4P62_018650"; transcript_id "gnl|WGS:JAAVVJ|G4P62_T030956"; gbkey "mRNA"; locus_tag "G4P62_018650"; orig_protein_id "gnl|WGS:JAAVVJ|G4P62_P030956"; orig_transcript_id "gnl|WGS:JAAVVJ|G4P62_T030956"; product "zinc finger matrin-type protein 3-like"; transcript_biotype "mRNA";
CM025010.1	Genbank	exon	14299196	14299444	.	+	.	gene_id "G4P62_018650"; transcript_id "gnl|WGS:JAAVVJ|G4P62_T030956"; locus_tag "G4P62_018650"; orig_protein_id "gnl|WGS:JAAVVJ|G4P62_P030956"; orig_transcript_id "gnl|WGS:JAAVVJ|G4P62_T030956"; product "zinc finger matrin-type protein 3-like"; transcript_biotype "mRNA"; exon_number "1";
CM025010.1	Genbank	exon	14305447	14305817	.	+	.	gene_id "G4P62_018650"; transcript_id "gnl|WGS:JAAVVJ|G4P62_T030956"; locus_tag "G4P62_018650"; orig_protein_id "gnl|WGS:JAAVVJ|G4P62_P030956"; orig_transcript_id "gnl|WGS:JAAVVJ|G4P62_T030956"; product "zinc finger matrin-type protein 3-like"; transcript_biotype "mRNA"; exon_number "2";
CM025010.1	Genbank	CDS	14305449	14305814	.	+	0	gene_id "G4P62_018650"; transcript_id "gnl|WGS:JAAVVJ|G4P62_T030956"; gbkey "CDS"; locus_tag "G4P62_018650"; orig_transcript_id "gnl|WGS:JAAVVJ|G4P62_T030956"; product "zinc finger matrin-type protein 3-like"; protein_id "KAF7227586.1"; exon_number "2";
CM025010.1	Genbank	start_codon	14305449	14305451	.	+	0	gene_id "G4P62_018650"; transcript_id "gnl|WGS:JAAVVJ|G4P62_T030956"; gbkey "CDS"; locus_tag "G4P62_018650"; orig_transcript_id "gnl|WGS:JAAVVJ|G4P62_T030956"; product "zinc finger matrin-type protein 3-like"; protein_id "KAF7227586.1"; exon_number "2";
CM025010.1	Genbank	stop_codon	14305815	14305817	.	+	0	gene_id "G4P62_018650"; transcript_id "gnl|WGS:JAAVVJ|G4P62_T030956"; gbkey "CDS"; locus_tag "G4P62_018650"; orig_transcript_id "gnl|WGS:JAAVVJ|G4P62_T030956"; product "zinc finger matrin-type protein 3-like"; protein_id "KAF7227586.1"; exon_number "2";
CM025010.1	Genbank	gene	14380438	14500149	.	+	.	gene_id "G4P62_017777"; transcript_id ""; description "zinc finger protein 385C"; gbkey "Gene"; gene "znf385c"; gene_biotype "protein_coding"; locus_tag "G4P62_017777";
CM025010.1	Genbank	transcript	14380438	14500149	.	+	.	gene_id "G4P62_017777"; transcript_id "gnl|WGS:JAAVVJ|G4P62_T029644"; gbkey "mRNA"; gene "znf385c"; locus_tag "G4P62_017777"; orig_protein_id "gnl|WGS:JAAVVJ|G4P62_P029644"; orig_transcript_id "gnl|WGS:JAAVVJ|G4P62_T029644"; product "zinc finger protein 385C"; transcript_biotype "mRNA";
CM025010.1	Genbank	exon	14380438	14380918	.	+	.	gene_id "G4P62_017777"; transcript_id "gnl|WGS:JAAVVJ|G4P62_T029644"; gene "znf385c"; locus_tag "G4P62_017777"; orig_protein_id "gnl|WGS:JAAVVJ|G4P62_P029644"; orig_transcript_id "gnl|WGS:JAAVVJ|G4P62_T029644"; product "zinc finger protein 385C"; transcript_biotype "mRNA"; exon_number "1";
CM025010.1	Genbank	exon	14429898	14430040	.	+	.	gene_id "G4P62_017777"; transcript_id "gnl|WGS:JAAVVJ|G4P62_T029644"; gene "znf385c"; locus_tag "G4P62_017777"; orig_protein_id "gnl|WGS:JAAVVJ|G4P62_P029644"; orig_transcript_id "gnl|WGS:JAAVVJ|G4P62_T029644"; product "zinc finger protein 385C"; transcript_biotype "mRNA"; exon_number "2";
CM025010.1	Genbank	exon	14451952	14452062	.	+	.	gene_id "G4P62_017777"; transcript_id "gnl|WGS:JAAVVJ|G4P62_T029644"; gene "znf385c"; locus_tag "G4P62_017777"; orig_protein_id "gnl|WGS:JAAVVJ|G4P62_P029644"; orig_transcript_id "gnl|WGS:JAAVVJ|G4P62_T029644"; product "zinc finger protein 385C"; transcript_biotype "mRNA"; exon_number "3";
CM025010.1	Genbank	exon	14467568	14467754	.	+	.	gene_id "G4P62_017777"; transcript_id "gnl|WGS:JAAVVJ|G4P62_T029644"; gene "znf385c"; locus_tag "G4P62_017777"; orig_protein_id "gnl|WGS:JAAVVJ|G4P62_P029644"; orig_transcript_id "gnl|WGS:JAAVVJ|G4P62_T029644"; product "zinc finger protein 385C"; transcript_biotype "mRNA"; exon_number "4";
CM025010.1	Genbank	exon	14486951	14487331	.	+	.	gene_id "G4P62_017777"; transcript_id "gnl|WGS:JAAVVJ|G4P62_T029644"; gene "znf385c"; locus_tag "G4P62_017777"; orig_protein_id "gnl|WGS:JAAVVJ|G4P62_P029644"; orig_transcript_id "gnl|WGS:JAAVVJ|G4P62_T029644"; product "zinc finger protein 385C"; transcript_biotype "mRNA"; exon_number "5";
CM025010.1	Genbank	exon	14487474	14487661	.	+	.	gene_id "G4P62_017777"; transcript_id "gnl|WGS:JAAVVJ|G4P62_T029644"; gene "znf385c"; locus_tag "G4P62_017777"; orig_protein_id "gnl|WGS:JAAVVJ|G4P62_P029644"; orig_transcript_id "gnl|WGS:JAAVVJ|G4P62_T029644"; product "zinc finger protein 385C"; transcript_biotype "mRNA"; exon_number "6";
CM025010.1	Genbank	exon	14490348	14490446	.	+	.	gene_id "G4P62_017777"; transcript_id "gnl|WGS:JAAVVJ|G4P62_T029644"; gene "znf385c"; locus_tag "G4P62_017777"; orig_protein_id "gnl|WGS:JAAVVJ|G4P62_P029644"; orig_transcript_id "gnl|WGS:JAAVVJ|G4P62_T029644"; product "zinc finger protein 385C"; transcript_biotype "mRNA"; exon_number "7";
CM025010.1	Genbank	exon	14494020	14494109	.	+	.	gene_id "G4P62_017777"; transcript_id "gnl|WGS:JAAVVJ|G4P62_T029644"; gene "znf385c"; locus_tag "G4P62_017777"; orig_protein_id "gnl|WGS:JAAVVJ|G4P62_P029644"; orig_transcript_id "gnl|WGS:JAAVVJ|G4P62_T029644"; product "zinc finger protein 385C"; transcript_biotype "mRNA"; exon_number "8";
CM025010.1	Genbank	exon	14497736	14500149	.	+	.	gene_id "G4P62_017777"; transcript_id "gnl|WGS:JAAVVJ|G4P62_T029644"; gene "znf385c"; locus_tag "G4P62_017777"; orig_protein_id "gnl|WGS:JAAVVJ|G4P62_P029644"; orig_transcript_id "gnl|WGS:JAAVVJ|G4P62_T029644"; product "zinc finger protein 385C"; transcript_biotype "mRNA"; exon_number "9";
CM025010.1	Genbank	CDS	14380909	14380918	.	+	0	gene_id "G4P62_017777"; transcript_id "gnl|WGS:JAAVVJ|G4P62_T029644"; gbkey "CDS"; gene "znf385c"; locus_tag "G4P62_017777"; orig_transcript_id "gnl|WGS:JAAVVJ|G4P62_T029644"; product "zinc finger protein 385C"; protein_id "KAF7227412.1"; exon_number "1";
CM025010.1	Genbank	CDS	14429898	14430040	.	+	2	gene_id "G4P62_017777"; transcript_id "gnl|WGS:JAAVVJ|G4P62_T029644"; gbkey "CDS"; gene "znf385c"; locus_tag "G4P62_017777"; orig_transcript_id "gnl|WGS:JAAVVJ|G4P62_T029644"; product "zinc finger protein 385C"; protein_id "KAF7227412.1"; exon_number "2";
CM025010.1	Genbank	CDS	14451952	14452062	.	+	0	gene_id "G4P62_017777"; transcript_id "gnl|WGS:JAAVVJ|G4P62_T029644"; gbkey "CDS"; gene "znf385c"; locus_tag "G4P62_017777"; orig_transcript_id "gnl|WGS:JAAVVJ|G4P62_T029644"; product "zinc finger protein 385C"; protein_id "KAF7227412.1"; exon_number "3";
CM025010.1	Genbank	CDS	14467568	14467754	.	+	0	gene_id "G4P62_017777"; transcript_id "gnl|WGS:JAAVVJ|G4P62_T029644"; gbkey "CDS"; gene "znf385c"; locus_tag "G4P62_017777"; orig_transcript_id "gnl|WGS:JAAVVJ|G4P62_T029644"; product "zinc finger protein 385C"; protein_id "KAF7227412.1"; exon_number "4";
CM025010.1	Genbank	CDS	14486951	14487331	.	+	2	gene_id "G4P62_017777"; transcript_id "gnl|WGS:JAAVVJ|G4P62_T029644"; gbkey "CDS"; gene "znf385c"; locus_tag "G4P62_017777"; orig_transcript_id "gnl|WGS:JAAVVJ|G4P62_T029644"; product "zinc finger protein 385C"; protein_id "KAF7227412.1"; exon_number "5";
CM025010.1	Genbank	CDS	14487474	14487661	.	+	2	gene_id "G4P62_017777"; transcript_id "gnl|WGS:JAAVVJ|G4P62_T029644"; gbkey "CDS"; gene "znf385c"; locus_tag "G4P62_017777"; orig_transcript_id "gnl|WGS:JAAVVJ|G4P62_T029644"; product "zinc finger protein 385C"; protein_id "KAF7227412.1"; exon_number "6";
CM025010.1	Genbank	CDS	14490348	14490446	.	+	0	gene_id "G4P62_017777"; transcript_id "gnl|WGS:JAAVVJ|G4P62_T029644"; gbkey "CDS"; gene "znf385c"; locus_tag "G4P62_017777"; orig_transcript_id "gnl|WGS:JAAVVJ|G4P62_T029644"; product "zinc finger protein 385C"; protein_id "KAF7227412.1"; exon_number "7";
CM025010.1	Genbank	CDS	14494020	14494109	.	+	0	gene_id "G4P62_017777"; transcript_id "gnl|WGS:JAAVVJ|G4P62_T029644"; gbkey "CDS"; gene "znf385c"; locus_tag "G4P62_017777"; orig_transcript_id "gnl|WGS:JAAVVJ|G4P62_T029644"; product "zinc finger protein 385C"; protein_id "KAF7227412.1"; exon_number "8";
CM025010.1	Genbank	CDS	14497736	14497963	.	+	0	gene_id "G4P62_017777"; transcript_id "gnl|WGS:JAAVVJ|G4P62_T029644"; gbkey "CDS"; gene "znf385c"; locus_tag "G4P62_017777"; orig_transcript_id "gnl|WGS:JAAVVJ|G4P62_T029644"; product "zinc finger protein 385C"; protein_id "KAF7227412.1"; exon_number "9";
CM025010.1	Genbank	start_codon	14380909	14380911	.	+	0	gene_id "G4P62_017777"; transcript_id "gnl|WGS:JAAVVJ|G4P62_T029644"; gbkey "CDS"; gene "znf385c"; locus_tag "G4P62_017777"; orig_transcript_id "gnl|WGS:JAAVVJ|G4P62_T029644"; product "zinc finger protein 385C"; protein_id "KAF7227412.1"; exon_number "1";
CM025010.1	Genbank	stop_codon	14497964	14497966	.	+	0	gene_id "G4P62_017777"; transcript_id "gnl|WGS:JAAVVJ|G4P62_T029644"; gbkey "CDS"; gene "znf385c"; locus_tag "G4P62_017777"; orig_transcript_id "gnl|WGS:JAAVVJ|G4P62_T029644"; product "zinc finger protein 385C"; protein_id "KAF7227412.1"; exon_number "9";
CM025010.1	Genbank	gene	14514407	14519249	.	-	.	gene_id "G4P62_017776"; transcript_id ""; description "NF-kappa-B inhibitor-interacting Ras-like"; gbkey "Gene"; gene "nkiras2"; gene_biotype "protein_coding"; locus_tag "G4P62_017776";
CM025010.1	Genbank	transcript	14514407	14519249	.	-	.	gene_id "G4P62_017776"; transcript_id "gnl|WGS:JAAVVJ|G4P62_T029643"; gbkey "mRNA"; gene "nkiras2"; locus_tag "G4P62_017776"; orig_protein_id "gnl|WGS:JAAVVJ|G4P62_P029643"; orig_transcript_id "gnl|WGS:JAAVVJ|G4P62_T029643"; product "NFKB inhibitor interacting Ras-like 2"; transcript_biotype "mRNA";
CM025010.1	Genbank	exon	14519191	14519249	.	-	.	gene_id "G4P62_017776"; transcript_id "gnl|WGS:JAAVVJ|G4P62_T029643"; gene "nkiras2"; locus_tag "G4P62_017776"; orig_protein_id "gnl|WGS:JAAVVJ|G4P62_P029643"; orig_transcript_id "gnl|WGS:JAAVVJ|G4P62_T029643"; product "NFKB inhibitor interacting Ras-like 2"; transcript_biotype "mRNA"; exon_number "1";
CM025010.1	Genbank	exon	14518078	14518200	.	-	.	gene_id "G4P62_017776"; transcript_id "gnl|WGS:JAAVVJ|G4P62_T029643"; gene "nkiras2"; locus_tag "G4P62_017776"; orig_protein_id "gnl|WGS:JAAVVJ|G4P62_P029643"; orig_transcript_id "gnl|WGS:JAAVVJ|G4P62_T029643"; product "NFKB inhibitor interacting Ras-like 2"; transcript_biotype "mRNA"; exon_number "2";
CM025010.1	Genbank	exon	14515705	14515946	.	-	.	gene_id "G4P62_017776"; transcript_id "gnl|WGS:JAAVVJ|G4P62_T029643"; gene "nkiras2"; locus_tag "G4P62_017776"; orig_protein_id "gnl|WGS:JAAVVJ|G4P62_P029643"; orig_transcript_id "gnl|WGS:JAAVVJ|G4P62_T029643"; product "NFKB inhibitor interacting Ras-like 2"; transcript_biotype "mRNA"; exon_number "3";
CM025010.1	Genbank	exon	14515103	14515346	.	-	.	gene_id "G4P62_017776"; transcript_id "gnl|WGS:JAAVVJ|G4P62_T029643"; gene "nkiras2"; locus_tag "G4P62_017776"; orig_protein_id "gnl|WGS:JAAVVJ|G4P62_P029643"; orig_transcript_id "gnl|WGS:JAAVVJ|G4P62_T029643"; product "NFKB inhibitor interacting Ras-like 2"; transcript_biotype "mRNA"; exon_number "4";
CM025010.1	Genbank	exon	14514407	14515007	.	-	.	gene_id "G4P62_017776"; transcript_id "gnl|WGS:JAAVVJ|G4P62_T029643"; gene "nkiras2"; locus_tag "G4P62_017776"; orig_protein_id "gnl|WGS:JAAVVJ|G4P62_P029643"; orig_transcript_id "gnl|WGS:JAAVVJ|G4P62_T029643"; product "NFKB inhibitor interacting Ras-like 2"; transcript_biotype "mRNA"; exon_number "5";
CM025010.1	Genbank	CDS	14518078	14518171	.	-	0	gene_id "G4P62_017776"; transcript_id "gnl|WGS:JAAVVJ|G4P62_T029643"; gbkey "CDS"; gene "nkiras2"; locus_tag "G4P62_017776"; orig_transcript_id "gnl|WGS:JAAVVJ|G4P62_T029643"; product "NFKB inhibitor interacting Ras-like 2"; protein_id "KAF7227411.1"; exon_number "2";
CM025010.1	Genbank	CDS	14515705	14515946	.	-	2	gene_id "G4P62_017776"; transcript_id "gnl|WGS:JAAVVJ|G4P62_T029643"; gbkey "CDS"; gene "nkiras2"; locus_tag "G4P62_017776"; orig_transcript_id "gnl|WGS:JAAVVJ|G4P62_T029643"; product "NFKB inhibitor interacting Ras-like 2"; protein_id "KAF7227411.1"; exon_number "3";
CM025010.1	Genbank	CDS	14515107	14515346	.	-	0	gene_id "G4P62_017776"; transcript_id "gnl|WGS:JAAVVJ|G4P62_T029643"; gbkey "CDS"; gene "nkiras2"; locus_tag "G4P62_017776"; orig_transcript_id "gnl|WGS:JAAVVJ|G4P62_T029643"; product "NFKB inhibitor interacting Ras-like 2"; protein_id "KAF7227411.1"; exon_number "4";
CM025010.1	Genbank	start_codon	14518169	14518171	.	-	0	gene_id "G4P62_017776"; transcript_id "gnl|WGS:JAAVVJ|G4P62_T029643"; gbkey "CDS"; gene "nkiras2"; locus_tag "G4P62_017776"; orig_transcript_id "gnl|WGS:JAAVVJ|G4P62_T029643"; product "NFKB inhibitor interacting Ras-like 2"; protein_id "KAF7227411.1"; exon_number "2";
CM025010.1	Genbank	stop_codon	14515104	14515106	.	-	0	gene_id "G4P62_017776"; transcript_id "gnl|WGS:JAAVVJ|G4P62_T029643"; gbkey "CDS"; gene "nkiras2"; locus_tag "G4P62_017776"; orig_transcript_id "gnl|WGS:JAAVVJ|G4P62_T029643"; product "NFKB inhibitor interacting Ras-like 2"; protein_id "KAF7227411.1"; exon_number "4";
CM025010.1	Genbank	gene	14519279	14545063	.	+	.	gene_id "G4P62_017775"; transcript_id ""; description "dnaJ homolog subfamily C member 7"; gbkey "Gene"; gene "dnajc7"; gene_biotype "protein_coding"; locus_tag "G4P62_017775";
CM025010.1	Genbank	transcript	14519279	14545063	.	+	.	gene_id "G4P62_017775"; transcript_id "gnl|WGS:JAAVVJ|G4P62_T029642"; gbkey "mRNA"; gene "dnajc7"; locus_tag "G4P62_017775"; orig_protein_id "gnl|WGS:JAAVVJ|G4P62_P029642"; orig_transcript_id "gnl|WGS:JAAVVJ|G4P62_T029642"; product "DnaJ heat shock protein family (Hsp40) member C7"; transcript_biotype "mRNA";
CM025010.1	Genbank	exon	14519279	14519389	.	+	.	gene_id "G4P62_017775"; transcript_id "gnl|WGS:JAAVVJ|G4P62_T029642"; gene "dnajc7"; locus_tag "G4P62_017775"; orig_protein_id "gnl|WGS:JAAVVJ|G4P62_P029642"; orig_transcript_id "gnl|WGS:JAAVVJ|G4P62_T029642"; product "DnaJ heat shock protein family (Hsp40) member C7"; transcript_biotype "mRNA"; exon_number "1";
CM025010.1	Genbank	exon	14521954	14522042	.	+	.	gene_id "G4P62_017775"; transcript_id "gnl|WGS:JAAVVJ|G4P62_T029642"; gene "dnajc7"; locus_tag "G4P62_017775"; orig_protein_id "gnl|WGS:JAAVVJ|G4P62_P029642"; orig_transcript_id "gnl|WGS:JAAVVJ|G4P62_T029642"; product "DnaJ heat shock protein family (Hsp40) member C7"; transcript_biotype "mRNA"; exon_number "2";
CM025010.1	Genbank	exon	14522145	14522269	.	+	.	gene_id "G4P62_017775"; transcript_id "gnl|WGS:JAAVVJ|G4P62_T029642"; gene "dnajc7"; locus_tag "G4P62_017775"; orig_protein_id "gnl|WGS:JAAVVJ|G4P62_P029642"; orig_transcript_id "gnl|WGS:JAAVVJ|G4P62_T029642"; product "DnaJ heat shock protein family (Hsp40) member C7"; transcript_biotype "mRNA"; exon_number "3";
CM025010.1	Genbank	exon	14523472	14523585	.	+	.	gene_id "G4P62_017775"; transcript_id "gnl|WGS:JAAVVJ|G4P62_T029642"; gene "dnajc7"; locus_tag "G4P62_017775"; orig_protein_id "gnl|WGS:JAAVVJ|G4P62_P029642"; orig_transcript_id "gnl|WGS:JAAVVJ|G4P62_T029642"; product "DnaJ heat shock protein family (Hsp40) member C7"; transcript_biotype "mRNA"; exon_number "4";
CM025010.1	Genbank	exon	14523700	14523774	.	+	.	gene_id "G4P62_017775"; transcript_id "gnl|WGS:JAAVVJ|G4P62_T029642"; gene "dnajc7"; locus_tag "G4P62_017775"; orig_protein_id "gnl|WGS:JAAVVJ|G4P62_P029642"; orig_transcript_id "gnl|WGS:JAAVVJ|G4P62_T029642"; product "DnaJ heat shock protein family (Hsp40) member C7"; transcript_biotype "mRNA"; exon_number "5";
CM025010.1	Genbank	exon	14523883	14524001	.	+	.	gene_id "G4P62_017775"; transcript_id "gnl|WGS:JAAVVJ|G4P62_T029642"; gene "dnajc7"; locus_tag "G4P62_017775"; orig_protein_id "gnl|WGS:JAAVVJ|G4P62_P029642"; orig_transcript_id "gnl|WGS:JAAVVJ|G4P62_T029642"; product "DnaJ heat shock protein family (Hsp40) member C7"; transcript_biotype "mRNA"; exon_number "6";
CM025010.1	Genbank	exon	14524151	14524304	.	+	.	gene_id "G4P62_017775"; transcript_id "gnl|WGS:JAAVVJ|G4P62_T029642"; gene "dnajc7"; locus_tag "G4P62_017775"; orig_protein_id "gnl|WGS:JAAVVJ|G4P62_P029642"; orig_transcript_id "gnl|WGS:JAAVVJ|G4P62_T029642"; product "DnaJ heat shock protein family (Hsp40) member C7"; transcript_biotype "mRNA"; exon_number "7";
CM025010.1	Genbank	exon	14533976	14534140	.	+	.	gene_id "G4P62_017775"; transcript_id "gnl|WGS:JAAVVJ|G4P62_T029642"; gene "dnajc7"; locus_tag "G4P62_017775"; orig_protein_id "gnl|WGS:JAAVVJ|G4P62_P029642"; orig_transcript_id "gnl|WGS:JAAVVJ|G4P62_T029642"; product "DnaJ heat shock protein family (Hsp40) member C7"; transcript_biotype "mRNA"; exon_number "8";
CM025010.1	Genbank	exon	14534333	14534424	.	+	.	gene_id "G4P62_017775"; transcript_id "gnl|WGS:JAAVVJ|G4P62_T029642"; gene "dnajc7"; locus_tag "G4P62_017775"; orig_protein_id "gnl|WGS:JAAVVJ|G4P62_P029642"; orig_transcript_id "gnl|WGS:JAAVVJ|G4P62_T029642"; product "DnaJ heat shock protein family (Hsp40) member C7"; transcript_biotype "mRNA"; exon_number "9";
CM025010.1	Genbank	exon	14535006	14535079	.	+	.	gene_id "G4P62_017775"; transcript_id "gnl|WGS:JAAVVJ|G4P62_T029642"; gene "dnajc7"; locus_tag "G4P62_017775"; orig_protein_id "gnl|WGS:JAAVVJ|G4P62_P029642"; orig_transcript_id "gnl|WGS:JAAVVJ|G4P62_T029642"; product "DnaJ heat shock protein family (Hsp40) member C7"; transcript_biotype "mRNA"; exon_number "10";
CM025010.1	Genbank	exon	14540627	14540773	.	+	.	gene_id "G4P62_017775"; transcript_id "gnl|WGS:JAAVVJ|G4P62_T029642"; gene "dnajc7"; locus_tag "G4P62_017775"; orig_protein_id "gnl|WGS:JAAVVJ|G4P62_P029642"; orig_transcript_id "gnl|WGS:JAAVVJ|G4P62_T029642"; product "DnaJ heat shock protein family (Hsp40) member C7"; transcript_biotype "mRNA"; exon_number "11";
CM025010.1	Genbank	exon	14540868	14541020	.	+	.	gene_id "G4P62_017775"; transcript_id "gnl|WGS:JAAVVJ|G4P62_T029642"; gene "dnajc7"; locus_tag "G4P62_017775"; orig_protein_id "gnl|WGS:JAAVVJ|G4P62_P029642"; orig_transcript_id "gnl|WGS:JAAVVJ|G4P62_T029642"; product "DnaJ heat shock protein family (Hsp40) member C7"; transcript_biotype "mRNA"; exon_number "12";
CM025010.1	Genbank	exon	14543670	14543732	.	+	.	gene_id "G4P62_017775"; transcript_id "gnl|WGS:JAAVVJ|G4P62_T029642"; gene "dnajc7"; locus_tag "G4P62_017775"; orig_protein_id "gnl|WGS:JAAVVJ|G4P62_P029642"; orig_transcript_id "gnl|WGS:JAAVVJ|G4P62_T029642"; product "DnaJ heat shock protein family (Hsp40) member C7"; transcript_biotype "mRNA"; exon_number "13";
CM025010.1	Genbank	exon	14543826	14545063	.	+	.	gene_id "G4P62_017775"; transcript_id "gnl|WGS:JAAVVJ|G4P62_T029642"; gene "dnajc7"; locus_tag "G4P62_017775"; orig_protein_id "gnl|WGS:JAAVVJ|G4P62_P029642"; orig_transcript_id "gnl|WGS:JAAVVJ|G4P62_T029642"; product "DnaJ heat shock protein family (Hsp40) member C7"; transcript_biotype "mRNA"; exon_number "14";
CM025010.1	Genbank	CDS	14519313	14519389	.	+	0	gene_id "G4P62_017775"; transcript_id "gnl|WGS:JAAVVJ|G4P62_T029642"; gbkey "CDS"; gene "dnajc7"; locus_tag "G4P62_017775"; orig_transcript_id "gnl|WGS:JAAVVJ|G4P62_T029642"; product "DnaJ heat shock protein family (Hsp40) member C7"; protein_id "KAF7227410.1"; exon_number "1";
CM025010.1	Genbank	CDS	14521954	14522042	.	+	1	gene_id "G4P62_017775"; transcript_id "gnl|WGS:JAAVVJ|G4P62_T029642"; gbkey "CDS"; gene "dnajc7"; locus_tag "G4P62_017775"; orig_transcript_id "gnl|WGS:JAAVVJ|G4P62_T029642"; product "DnaJ heat shock protein family (Hsp40) member C7"; protein_id "KAF7227410.1"; exon_number "2";
CM025010.1	Genbank	CDS	14522145	14522269	.	+	2	gene_id "G4P62_017775"; transcript_id "gnl|WGS:JAAVVJ|G4P62_T029642"; gbkey "CDS"; gene "dnajc7"; locus_tag "G4P62_017775"; orig_transcript_id "gnl|WGS:JAAVVJ|G4P62_T029642"; product "DnaJ heat shock protein family (Hsp40) member C7"; protein_id "KAF7227410.1"; exon_number "3";
CM025010.1	Genbank	CDS	14523472	14523585	.	+	0	gene_id "G4P62_017775"; transcript_id "gnl|WGS:JAAVVJ|G4P62_T029642"; gbkey "CDS"; gene "dnajc7"; locus_tag "G4P62_017775"; orig_transcript_id "gnl|WGS:JAAVVJ|G4P62_T029642"; product "DnaJ heat shock protein family (Hsp40) member C7"; protein_id "KAF7227410.1"; exon_number "4";
CM025010.1	Genbank	CDS	14523700	14523774	.	+	0	gene_id "G4P62_017775"; transcript_id "gnl|WGS:JAAVVJ|G4P62_T029642"; gbkey "CDS"; gene "dnajc7"; locus_tag "G4P62_017775"; orig_transcript_id "gnl|WGS:JAAVVJ|G4P62_T029642"; product "DnaJ heat shock protein family (Hsp40) member C7"; protein_id "KAF7227410.1"; exon_number "5";
CM025010.1	Genbank	CDS	14523883	14524001	.	+	0	gene_id "G4P62_017775"; transcript_id "gnl|WGS:JAAVVJ|G4P62_T029642"; gbkey "CDS"; gene "dnajc7"; locus_tag "G4P62_017775"; orig_transcript_id "gnl|WGS:JAAVVJ|G4P62_T029642"; product "DnaJ heat shock protein family (Hsp40) member C7"; protein_id "KAF7227410.1"; exon_number "6";
CM025010.1	Genbank	CDS	14524151	14524304	.	+	1	gene_id "G4P62_017775"; transcript_id "gnl|WGS:JAAVVJ|G4P62_T029642"; gbkey "CDS"; gene "dnajc7"; locus_tag "G4P62_017775"; orig_transcript_id "gnl|WGS:JAAVVJ|G4P62_T029642"; product "DnaJ heat shock protein family (Hsp40) member C7"; protein_id "KAF7227410.1"; exon_number "7";
CM025010.1	Genbank	CDS	14533976	14534140	.	+	0	gene_id "G4P62_017775"; transcript_id "gnl|WGS:JAAVVJ|G4P62_T029642"; gbkey "CDS"; gene "dnajc7"; locus_tag "G4P62_017775"; orig_transcript_id "gnl|WGS:JAAVVJ|G4P62_T029642"; product "DnaJ heat shock protein family (Hsp40) member C7"; protein_id "KAF7227410.1"; exon_number "8";
CM025010.1	Genbank	CDS	14534333	14534424	.	+	0	gene_id "G4P62_017775"; transcript_id "gnl|WGS:JAAVVJ|G4P62_T029642"; gbkey "CDS"; gene "dnajc7"; locus_tag "G4P62_017775"; orig_transcript_id "gnl|WGS:JAAVVJ|G4P62_T029642"; product "DnaJ heat shock protein family (Hsp40) member C7"; protein_id "KAF7227410.1"; exon_number "9";
CM025010.1	Genbank	CDS	14535006	14535079	.	+	1	gene_id "G4P62_017775"; transcript_id "gnl|WGS:JAAVVJ|G4P62_T029642"; gbkey "CDS"; gene "dnajc7"; locus_tag "G4P62_017775"; orig_transcript_id "gnl|WGS:JAAVVJ|G4P62_T029642"; product "DnaJ heat shock protein family (Hsp40) member C7"; protein_id "KAF7227410.1"; exon_number "10";
CM025010.1	Genbank	CDS	14540627	14540773	.	+	2	gene_id "G4P62_017775"; transcript_id "gnl|WGS:JAAVVJ|G4P62_T029642"; gbkey "CDS"; gene "dnajc7"; locus_tag "G4P62_017775"; orig_transcript_id "gnl|WGS:JAAVVJ|G4P62_T029642"; product "DnaJ heat shock protein family (Hsp40) member C7"; protein_id "KAF7227410.1"; exon_number "11";
CM025010.1	Genbank	CDS	14540868	14541020	.	+	2	gene_id "G4P62_017775"; transcript_id "gnl|WGS:JAAVVJ|G4P62_T029642"; gbkey "CDS"; gene "dnajc7"; locus_tag "G4P62_017775"; orig_transcript_id "gnl|WGS:JAAVVJ|G4P62_T029642"; product "DnaJ heat shock protein family (Hsp40) member C7"; protein_id "KAF7227410.1"; exon_number "12";
CM025010.1	Genbank	CDS	14543670	14543732	.	+	2	gene_id "G4P62_017775"; transcript_id "gnl|WGS:JAAVVJ|G4P62_T029642"; gbkey "CDS"; gene "dnajc7"; locus_tag "G4P62_017775"; orig_transcript_id "gnl|WGS:JAAVVJ|G4P62_T029642"; product "DnaJ heat shock protein family (Hsp40) member C7"; protein_id "KAF7227410.1"; exon_number "13";
CM025010.1	Genbank	CDS	14543826	14543860	.	+	2	gene_id "G4P62_017775"; transcript_id "gnl|WGS:JAAVVJ|G4P62_T029642"; gbkey "CDS"; gene "dnajc7"; locus_tag "G4P62_017775"; orig_transcript_id "gnl|WGS:JAAVVJ|G4P62_T029642"; product "DnaJ heat shock protein family (Hsp40) member C7"; protein_id "KAF7227410.1"; exon_number "14";
CM025010.1	Genbank	start_codon	14519313	14519315	.	+	0	gene_id "G4P62_017775"; transcript_id "gnl|WGS:JAAVVJ|G4P62_T029642"; gbkey "CDS"; gene "dnajc7"; locus_tag "G4P62_017775"; orig_transcript_id "gnl|WGS:JAAVVJ|G4P62_T029642"; product "DnaJ heat shock protein family (Hsp40) member C7"; protein_id "KAF7227410.1"; exon_number "1";
CM025010.1	Genbank	stop_codon	14543861	14543863	.	+	0	gene_id "G4P62_017775"; transcript_id "gnl|WGS:JAAVVJ|G4P62_T029642"; gbkey "CDS"; gene "dnajc7"; locus_tag "G4P62_017775"; orig_transcript_id "gnl|WGS:JAAVVJ|G4P62_T029642"; product "DnaJ heat shock protein family (Hsp40) member C7"; protein_id "KAF7227410.1"; exon_number "14";
CM025010.1	Genbank	gene	14546096	14549465	.	+	.	gene_id "G4P62_017774"; transcript_id ""; description "tetratricopeptide repeat protein 25 isoform X1"; gbkey "Gene"; gene "ttc25"; gene_biotype "protein_coding"; locus_tag "G4P62_017774";
CM025010.1	Genbank	transcript	14546096	14549465	.	+	.	gene_id "G4P62_017774"; transcript_id "gnl|WGS:JAAVVJ|G4P62_T029640"; gbkey "mRNA"; gene "ttc25"; locus_tag "G4P62_017774"; note "transcript variant X1"; orig_protein_id "gnl|WGS:JAAVVJ|G4P62_P029640"; orig_transcript_id "gnl|WGS:JAAVVJ|G4P62_T029640"; product "tetratricopeptide repeat domain 25"; transcript_biotype "mRNA";
CM025010.1	Genbank	exon	14546096	14546425	.	+	.	gene_id "G4P62_017774"; transcript_id "gnl|WGS:JAAVVJ|G4P62_T029640"; gene "ttc25"; locus_tag "G4P62_017774"; note "transcript variant X1"; orig_protein_id "gnl|WGS:JAAVVJ|G4P62_P029640"; orig_transcript_id "gnl|WGS:JAAVVJ|G4P62_T029640"; product "tetratricopeptide repeat domain 25"; transcript_biotype "mRNA"; exon_number "1";
CM025010.1	Genbank	exon	14546497	14546628	.	+	.	gene_id "G4P62_017774"; transcript_id "gnl|WGS:JAAVVJ|G4P62_T029640"; gene "ttc25"; locus_tag "G4P62_017774"; note "transcript variant X1"; orig_protein_id "gnl|WGS:JAAVVJ|G4P62_P029640"; orig_transcript_id "gnl|WGS:JAAVVJ|G4P62_T029640"; product "tetratricopeptide repeat domain 25"; transcript_biotype "mRNA"; exon_number "2";
CM025010.1	Genbank	exon	14546701	14546851	.	+	.	gene_id "G4P62_017774"; transcript_id "gnl|WGS:JAAVVJ|G4P62_T029640"; gene "ttc25"; locus_tag "G4P62_017774"; note "transcript variant X1"; orig_protein_id "gnl|WGS:JAAVVJ|G4P62_P029640"; orig_transcript_id "gnl|WGS:JAAVVJ|G4P62_T029640"; product "tetratricopeptide repeat domain 25"; transcript_biotype "mRNA"; exon_number "3";
CM025010.1	Genbank	exon	14547293	14547333	.	+	.	gene_id "G4P62_017774"; transcript_id "gnl|WGS:JAAVVJ|G4P62_T029640"; gene "ttc25"; locus_tag "G4P62_017774"; note "transcript variant X1"; orig_protein_id "gnl|WGS:JAAVVJ|G4P62_P029640"; orig_transcript_id "gnl|WGS:JAAVVJ|G4P62_T029640"; product "tetratricopeptide repeat domain 25"; transcript_biotype "mRNA"; exon_number "4";
CM025010.1	Genbank	exon	14547934	14548036	.	+	.	gene_id "G4P62_017774"; transcript_id "gnl|WGS:JAAVVJ|G4P62_T029640"; gene "ttc25"; locus_tag "G4P62_017774"; note "transcript variant X1"; orig_protein_id "gnl|WGS:JAAVVJ|G4P62_P029640"; orig_transcript_id "gnl|WGS:JAAVVJ|G4P62_T029640"; product "tetratricopeptide repeat domain 25"; transcript_biotype "mRNA"; exon_number "5";
CM025010.1	Genbank	exon	14548133	14548321	.	+	.	gene_id "G4P62_017774"; transcript_id "gnl|WGS:JAAVVJ|G4P62_T029640"; gene "ttc25"; locus_tag "G4P62_017774"; note "transcript variant X1"; orig_protein_id "gnl|WGS:JAAVVJ|G4P62_P029640"; orig_transcript_id "gnl|WGS:JAAVVJ|G4P62_T029640"; product "tetratricopeptide repeat domain 25"; transcript_biotype "mRNA"; exon_number "6";
CM025010.1	Genbank	exon	14548390	14548597	.	+	.	gene_id "G4P62_017774"; transcript_id "gnl|WGS:JAAVVJ|G4P62_T029640"; gene "ttc25"; locus_tag "G4P62_017774"; note "transcript variant X1"; orig_protein_id "gnl|WGS:JAAVVJ|G4P62_P029640"; orig_transcript_id "gnl|WGS:JAAVVJ|G4P62_T029640"; product "tetratricopeptide repeat domain 25"; transcript_biotype "mRNA"; exon_number "7";
CM025010.1	Genbank	exon	14548670	14548756	.	+	.	gene_id "G4P62_017774"; transcript_id "gnl|WGS:JAAVVJ|G4P62_T029640"; gene "ttc25"; locus_tag "G4P62_017774"; note "transcript variant X1"; orig_protein_id "gnl|WGS:JAAVVJ|G4P62_P029640"; orig_transcript_id "gnl|WGS:JAAVVJ|G4P62_T029640"; product "tetratricopeptide repeat domain 25"; transcript_biotype "mRNA"; exon_number "8";
CM025010.1	Genbank	exon	14548831	14549027	.	+	.	gene_id "G4P62_017774"; transcript_id "gnl|WGS:JAAVVJ|G4P62_T029640"; gene "ttc25"; locus_tag "G4P62_017774"; note "transcript variant X1"; orig_protein_id "gnl|WGS:JAAVVJ|G4P62_P029640"; orig_transcript_id "gnl|WGS:JAAVVJ|G4P62_T029640"; product "tetratricopeptide repeat domain 25"; transcript_biotype "mRNA"; exon_number "9";
CM025010.1	Genbank	exon	14549127	14549227	.	+	.	gene_id "G4P62_017774"; transcript_id "gnl|WGS:JAAVVJ|G4P62_T029640"; gene "ttc25"; locus_tag "G4P62_017774"; note "transcript variant X1"; orig_protein_id "gnl|WGS:JAAVVJ|G4P62_P029640"; orig_transcript_id "gnl|WGS:JAAVVJ|G4P62_T029640"; product "tetratricopeptide repeat domain 25"; transcript_biotype "mRNA"; exon_number "10";
CM025010.1	Genbank	exon	14549302	14549465	.	+	.	gene_id "G4P62_017774"; transcript_id "gnl|WGS:JAAVVJ|G4P62_T029640"; gene "ttc25"; locus_tag "G4P62_017774"; note "transcript variant X1"; orig_protein_id "gnl|WGS:JAAVVJ|G4P62_P029640"; orig_transcript_id "gnl|WGS:JAAVVJ|G4P62_T029640"; product "tetratricopeptide repeat domain 25"; transcript_biotype "mRNA"; exon_number "11";
CM025010.1	Genbank	CDS	14546312	14546425	.	+	0	gene_id "G4P62_017774"; transcript_id "gnl|WGS:JAAVVJ|G4P62_T029640"; gbkey "CDS"; gene "ttc25"; locus_tag "G4P62_017774"; orig_transcript_id "gnl|WGS:JAAVVJ|G4P62_T029640"; product "transcript variant X1"; protein_id "KAF7227408.1"; exon_number "1";
CM025010.1	Genbank	CDS	14546497	14546628	.	+	0	gene_id "G4P62_017774"; transcript_id "gnl|WGS:JAAVVJ|G4P62_T029640"; gbkey "CDS"; gene "ttc25"; locus_tag "G4P62_017774"; orig_transcript_id "gnl|WGS:JAAVVJ|G4P62_T029640"; product "transcript variant X1"; protein_id "KAF7227408.1"; exon_number "2";
CM025010.1	Genbank	CDS	14546701	14546851	.	+	0	gene_id "G4P62_017774"; transcript_id "gnl|WGS:JAAVVJ|G4P62_T029640"; gbkey "CDS"; gene "ttc25"; locus_tag "G4P62_017774"; orig_transcript_id "gnl|WGS:JAAVVJ|G4P62_T029640"; product "transcript variant X1"; protein_id "KAF7227408.1"; exon_number "3";
CM025010.1	Genbank	CDS	14547293	14547333	.	+	2	gene_id "G4P62_017774"; transcript_id "gnl|WGS:JAAVVJ|G4P62_T029640"; gbkey "CDS"; gene "ttc25"; locus_tag "G4P62_017774"; orig_transcript_id "gnl|WGS:JAAVVJ|G4P62_T029640"; product "transcript variant X1"; protein_id "KAF7227408.1"; exon_number "4";
CM025010.1	Genbank	CDS	14547934	14548036	.	+	0	gene_id "G4P62_017774"; transcript_id "gnl|WGS:JAAVVJ|G4P62_T029640"; gbkey "CDS"; gene "ttc25"; locus_tag "G4P62_017774"; orig_transcript_id "gnl|WGS:JAAVVJ|G4P62_T029640"; product "transcript variant X1"; protein_id "KAF7227408.1"; exon_number "5";
CM025010.1	Genbank	CDS	14548133	14548321	.	+	2	gene_id "G4P62_017774"; transcript_id "gnl|WGS:JAAVVJ|G4P62_T029640"; gbkey "CDS"; gene "ttc25"; locus_tag "G4P62_017774"; orig_transcript_id "gnl|WGS:JAAVVJ|G4P62_T029640"; product "transcript variant X1"; protein_id "KAF7227408.1"; exon_number "6";
CM025010.1	Genbank	CDS	14548390	14548597	.	+	2	gene_id "G4P62_017774"; transcript_id "gnl|WGS:JAAVVJ|G4P62_T029640"; gbkey "CDS"; gene "ttc25"; locus_tag "G4P62_017774"; orig_transcript_id "gnl|WGS:JAAVVJ|G4P62_T029640"; product "transcript variant X1"; protein_id "KAF7227408.1"; exon_number "7";
CM025010.1	Genbank	CDS	14548670	14548756	.	+	1	gene_id "G4P62_017774"; transcript_id "gnl|WGS:JAAVVJ|G4P62_T029640"; gbkey "CDS"; gene "ttc25"; locus_tag "G4P62_017774"; orig_transcript_id "gnl|WGS:JAAVVJ|G4P62_T029640"; product "transcript variant X1"; protein_id "KAF7227408.1"; exon_number "8";
CM025010.1	Genbank	CDS	14548831	14549027	.	+	1	gene_id "G4P62_017774"; transcript_id "gnl|WGS:JAAVVJ|G4P62_T029640"; gbkey "CDS"; gene "ttc25"; locus_tag "G4P62_017774"; orig_transcript_id "gnl|WGS:JAAVVJ|G4P62_T029640"; product "transcript variant X1"; protein_id "KAF7227408.1"; exon_number "9";
CM025010.1	Genbank	CDS	14549127	14549227	.	+	2	gene_id "G4P62_017774"; transcript_id "gnl|WGS:JAAVVJ|G4P62_T029640"; gbkey "CDS"; gene "ttc25"; locus_tag "G4P62_017774"; orig_transcript_id "gnl|WGS:JAAVVJ|G4P62_T029640"; product "transcript variant X1"; protein_id "KAF7227408.1"; exon_number "10";
CM025010.1	Genbank	CDS	14549302	14549346	.	+	0	gene_id "G4P62_017774"; transcript_id "gnl|WGS:JAAVVJ|G4P62_T029640"; gbkey "CDS"; gene "ttc25"; locus_tag "G4P62_017774"; orig_transcript_id "gnl|WGS:JAAVVJ|G4P62_T029640"; product "transcript variant X1"; protein_id "KAF7227408.1"; exon_number "11";
CM025010.1	Genbank	start_codon	14546312	14546314	.	+	0	gene_id "G4P62_017774"; transcript_id "gnl|WGS:JAAVVJ|G4P62_T029640"; gbkey "CDS"; gene "ttc25"; locus_tag "G4P62_017774"; orig_transcript_id "gnl|WGS:JAAVVJ|G4P62_T029640"; product "transcript variant X1"; protein_id "KAF7227408.1"; exon_number "1";
CM025010.1	Genbank	stop_codon	14549347	14549349	.	+	0	gene_id "G4P62_017774"; transcript_id "gnl|WGS:JAAVVJ|G4P62_T029640"; gbkey "CDS"; gene "ttc25"; locus_tag "G4P62_017774"; orig_transcript_id "gnl|WGS:JAAVVJ|G4P62_T029640"; product "transcript variant X1"; protein_id "KAF7227408.1"; exon_number "11";
CM025010.1	Genbank	transcript	14546097	14549465	.	+	.	gene_id "G4P62_017774"; transcript_id "gnl|WGS:JAAVVJ|G4P62_T029641"; gbkey "mRNA"; gene "ttc25"; locus_tag "G4P62_017774"; note "transcript variant X2"; orig_protein_id "gnl|WGS:JAAVVJ|G4P62_P029641"; orig_transcript_id "gnl|WGS:JAAVVJ|G4P62_T029641"; product "tetratricopeptide repeat domain 25"; transcript_biotype "mRNA";
CM025010.1	Genbank	exon	14546097	14546425	.	+	.	gene_id "G4P62_017774"; transcript_id "gnl|WGS:JAAVVJ|G4P62_T029641"; gene "ttc25"; locus_tag "G4P62_017774"; note "transcript variant X2"; orig_protein_id "gnl|WGS:JAAVVJ|G4P62_P029641"; orig_transcript_id "gnl|WGS:JAAVVJ|G4P62_T029641"; product "tetratricopeptide repeat domain 25"; transcript_biotype "mRNA"; exon_number "1";
CM025010.1	Genbank	exon	14546497	14546628	.	+	.	gene_id "G4P62_017774"; transcript_id "gnl|WGS:JAAVVJ|G4P62_T029641"; gene "ttc25"; locus_tag "G4P62_017774"; note "transcript variant X2"; orig_protein_id "gnl|WGS:JAAVVJ|G4P62_P029641"; orig_transcript_id "gnl|WGS:JAAVVJ|G4P62_T029641"; product "tetratricopeptide repeat domain 25"; transcript_biotype "mRNA"; exon_number "2";
CM025010.1	Genbank	exon	14546701	14546851	.	+	.	gene_id "G4P62_017774"; transcript_id "gnl|WGS:JAAVVJ|G4P62_T029641"; gene "ttc25"; locus_tag "G4P62_017774"; note "transcript variant X2"; orig_protein_id "gnl|WGS:JAAVVJ|G4P62_P029641"; orig_transcript_id "gnl|WGS:JAAVVJ|G4P62_T029641"; product "tetratricopeptide repeat domain 25"; transcript_biotype "mRNA"; exon_number "3";
CM025010.1	Genbank	exon	14547293	14547333	.	+	.	gene_id "G4P62_017774"; transcript_id "gnl|WGS:JAAVVJ|G4P62_T029641"; gene "ttc25"; locus_tag "G4P62_017774"; note "transcript variant X2"; orig_protein_id "gnl|WGS:JAAVVJ|G4P62_P029641"; orig_transcript_id "gnl|WGS:JAAVVJ|G4P62_T029641"; product "tetratricopeptide repeat domain 25"; transcript_biotype "mRNA"; exon_number "4";
CM025010.1	Genbank	exon	14547937	14548036	.	+	.	gene_id "G4P62_017774"; transcript_id "gnl|WGS:JAAVVJ|G4P62_T029641"; gene "ttc25"; locus_tag "G4P62_017774"; note "transcript variant X2"; orig_protein_id "gnl|WGS:JAAVVJ|G4P62_P029641"; orig_transcript_id "gnl|WGS:JAAVVJ|G4P62_T029641"; product "tetratricopeptide repeat domain 25"; transcript_biotype "mRNA"; exon_number "5";
CM025010.1	Genbank	exon	14548133	14548321	.	+	.	gene_id "G4P62_017774"; transcript_id "gnl|WGS:JAAVVJ|G4P62_T029641"; gene "ttc25"; locus_tag "G4P62_017774"; note "transcript variant X2"; orig_protein_id "gnl|WGS:JAAVVJ|G4P62_P029641"; orig_transcript_id "gnl|WGS:JAAVVJ|G4P62_T029641"; product "tetratricopeptide repeat domain 25"; transcript_biotype "mRNA"; exon_number "6";
CM025010.1	Genbank	exon	14548390	14548597	.	+	.	gene_id "G4P62_017774"; transcript_id "gnl|WGS:JAAVVJ|G4P62_T029641"; gene "ttc25"; locus_tag "G4P62_017774"; note "transcript variant X2"; orig_protein_id "gnl|WGS:JAAVVJ|G4P62_P029641"; orig_transcript_id "gnl|WGS:JAAVVJ|G4P62_T029641"; product "tetratricopeptide repeat domain 25"; transcript_biotype "mRNA"; exon_number "7";
CM025010.1	Genbank	exon	14548670	14548756	.	+	.	gene_id "G4P62_017774"; transcript_id "gnl|WGS:JAAVVJ|G4P62_T029641"; gene "ttc25"; locus_tag "G4P62_017774"; note "transcript variant X2"; orig_protein_id "gnl|WGS:JAAVVJ|G4P62_P029641"; orig_transcript_id "gnl|WGS:JAAVVJ|G4P62_T029641"; product "tetratricopeptide repeat domain 25"; transcript_biotype "mRNA"; exon_number "8";
CM025010.1	Genbank	exon	14548831	14549027	.	+	.	gene_id "G4P62_017774"; transcript_id "gnl|WGS:JAAVVJ|G4P62_T029641"; gene "ttc25"; locus_tag "G4P62_017774"; note "transcript variant X2"; orig_protein_id "gnl|WGS:JAAVVJ|G4P62_P029641"; orig_transcript_id "gnl|WGS:JAAVVJ|G4P62_T029641"; product "tetratricopeptide repeat domain 25"; transcript_biotype "mRNA"; exon_number "9";
CM025010.1	Genbank	exon	14549127	14549227	.	+	.	gene_id "G4P62_017774"; transcript_id "gnl|WGS:JAAVVJ|G4P62_T029641"; gene "ttc25"; locus_tag "G4P62_017774"; note "transcript variant X2"; orig_protein_id "gnl|WGS:JAAVVJ|G4P62_P029641"; orig_transcript_id "gnl|WGS:JAAVVJ|G4P62_T029641"; product "tetratricopeptide repeat domain 25"; transcript_biotype "mRNA"; exon_number "10";
CM025010.1	Genbank	exon	14549302	14549465	.	+	.	gene_id "G4P62_017774"; transcript_id "gnl|WGS:JAAVVJ|G4P62_T029641"; gene "ttc25"; locus_tag "G4P62_017774"; note "transcript variant X2"; orig_protein_id "gnl|WGS:JAAVVJ|G4P62_P029641"; orig_transcript_id "gnl|WGS:JAAVVJ|G4P62_T029641"; product "tetratricopeptide repeat domain 25"; transcript_biotype "mRNA"; exon_number "11";
CM025010.1	Genbank	CDS	14546312	14546425	.	+	0	gene_id "G4P62_017774"; transcript_id "gnl|WGS:JAAVVJ|G4P62_T029641"; gbkey "CDS"; gene "ttc25"; locus_tag "G4P62_017774"; orig_transcript_id "gnl|WGS:JAAVVJ|G4P62_T029641"; product "transcript variant X2"; protein_id "KAF7227409.1"; exon_number "1";
CM025010.1	Genbank	CDS	14546497	14546628	.	+	0	gene_id "G4P62_017774"; transcript_id "gnl|WGS:JAAVVJ|G4P62_T029641"; gbkey "CDS"; gene "ttc25"; locus_tag "G4P62_017774"; orig_transcript_id "gnl|WGS:JAAVVJ|G4P62_T029641"; product "transcript variant X2"; protein_id "KAF7227409.1"; exon_number "2";
CM025010.1	Genbank	CDS	14546701	14546851	.	+	0	gene_id "G4P62_017774"; transcript_id "gnl|WGS:JAAVVJ|G4P62_T029641"; gbkey "CDS"; gene "ttc25"; locus_tag "G4P62_017774"; orig_transcript_id "gnl|WGS:JAAVVJ|G4P62_T029641"; product "transcript variant X2"; protein_id "KAF7227409.1"; exon_number "3";
CM025010.1	Genbank	CDS	14547293	14547333	.	+	2	gene_id "G4P62_017774"; transcript_id "gnl|WGS:JAAVVJ|G4P62_T029641"; gbkey "CDS"; gene "ttc25"; locus_tag "G4P62_017774"; orig_transcript_id "gnl|WGS:JAAVVJ|G4P62_T029641"; product "transcript variant X2"; protein_id "KAF7227409.1"; exon_number "4";
CM025010.1	Genbank	CDS	14547937	14548036	.	+	0	gene_id "G4P62_017774"; transcript_id "gnl|WGS:JAAVVJ|G4P62_T029641"; gbkey "CDS"; gene "ttc25"; locus_tag "G4P62_017774"; orig_transcript_id "gnl|WGS:JAAVVJ|G4P62_T029641"; product "transcript variant X2"; protein_id "KAF7227409.1"; exon_number "5";
CM025010.1	Genbank	CDS	14548133	14548321	.	+	2	gene_id "G4P62_017774"; transcript_id "gnl|WGS:JAAVVJ|G4P62_T029641"; gbkey "CDS"; gene "ttc25"; locus_tag "G4P62_017774"; orig_transcript_id "gnl|WGS:JAAVVJ|G4P62_T029641"; product "transcript variant X2"; protein_id "KAF7227409.1"; exon_number "6";
CM025010.1	Genbank	CDS	14548390	14548597	.	+	2	gene_id "G4P62_017774"; transcript_id "gnl|WGS:JAAVVJ|G4P62_T029641"; gbkey "CDS"; gene "ttc25"; locus_tag "G4P62_017774"; orig_transcript_id "gnl|WGS:JAAVVJ|G4P62_T029641"; product "transcript variant X2"; protein_id "KAF7227409.1"; exon_number "7";
CM025010.1	Genbank	CDS	14548670	14548756	.	+	1	gene_id "G4P62_017774"; transcript_id "gnl|WGS:JAAVVJ|G4P62_T029641"; gbkey "CDS"; gene "ttc25"; locus_tag "G4P62_017774"; orig_transcript_id "gnl|WGS:JAAVVJ|G4P62_T029641"; product "transcript variant X2"; protein_id "KAF7227409.1"; exon_number "8";
CM025010.1	Genbank	CDS	14548831	14549027	.	+	1	gene_id "G4P62_017774"; transcript_id "gnl|WGS:JAAVVJ|G4P62_T029641"; gbkey "CDS"; gene "ttc25"; locus_tag "G4P62_017774"; orig_transcript_id "gnl|WGS:JAAVVJ|G4P62_T029641"; product "transcript variant X2"; protein_id "KAF7227409.1"; exon_number "9";
CM025010.1	Genbank	CDS	14549127	14549227	.	+	2	gene_id "G4P62_017774"; transcript_id "gnl|WGS:JAAVVJ|G4P62_T029641"; gbkey "CDS"; gene "ttc25"; locus_tag "G4P62_017774"; orig_transcript_id "gnl|WGS:JAAVVJ|G4P62_T029641"; product "transcript variant X2"; protein_id "KAF7227409.1"; exon_number "10";
CM025010.1	Genbank	CDS	14549302	14549346	.	+	0	gene_id "G4P62_017774"; transcript_id "gnl|WGS:JAAVVJ|G4P62_T029641"; gbkey "CDS"; gene "ttc25"; locus_tag "G4P62_017774"; orig_transcript_id "gnl|WGS:JAAVVJ|G4P62_T029641"; product "transcript variant X2"; protein_id "KAF7227409.1"; exon_number "11";
CM025010.1	Genbank	start_codon	14546312	14546314	.	+	0	gene_id "G4P62_017774"; transcript_id "gnl|WGS:JAAVVJ|G4P62_T029641"; gbkey "CDS"; gene "ttc25"; locus_tag "G4P62_017774"; orig_transcript_id "gnl|WGS:JAAVVJ|G4P62_T029641"; product "transcript variant X2"; protein_id "KAF7227409.1"; exon_number "1";
CM025010.1	Genbank	stop_codon	14549347	14549349	.	+	0	gene_id "G4P62_017774"; transcript_id "gnl|WGS:JAAVVJ|G4P62_T029641"; gbkey "CDS"; gene "ttc25"; locus_tag "G4P62_017774"; orig_transcript_id "gnl|WGS:JAAVVJ|G4P62_T029641"; product "transcript variant X2"; protein_id "KAF7227409.1"; exon_number "11";
CM025010.1	Genbank	gene	14555699	14559805	.	+	.	gene_id "G4P62_017773"; transcript_id ""; description "2' 3'-cyclic-nucleotide 3'-phosphodiesterase"; gbkey "Gene"; gene "cnp"; gene_biotype "protein_coding"; locus_tag "G4P62_017773";
CM025010.1	Genbank	transcript	14555699	14559805	.	+	.	gene_id "G4P62_017773"; transcript_id "gnl|WGS:JAAVVJ|G4P62_T029639"; gbkey "mRNA"; gene "cnp"; locus_tag "G4P62_017773"; note "3'-cyclic nucleotide 3' phosphodiesterase"; orig_protein_id "gnl|WGS:JAAVVJ|G4P62_P029639"; orig_transcript_id "gnl|WGS:JAAVVJ|G4P62_T029639"; product "2'"; transcript_biotype "mRNA";
CM025010.1	Genbank	exon	14555699	14555902	.	+	.	gene_id "G4P62_017773"; transcript_id "gnl|WGS:JAAVVJ|G4P62_T029639"; gene "cnp"; locus_tag "G4P62_017773"; note "3'-cyclic nucleotide 3' phosphodiesterase"; orig_protein_id "gnl|WGS:JAAVVJ|G4P62_P029639"; orig_transcript_id "gnl|WGS:JAAVVJ|G4P62_T029639"; product "2'"; transcript_biotype "mRNA"; exon_number "1";
CM025010.1	Genbank	exon	14557011	14558420	.	+	.	gene_id "G4P62_017773"; transcript_id "gnl|WGS:JAAVVJ|G4P62_T029639"; gene "cnp"; locus_tag "G4P62_017773"; note "3'-cyclic nucleotide 3' phosphodiesterase"; orig_protein_id "gnl|WGS:JAAVVJ|G4P62_P029639"; orig_transcript_id "gnl|WGS:JAAVVJ|G4P62_T029639"; product "2'"; transcript_biotype "mRNA"; exon_number "2";
CM025010.1	Genbank	exon	14558486	14558613	.	+	.	gene_id "G4P62_017773"; transcript_id "gnl|WGS:JAAVVJ|G4P62_T029639"; gene "cnp"; locus_tag "G4P62_017773"; note "3'-cyclic nucleotide 3' phosphodiesterase"; orig_protein_id "gnl|WGS:JAAVVJ|G4P62_P029639"; orig_transcript_id "gnl|WGS:JAAVVJ|G4P62_T029639"; product "2'"; transcript_biotype "mRNA"; exon_number "3";
CM025010.1	Genbank	exon	14558690	14559805	.	+	.	gene_id "G4P62_017773"; transcript_id "gnl|WGS:JAAVVJ|G4P62_T029639"; gene "cnp"; locus_tag "G4P62_017773"; note "3'-cyclic nucleotide 3' phosphodiesterase"; orig_protein_id "gnl|WGS:JAAVVJ|G4P62_P029639"; orig_transcript_id "gnl|WGS:JAAVVJ|G4P62_T029639"; product "2'"; transcript_biotype "mRNA"; exon_number "4";
CM025010.1	Genbank	CDS	14555743	14555902	.	+	0	gene_id "G4P62_017773"; transcript_id "gnl|WGS:JAAVVJ|G4P62_T029639"; gbkey "CDS"; gene "cnp"; locus_tag "G4P62_017773"; orig_transcript_id "gnl|WGS:JAAVVJ|G4P62_T029639"; product "3'-cyclic nucleotide 3' phosphodiesterase"; protein_id "KAF7227407.1"; exon_number "1";
CM025010.1	Genbank	CDS	14557011	14558420	.	+	2	gene_id "G4P62_017773"; transcript_id "gnl|WGS:JAAVVJ|G4P62_T029639"; gbkey "CDS"; gene "cnp"; locus_tag "G4P62_017773"; orig_transcript_id "gnl|WGS:JAAVVJ|G4P62_T029639"; product "3'-cyclic nucleotide 3' phosphodiesterase"; protein_id "KAF7227407.1"; exon_number "2";
CM025010.1	Genbank	CDS	14558486	14558613	.	+	2	gene_id "G4P62_017773"; transcript_id "gnl|WGS:JAAVVJ|G4P62_T029639"; gbkey "CDS"; gene "cnp"; locus_tag "G4P62_017773"; orig_transcript_id "gnl|WGS:JAAVVJ|G4P62_T029639"; product "3'-cyclic nucleotide 3' phosphodiesterase"; protein_id "KAF7227407.1"; exon_number "3";
CM025010.1	Genbank	CDS	14558690	14559124	.	+	0	gene_id "G4P62_017773"; transcript_id "gnl|WGS:JAAVVJ|G4P62_T029639"; gbkey "CDS"; gene "cnp"; locus_tag "G4P62_017773"; orig_transcript_id "gnl|WGS:JAAVVJ|G4P62_T029639"; product "3'-cyclic nucleotide 3' phosphodiesterase"; protein_id "KAF7227407.1"; exon_number "4";
CM025010.1	Genbank	start_codon	14555743	14555745	.	+	0	gene_id "G4P62_017773"; transcript_id "gnl|WGS:JAAVVJ|G4P62_T029639"; gbkey "CDS"; gene "cnp"; locus_tag "G4P62_017773"; orig_transcript_id "gnl|WGS:JAAVVJ|G4P62_T029639"; product "3'-cyclic nucleotide 3' phosphodiesterase"; protein_id "KAF7227407.1"; exon_number "1";
CM025010.1	Genbank	stop_codon	14559125	14559127	.	+	0	gene_id "G4P62_017773"; transcript_id "gnl|WGS:JAAVVJ|G4P62_T029639"; gbkey "CDS"; gene "cnp"; locus_tag "G4P62_017773"; orig_transcript_id "gnl|WGS:JAAVVJ|G4P62_T029639"; product "3'-cyclic nucleotide 3' phosphodiesterase"; protein_id "KAF7227407.1"; exon_number "4";
CM025010.1	Genbank	gene	14560938	14589291	.	+	.	gene_id "G4P62_017772"; transcript_id ""; description "ATP-citrate synthase"; gbkey "Gene"; gene "acly"; gene_biotype "protein_coding"; locus_tag "G4P62_017772";
CM025010.1	Genbank	transcript	14560938	14589291	.	+	.	gene_id "G4P62_017772"; transcript_id "gnl|WGS:JAAVVJ|G4P62_T029638"; gbkey "mRNA"; gene "acly"; locus_tag "G4P62_017772"; orig_protein_id "gnl|WGS:JAAVVJ|G4P62_P029638"; orig_transcript_id "gnl|WGS:JAAVVJ|G4P62_T029638"; product "ATP citrate lyase"; transcript_biotype "mRNA";
CM025010.1	Genbank	exon	14560938	14561072	.	+	.	gene_id "G4P62_017772"; transcript_id "gnl|WGS:JAAVVJ|G4P62_T029638"; gene "acly"; locus_tag "G4P62_017772"; orig_protein_id "gnl|WGS:JAAVVJ|G4P62_P029638"; orig_transcript_id "gnl|WGS:JAAVVJ|G4P62_T029638"; product "ATP citrate lyase"; transcript_biotype "mRNA"; exon_number "1";
CM025010.1	Genbank	exon	14567103	14567272	.	+	.	gene_id "G4P62_017772"; transcript_id "gnl|WGS:JAAVVJ|G4P62_T029638"; gene "acly"; locus_tag "G4P62_017772"; orig_protein_id "gnl|WGS:JAAVVJ|G4P62_P029638"; orig_transcript_id "gnl|WGS:JAAVVJ|G4P62_T029638"; product "ATP citrate lyase"; transcript_biotype "mRNA"; exon_number "2";
CM025010.1	Genbank	exon	14569349	14569471	.	+	.	gene_id "G4P62_017772"; transcript_id "gnl|WGS:JAAVVJ|G4P62_T029638"; gene "acly"; locus_tag "G4P62_017772"; orig_protein_id "gnl|WGS:JAAVVJ|G4P62_P029638"; orig_transcript_id "gnl|WGS:JAAVVJ|G4P62_T029638"; product "ATP citrate lyase"; transcript_biotype "mRNA"; exon_number "3";
CM025010.1	Genbank	exon	14570584	14570646	.	+	.	gene_id "G4P62_017772"; transcript_id "gnl|WGS:JAAVVJ|G4P62_T029638"; gene "acly"; locus_tag "G4P62_017772"; orig_protein_id "gnl|WGS:JAAVVJ|G4P62_P029638"; orig_transcript_id "gnl|WGS:JAAVVJ|G4P62_T029638"; product "ATP citrate lyase"; transcript_biotype "mRNA"; exon_number "4";
CM025010.1	Genbank	exon	14570767	14570957	.	+	.	gene_id "G4P62_017772"; transcript_id "gnl|WGS:JAAVVJ|G4P62_T029638"; gene "acly"; locus_tag "G4P62_017772"; orig_protein_id "gnl|WGS:JAAVVJ|G4P62_P029638"; orig_transcript_id "gnl|WGS:JAAVVJ|G4P62_T029638"; product "ATP citrate lyase"; transcript_biotype "mRNA"; exon_number "5";
CM025010.1	Genbank	exon	14573823	14573902	.	+	.	gene_id "G4P62_017772"; transcript_id "gnl|WGS:JAAVVJ|G4P62_T029638"; gene "acly"; locus_tag "G4P62_017772"; orig_protein_id "gnl|WGS:JAAVVJ|G4P62_P029638"; orig_transcript_id "gnl|WGS:JAAVVJ|G4P62_T029638"; product "ATP citrate lyase"; transcript_biotype "mRNA"; exon_number "6";
CM025010.1	Genbank	exon	14574408	14574538	.	+	.	gene_id "G4P62_017772"; transcript_id "gnl|WGS:JAAVVJ|G4P62_T029638"; gene "acly"; locus_tag "G4P62_017772"; orig_protein_id "gnl|WGS:JAAVVJ|G4P62_P029638"; orig_transcript_id "gnl|WGS:JAAVVJ|G4P62_T029638"; product "ATP citrate lyase"; transcript_biotype "mRNA"; exon_number "7";
CM025010.1	Genbank	exon	14577902	14578020	.	+	.	gene_id "G4P62_017772"; transcript_id "gnl|WGS:JAAVVJ|G4P62_T029638"; gene "acly"; locus_tag "G4P62_017772"; orig_protein_id "gnl|WGS:JAAVVJ|G4P62_P029638"; orig_transcript_id "gnl|WGS:JAAVVJ|G4P62_T029638"; product "ATP citrate lyase"; transcript_biotype "mRNA"; exon_number "8";
CM025010.1	Genbank	exon	14578696	14578832	.	+	.	gene_id "G4P62_017772"; transcript_id "gnl|WGS:JAAVVJ|G4P62_T029638"; gene "acly"; locus_tag "G4P62_017772"; orig_protein_id "gnl|WGS:JAAVVJ|G4P62_P029638"; orig_transcript_id "gnl|WGS:JAAVVJ|G4P62_T029638"; product "ATP citrate lyase"; transcript_biotype "mRNA"; exon_number "9";
CM025010.1	Genbank	exon	14578919	14578980	.	+	.	gene_id "G4P62_017772"; transcript_id "gnl|WGS:JAAVVJ|G4P62_T029638"; gene "acly"; locus_tag "G4P62_017772"; orig_protein_id "gnl|WGS:JAAVVJ|G4P62_P029638"; orig_transcript_id "gnl|WGS:JAAVVJ|G4P62_T029638"; product "ATP citrate lyase"; transcript_biotype "mRNA"; exon_number "10";
CM025010.1	Genbank	exon	14579051	14579168	.	+	.	gene_id "G4P62_017772"; transcript_id "gnl|WGS:JAAVVJ|G4P62_T029638"; gene "acly"; locus_tag "G4P62_017772"; orig_protein_id "gnl|WGS:JAAVVJ|G4P62_P029638"; orig_transcript_id "gnl|WGS:JAAVVJ|G4P62_T029638"; product "ATP citrate lyase"; transcript_biotype "mRNA"; exon_number "11";
CM025010.1	Genbank	exon	14579241	14579395	.	+	.	gene_id "G4P62_017772"; transcript_id "gnl|WGS:JAAVVJ|G4P62_T029638"; gene "acly"; locus_tag "G4P62_017772"; orig_protein_id "gnl|WGS:JAAVVJ|G4P62_P029638"; orig_transcript_id "gnl|WGS:JAAVVJ|G4P62_T029638"; product "ATP citrate lyase"; transcript_biotype "mRNA"; exon_number "12";
CM025010.1	Genbank	exon	14580655	14580748	.	+	.	gene_id "G4P62_017772"; transcript_id "gnl|WGS:JAAVVJ|G4P62_T029638"; gene "acly"; locus_tag "G4P62_017772"; orig_protein_id "gnl|WGS:JAAVVJ|G4P62_P029638"; orig_transcript_id "gnl|WGS:JAAVVJ|G4P62_T029638"; product "ATP citrate lyase"; transcript_biotype "mRNA"; exon_number "13";
CM025010.1	Genbank	exon	14580871	14581012	.	+	.	gene_id "G4P62_017772"; transcript_id "gnl|WGS:JAAVVJ|G4P62_T029638"; gene "acly"; locus_tag "G4P62_017772"; orig_protein_id "gnl|WGS:JAAVVJ|G4P62_P029638"; orig_transcript_id "gnl|WGS:JAAVVJ|G4P62_T029638"; product "ATP citrate lyase"; transcript_biotype "mRNA"; exon_number "14";
CM025010.1	Genbank	exon	14581097	14581265	.	+	.	gene_id "G4P62_017772"; transcript_id "gnl|WGS:JAAVVJ|G4P62_T029638"; gene "acly"; locus_tag "G4P62_017772"; orig_protein_id "gnl|WGS:JAAVVJ|G4P62_P029638"; orig_transcript_id "gnl|WGS:JAAVVJ|G4P62_T029638"; product "ATP citrate lyase"; transcript_biotype "mRNA"; exon_number "15";
CM025010.1	Genbank	exon	14581338	14581442	.	+	.	gene_id "G4P62_017772"; transcript_id "gnl|WGS:JAAVVJ|G4P62_T029638"; gene "acly"; locus_tag "G4P62_017772"; orig_protein_id "gnl|WGS:JAAVVJ|G4P62_P029638"; orig_transcript_id "gnl|WGS:JAAVVJ|G4P62_T029638"; product "ATP citrate lyase"; transcript_biotype "mRNA"; exon_number "16";
CM025010.1	Genbank	exon	14581530	14581726	.	+	.	gene_id "G4P62_017772"; transcript_id "gnl|WGS:JAAVVJ|G4P62_T029638"; gene "acly"; locus_tag "G4P62_017772"; orig_protein_id "gnl|WGS:JAAVVJ|G4P62_P029638"; orig_transcript_id "gnl|WGS:JAAVVJ|G4P62_T029638"; product "ATP citrate lyase"; transcript_biotype "mRNA"; exon_number "17";
CM025010.1	Genbank	exon	14581792	14581873	.	+	.	gene_id "G4P62_017772"; transcript_id "gnl|WGS:JAAVVJ|G4P62_T029638"; gene "acly"; locus_tag "G4P62_017772"; orig_protein_id "gnl|WGS:JAAVVJ|G4P62_P029638"; orig_transcript_id "gnl|WGS:JAAVVJ|G4P62_T029638"; product "ATP citrate lyase"; transcript_biotype "mRNA"; exon_number "18";
CM025010.1	Genbank	exon	14581945	14582055	.	+	.	gene_id "G4P62_017772"; transcript_id "gnl|WGS:JAAVVJ|G4P62_T029638"; gene "acly"; locus_tag "G4P62_017772"; orig_protein_id "gnl|WGS:JAAVVJ|G4P62_P029638"; orig_transcript_id "gnl|WGS:JAAVVJ|G4P62_T029638"; product "ATP citrate lyase"; transcript_biotype "mRNA"; exon_number "19";
CM025010.1	Genbank	exon	14582159	14582286	.	+	.	gene_id "G4P62_017772"; transcript_id "gnl|WGS:JAAVVJ|G4P62_T029638"; gene "acly"; locus_tag "G4P62_017772"; orig_protein_id "gnl|WGS:JAAVVJ|G4P62_P029638"; orig_transcript_id "gnl|WGS:JAAVVJ|G4P62_T029638"; product "ATP citrate lyase"; transcript_biotype "mRNA"; exon_number "20";
CM025010.1	Genbank	exon	14582374	14582467	.	+	.	gene_id "G4P62_017772"; transcript_id "gnl|WGS:JAAVVJ|G4P62_T029638"; gene "acly"; locus_tag "G4P62_017772"; orig_protein_id "gnl|WGS:JAAVVJ|G4P62_P029638"; orig_transcript_id "gnl|WGS:JAAVVJ|G4P62_T029638"; product "ATP citrate lyase"; transcript_biotype "mRNA"; exon_number "21";
CM025010.1	Genbank	exon	14586158	14586312	.	+	.	gene_id "G4P62_017772"; transcript_id "gnl|WGS:JAAVVJ|G4P62_T029638"; gene "acly"; locus_tag "G4P62_017772"; orig_protein_id "gnl|WGS:JAAVVJ|G4P62_P029638"; orig_transcript_id "gnl|WGS:JAAVVJ|G4P62_T029638"; product "ATP citrate lyase"; transcript_biotype "mRNA"; exon_number "22";
CM025010.1	Genbank	exon	14586397	14586547	.	+	.	gene_id "G4P62_017772"; transcript_id "gnl|WGS:JAAVVJ|G4P62_T029638"; gene "acly"; locus_tag "G4P62_017772"; orig_protein_id "gnl|WGS:JAAVVJ|G4P62_P029638"; orig_transcript_id "gnl|WGS:JAAVVJ|G4P62_T029638"; product "ATP citrate lyase"; transcript_biotype "mRNA"; exon_number "23";
CM025010.1	Genbank	exon	14586632	14586775	.	+	.	gene_id "G4P62_017772"; transcript_id "gnl|WGS:JAAVVJ|G4P62_T029638"; gene "acly"; locus_tag "G4P62_017772"; orig_protein_id "gnl|WGS:JAAVVJ|G4P62_P029638"; orig_transcript_id "gnl|WGS:JAAVVJ|G4P62_T029638"; product "ATP citrate lyase"; transcript_biotype "mRNA"; exon_number "24";
CM025010.1	Genbank	exon	14586876	14586989	.	+	.	gene_id "G4P62_017772"; transcript_id "gnl|WGS:JAAVVJ|G4P62_T029638"; gene "acly"; locus_tag "G4P62_017772"; orig_protein_id "gnl|WGS:JAAVVJ|G4P62_P029638"; orig_transcript_id "gnl|WGS:JAAVVJ|G4P62_T029638"; product "ATP citrate lyase"; transcript_biotype "mRNA"; exon_number "25";
CM025010.1	Genbank	exon	14587068	14587150	.	+	.	gene_id "G4P62_017772"; transcript_id "gnl|WGS:JAAVVJ|G4P62_T029638"; gene "acly"; locus_tag "G4P62_017772"; orig_protein_id "gnl|WGS:JAAVVJ|G4P62_P029638"; orig_transcript_id "gnl|WGS:JAAVVJ|G4P62_T029638"; product "ATP citrate lyase"; transcript_biotype "mRNA"; exon_number "26";
CM025010.1	Genbank	exon	14588267	14588343	.	+	.	gene_id "G4P62_017772"; transcript_id "gnl|WGS:JAAVVJ|G4P62_T029638"; gene "acly"; locus_tag "G4P62_017772"; orig_protein_id "gnl|WGS:JAAVVJ|G4P62_P029638"; orig_transcript_id "gnl|WGS:JAAVVJ|G4P62_T029638"; product "ATP citrate lyase"; transcript_biotype "mRNA"; exon_number "27";
CM025010.1	Genbank	exon	14588432	14589291	.	+	.	gene_id "G4P62_017772"; transcript_id "gnl|WGS:JAAVVJ|G4P62_T029638"; gene "acly"; locus_tag "G4P62_017772"; orig_protein_id "gnl|WGS:JAAVVJ|G4P62_P029638"; orig_transcript_id "gnl|WGS:JAAVVJ|G4P62_T029638"; product "ATP citrate lyase"; transcript_biotype "mRNA"; exon_number "28";
CM025010.1	Genbank	CDS	14567114	14567272	.	+	0	gene_id "G4P62_017772"; transcript_id "gnl|WGS:JAAVVJ|G4P62_T029638"; gbkey "CDS"; gene "acly"; locus_tag "G4P62_017772"; orig_transcript_id "gnl|WGS:JAAVVJ|G4P62_T029638"; product "ATP citrate lyase"; protein_id "KAF7227406.1"; exon_number "2";
CM025010.1	Genbank	CDS	14569349	14569471	.	+	0	gene_id "G4P62_017772"; transcript_id "gnl|WGS:JAAVVJ|G4P62_T029638"; gbkey "CDS"; gene "acly"; locus_tag "G4P62_017772"; orig_transcript_id "gnl|WGS:JAAVVJ|G4P62_T029638"; product "ATP citrate lyase"; protein_id "KAF7227406.1"; exon_number "3";
CM025010.1	Genbank	CDS	14570584	14570646	.	+	0	gene_id "G4P62_017772"; transcript_id "gnl|WGS:JAAVVJ|G4P62_T029638"; gbkey "CDS"; gene "acly"; locus_tag "G4P62_017772"; orig_transcript_id "gnl|WGS:JAAVVJ|G4P62_T029638"; product "ATP citrate lyase"; protein_id "KAF7227406.1"; exon_number "4";
CM025010.1	Genbank	CDS	14570767	14570957	.	+	0	gene_id "G4P62_017772"; transcript_id "gnl|WGS:JAAVVJ|G4P62_T029638"; gbkey "CDS"; gene "acly"; locus_tag "G4P62_017772"; orig_transcript_id "gnl|WGS:JAAVVJ|G4P62_T029638"; product "ATP citrate lyase"; protein_id "KAF7227406.1"; exon_number "5";
CM025010.1	Genbank	CDS	14573823	14573902	.	+	1	gene_id "G4P62_017772"; transcript_id "gnl|WGS:JAAVVJ|G4P62_T029638"; gbkey "CDS"; gene "acly"; locus_tag "G4P62_017772"; orig_transcript_id "gnl|WGS:JAAVVJ|G4P62_T029638"; product "ATP citrate lyase"; protein_id "KAF7227406.1"; exon_number "6";
CM025010.1	Genbank	CDS	14574408	14574538	.	+	2	gene_id "G4P62_017772"; transcript_id "gnl|WGS:JAAVVJ|G4P62_T029638"; gbkey "CDS"; gene "acly"; locus_tag "G4P62_017772"; orig_transcript_id "gnl|WGS:JAAVVJ|G4P62_T029638"; product "ATP citrate lyase"; protein_id "KAF7227406.1"; exon_number "7";
CM025010.1	Genbank	CDS	14577902	14578020	.	+	0	gene_id "G4P62_017772"; transcript_id "gnl|WGS:JAAVVJ|G4P62_T029638"; gbkey "CDS"; gene "acly"; locus_tag "G4P62_017772"; orig_transcript_id "gnl|WGS:JAAVVJ|G4P62_T029638"; product "ATP citrate lyase"; protein_id "KAF7227406.1"; exon_number "8";
CM025010.1	Genbank	CDS	14578696	14578832	.	+	1	gene_id "G4P62_017772"; transcript_id "gnl|WGS:JAAVVJ|G4P62_T029638"; gbkey "CDS"; gene "acly"; locus_tag "G4P62_017772"; orig_transcript_id "gnl|WGS:JAAVVJ|G4P62_T029638"; product "ATP citrate lyase"; protein_id "KAF7227406.1"; exon_number "9";
CM025010.1	Genbank	CDS	14578919	14578980	.	+	2	gene_id "G4P62_017772"; transcript_id "gnl|WGS:JAAVVJ|G4P62_T029638"; gbkey "CDS"; gene "acly"; locus_tag "G4P62_017772"; orig_transcript_id "gnl|WGS:JAAVVJ|G4P62_T029638"; product "ATP citrate lyase"; protein_id "KAF7227406.1"; exon_number "10";
CM025010.1	Genbank	CDS	14579051	14579168	.	+	0	gene_id "G4P62_017772"; transcript_id "gnl|WGS:JAAVVJ|G4P62_T029638"; gbkey "CDS"; gene "acly"; locus_tag "G4P62_017772"; orig_transcript_id "gnl|WGS:JAAVVJ|G4P62_T029638"; product "ATP citrate lyase"; protein_id "KAF7227406.1"; exon_number "11";
CM025010.1	Genbank	CDS	14579241	14579395	.	+	2	gene_id "G4P62_017772"; transcript_id "gnl|WGS:JAAVVJ|G4P62_T029638"; gbkey "CDS"; gene "acly"; locus_tag "G4P62_017772"; orig_transcript_id "gnl|WGS:JAAVVJ|G4P62_T029638"; product "ATP citrate lyase"; protein_id "KAF7227406.1"; exon_number "12";
CM025010.1	Genbank	CDS	14580655	14580748	.	+	0	gene_id "G4P62_017772"; transcript_id "gnl|WGS:JAAVVJ|G4P62_T029638"; gbkey "CDS"; gene "acly"; locus_tag "G4P62_017772"; orig_transcript_id "gnl|WGS:JAAVVJ|G4P62_T029638"; product "ATP citrate lyase"; protein_id "KAF7227406.1"; exon_number "13";
CM025010.1	Genbank	CDS	14580871	14581012	.	+	2	gene_id "G4P62_017772"; transcript_id "gnl|WGS:JAAVVJ|G4P62_T029638"; gbkey "CDS"; gene "acly"; locus_tag "G4P62_017772"; orig_transcript_id "gnl|WGS:JAAVVJ|G4P62_T029638"; product "ATP citrate lyase"; protein_id "KAF7227406.1"; exon_number "14";
CM025010.1	Genbank	CDS	14581097	14581265	.	+	1	gene_id "G4P62_017772"; transcript_id "gnl|WGS:JAAVVJ|G4P62_T029638"; gbkey "CDS"; gene "acly"; locus_tag "G4P62_017772"; orig_transcript_id "gnl|WGS:JAAVVJ|G4P62_T029638"; product "ATP citrate lyase"; protein_id "KAF7227406.1"; exon_number "15";
CM025010.1	Genbank	CDS	14581338	14581442	.	+	0	gene_id "G4P62_017772"; transcript_id "gnl|WGS:JAAVVJ|G4P62_T029638"; gbkey "CDS"; gene "acly"; locus_tag "G4P62_017772"; orig_transcript_id "gnl|WGS:JAAVVJ|G4P62_T029638"; product "ATP citrate lyase"; protein_id "KAF7227406.1"; exon_number "16";
CM025010.1	Genbank	CDS	14581530	14581726	.	+	0	gene_id "G4P62_017772"; transcript_id "gnl|WGS:JAAVVJ|G4P62_T029638"; gbkey "CDS"; gene "acly"; locus_tag "G4P62_017772"; orig_transcript_id "gnl|WGS:JAAVVJ|G4P62_T029638"; product "ATP citrate lyase"; protein_id "KAF7227406.1"; exon_number "17";
CM025010.1	Genbank	CDS	14581792	14581873	.	+	1	gene_id "G4P62_017772"; transcript_id "gnl|WGS:JAAVVJ|G4P62_T029638"; gbkey "CDS"; gene "acly"; locus_tag "G4P62_017772"; orig_transcript_id "gnl|WGS:JAAVVJ|G4P62_T029638"; product "ATP citrate lyase"; protein_id "KAF7227406.1"; exon_number "18";
CM025010.1	Genbank	CDS	14581945	14582055	.	+	0	gene_id "G4P62_017772"; transcript_id "gnl|WGS:JAAVVJ|G4P62_T029638"; gbkey "CDS"; gene "acly"; locus_tag "G4P62_017772"; orig_transcript_id "gnl|WGS:JAAVVJ|G4P62_T029638"; product "ATP citrate lyase"; protein_id "KAF7227406.1"; exon_number "19";
CM025010.1	Genbank	CDS	14582159	14582286	.	+	0	gene_id "G4P62_017772"; transcript_id "gnl|WGS:JAAVVJ|G4P62_T029638"; gbkey "CDS"; gene "acly"; locus_tag "G4P62_017772"; orig_transcript_id "gnl|WGS:JAAVVJ|G4P62_T029638"; product "ATP citrate lyase"; protein_id "KAF7227406.1"; exon_number "20";
CM025010.1	Genbank	CDS	14582374	14582467	.	+	1	gene_id "G4P62_017772"; transcript_id "gnl|WGS:JAAVVJ|G4P62_T029638"; gbkey "CDS"; gene "acly"; locus_tag "G4P62_017772"; orig_transcript_id "gnl|WGS:JAAVVJ|G4P62_T029638"; product "ATP citrate lyase"; protein_id "KAF7227406.1"; exon_number "21";
CM025010.1	Genbank	CDS	14586158	14586312	.	+	0	gene_id "G4P62_017772"; transcript_id "gnl|WGS:JAAVVJ|G4P62_T029638"; gbkey "CDS"; gene "acly"; locus_tag "G4P62_017772"; orig_transcript_id "gnl|WGS:JAAVVJ|G4P62_T029638"; product "ATP citrate lyase"; protein_id "KAF7227406.1"; exon_number "22";
CM025010.1	Genbank	CDS	14586397	14586547	.	+	1	gene_id "G4P62_017772"; transcript_id "gnl|WGS:JAAVVJ|G4P62_T029638"; gbkey "CDS"; gene "acly"; locus_tag "G4P62_017772"; orig_transcript_id "gnl|WGS:JAAVVJ|G4P62_T029638"; product "ATP citrate lyase"; protein_id "KAF7227406.1"; exon_number "23";
CM025010.1	Genbank	CDS	14586632	14586775	.	+	0	gene_id "G4P62_017772"; transcript_id "gnl|WGS:JAAVVJ|G4P62_T029638"; gbkey "CDS"; gene "acly"; locus_tag "G4P62_017772"; orig_transcript_id "gnl|WGS:JAAVVJ|G4P62_T029638"; product "ATP citrate lyase"; protein_id "KAF7227406.1"; exon_number "24";
CM025010.1	Genbank	CDS	14586876	14586989	.	+	0	gene_id "G4P62_017772"; transcript_id "gnl|WGS:JAAVVJ|G4P62_T029638"; gbkey "CDS"; gene "acly"; locus_tag "G4P62_017772"; orig_transcript_id "gnl|WGS:JAAVVJ|G4P62_T029638"; product "ATP citrate lyase"; protein_id "KAF7227406.1"; exon_number "25";
CM025010.1	Genbank	CDS	14587068	14587150	.	+	0	gene_id "G4P62_017772"; transcript_id "gnl|WGS:JAAVVJ|G4P62_T029638"; gbkey "CDS"; gene "acly"; locus_tag "G4P62_017772"; orig_transcript_id "gnl|WGS:JAAVVJ|G4P62_T029638"; product "ATP citrate lyase"; protein_id "KAF7227406.1"; exon_number "26";
CM025010.1	Genbank	CDS	14588267	14588343	.	+	1	gene_id "G4P62_017772"; transcript_id "gnl|WGS:JAAVVJ|G4P62_T029638"; gbkey "CDS"; gene "acly"; locus_tag "G4P62_017772"; orig_transcript_id "gnl|WGS:JAAVVJ|G4P62_T029638"; product "ATP citrate lyase"; protein_id "KAF7227406.1"; exon_number "27";
CM025010.1	Genbank	CDS	14588432	14588523	.	+	2	gene_id "G4P62_017772"; transcript_id "gnl|WGS:JAAVVJ|G4P62_T029638"; gbkey "CDS"; gene "acly"; locus_tag "G4P62_017772"; orig_transcript_id "gnl|WGS:JAAVVJ|G4P62_T029638"; product "ATP citrate lyase"; protein_id "KAF7227406.1"; exon_number "28";
CM025010.1	Genbank	start_codon	14567114	14567116	.	+	0	gene_id "G4P62_017772"; transcript_id "gnl|WGS:JAAVVJ|G4P62_T029638"; gbkey "CDS"; gene "acly"; locus_tag "G4P62_017772"; orig_transcript_id "gnl|WGS:JAAVVJ|G4P62_T029638"; product "ATP citrate lyase"; protein_id "KAF7227406.1"; exon_number "2";
CM025010.1	Genbank	stop_codon	14588524	14588526	.	+	0	gene_id "G4P62_017772"; transcript_id "gnl|WGS:JAAVVJ|G4P62_T029638"; gbkey "CDS"; gene "acly"; locus_tag "G4P62_017772"; orig_transcript_id "gnl|WGS:JAAVVJ|G4P62_T029638"; product "ATP citrate lyase"; protein_id "KAF7227406.1"; exon_number "28";
CM025010.1	Genbank	gene	14604204	14607926	.	+	.	gene_id "G4P62_017670"; transcript_id ""; description "kelch-like protein 11"; gbkey "Gene"; gene_biotype "protein_coding"; locus_tag "G4P62_017670"; note "LOC107395134";
CM025010.1	Genbank	transcript	14604204	14607926	.	+	.	gene_id "G4P62_017670"; transcript_id "gnl|WGS:JAAVVJ|G4P62_T029475"; gbkey "mRNA"; locus_tag "G4P62_017670"; orig_protein_id "gnl|WGS:JAAVVJ|G4P62_P029475"; orig_transcript_id "gnl|WGS:JAAVVJ|G4P62_T029475"; product "kelch-like protein 11"; transcript_biotype "mRNA";
CM025010.1	Genbank	exon	14604204	14604829	.	+	.	gene_id "G4P62_017670"; transcript_id "gnl|WGS:JAAVVJ|G4P62_T029475"; locus_tag "G4P62_017670"; orig_protein_id "gnl|WGS:JAAVVJ|G4P62_P029475"; orig_transcript_id "gnl|WGS:JAAVVJ|G4P62_T029475"; product "kelch-like protein 11"; transcript_biotype "mRNA"; exon_number "1";
CM025010.1	Genbank	exon	14604978	14607926	.	+	.	gene_id "G4P62_017670"; transcript_id "gnl|WGS:JAAVVJ|G4P62_T029475"; locus_tag "G4P62_017670"; orig_protein_id "gnl|WGS:JAAVVJ|G4P62_P029475"; orig_transcript_id "gnl|WGS:JAAVVJ|G4P62_T029475"; product "kelch-like protein 11"; transcript_biotype "mRNA"; exon_number "2";
CM025010.1	Genbank	CDS	14604291	14604829	.	+	0	gene_id "G4P62_017670"; transcript_id "gnl|WGS:JAAVVJ|G4P62_T029475"; gbkey "CDS"; locus_tag "G4P62_017670"; orig_transcript_id "gnl|WGS:JAAVVJ|G4P62_T029475"; product "kelch-like protein 11"; protein_id "KAF7227380.1"; exon_number "1";
CM025010.1	Genbank	CDS	14604978	14606556	.	+	1	gene_id "G4P62_017670"; transcript_id "gnl|WGS:JAAVVJ|G4P62_T029475"; gbkey "CDS"; locus_tag "G4P62_017670"; orig_transcript_id "gnl|WGS:JAAVVJ|G4P62_T029475"; product "kelch-like protein 11"; protein_id "KAF7227380.1"; exon_number "2";
CM025010.1	Genbank	start_codon	14604291	14604293	.	+	0	gene_id "G4P62_017670"; transcript_id "gnl|WGS:JAAVVJ|G4P62_T029475"; gbkey "CDS"; locus_tag "G4P62_017670"; orig_transcript_id "gnl|WGS:JAAVVJ|G4P62_T029475"; product "kelch-like protein 11"; protein_id "KAF7227380.1"; exon_number "1";
CM025010.1	Genbank	stop_codon	14606557	14606559	.	+	0	gene_id "G4P62_017670"; transcript_id "gnl|WGS:JAAVVJ|G4P62_T029475"; gbkey "CDS"; locus_tag "G4P62_017670"; orig_transcript_id "gnl|WGS:JAAVVJ|G4P62_T029475"; product "kelch-like protein 11"; protein_id "KAF7227380.1"; exon_number "2";
CM025010.1	Genbank	gene	14611604	14615495	.	+	.	gene_id "G4P62_017669"; transcript_id ""; description "cytosolic 5'-nucleotidase 3-like"; gbkey "Gene"; gene_biotype "protein_coding"; locus_tag "G4P62_017669"; note "LOC107395133";
CM025010.1	Genbank	transcript	14611604	14615495	.	+	.	gene_id "G4P62_017669"; transcript_id "gnl|WGS:JAAVVJ|G4P62_T029474"; gbkey "mRNA"; locus_tag "G4P62_017669"; orig_protein_id "gnl|WGS:JAAVVJ|G4P62_P029474"; orig_transcript_id "gnl|WGS:JAAVVJ|G4P62_T029474"; product "cytosolic 5'-nucleotidase 3-like"; transcript_biotype "mRNA";
CM025010.1	Genbank	exon	14611604	14611729	.	+	.	gene_id "G4P62_017669"; transcript_id "gnl|WGS:JAAVVJ|G4P62_T029474"; locus_tag "G4P62_017669"; orig_protein_id "gnl|WGS:JAAVVJ|G4P62_P029474"; orig_transcript_id "gnl|WGS:JAAVVJ|G4P62_T029474"; product "cytosolic 5'-nucleotidase 3-like"; transcript_biotype "mRNA"; exon_number "1";
CM025010.1	Genbank	exon	14612026	14612124	.	+	.	gene_id "G4P62_017669"; transcript_id "gnl|WGS:JAAVVJ|G4P62_T029474"; locus_tag "G4P62_017669"; orig_protein_id "gnl|WGS:JAAVVJ|G4P62_P029474"; orig_transcript_id "gnl|WGS:JAAVVJ|G4P62_T029474"; product "cytosolic 5'-nucleotidase 3-like"; transcript_biotype "mRNA"; exon_number "2";
CM025010.1	Genbank	exon	14612202	14612271	.	+	.	gene_id "G4P62_017669"; transcript_id "gnl|WGS:JAAVVJ|G4P62_T029474"; locus_tag "G4P62_017669"; orig_protein_id "gnl|WGS:JAAVVJ|G4P62_P029474"; orig_transcript_id "gnl|WGS:JAAVVJ|G4P62_T029474"; product "cytosolic 5'-nucleotidase 3-like"; transcript_biotype "mRNA"; exon_number "3";
CM025010.1	Genbank	exon	14613680	14613726	.	+	.	gene_id "G4P62_017669"; transcript_id "gnl|WGS:JAAVVJ|G4P62_T029474"; locus_tag "G4P62_017669"; orig_protein_id "gnl|WGS:JAAVVJ|G4P62_P029474"; orig_transcript_id "gnl|WGS:JAAVVJ|G4P62_T029474"; product "cytosolic 5'-nucleotidase 3-like"; transcript_biotype "mRNA"; exon_number "4";
CM025010.1	Genbank	exon	14614141	14614226	.	+	.	gene_id "G4P62_017669"; transcript_id "gnl|WGS:JAAVVJ|G4P62_T029474"; locus_tag "G4P62_017669"; orig_protein_id "gnl|WGS:JAAVVJ|G4P62_P029474"; orig_transcript_id "gnl|WGS:JAAVVJ|G4P62_T029474"; product "cytosolic 5'-nucleotidase 3-like"; transcript_biotype "mRNA"; exon_number "5";
CM025010.1	Genbank	exon	14614306	14614395	.	+	.	gene_id "G4P62_017669"; transcript_id "gnl|WGS:JAAVVJ|G4P62_T029474"; locus_tag "G4P62_017669"; orig_protein_id "gnl|WGS:JAAVVJ|G4P62_P029474"; orig_transcript_id "gnl|WGS:JAAVVJ|G4P62_T029474"; product "cytosolic 5'-nucleotidase 3-like"; transcript_biotype "mRNA"; exon_number "6";
CM025010.1	Genbank	exon	14614470	14614632	.	+	.	gene_id "G4P62_017669"; transcript_id "gnl|WGS:JAAVVJ|G4P62_T029474"; locus_tag "G4P62_017669"; orig_protein_id "gnl|WGS:JAAVVJ|G4P62_P029474"; orig_transcript_id "gnl|WGS:JAAVVJ|G4P62_T029474"; product "cytosolic 5'-nucleotidase 3-like"; transcript_biotype "mRNA"; exon_number "7";
CM025010.1	Genbank	exon	14614706	14614906	.	+	.	gene_id "G4P62_017669"; transcript_id "gnl|WGS:JAAVVJ|G4P62_T029474"; locus_tag "G4P62_017669"; orig_protein_id "gnl|WGS:JAAVVJ|G4P62_P029474"; orig_transcript_id "gnl|WGS:JAAVVJ|G4P62_T029474"; product "cytosolic 5'-nucleotidase 3-like"; transcript_biotype "mRNA"; exon_number "8";
CM025010.1	Genbank	exon	14614979	14615495	.	+	.	gene_id "G4P62_017669"; transcript_id "gnl|WGS:JAAVVJ|G4P62_T029474"; locus_tag "G4P62_017669"; orig_protein_id "gnl|WGS:JAAVVJ|G4P62_P029474"; orig_transcript_id "gnl|WGS:JAAVVJ|G4P62_T029474"; product "cytosolic 5'-nucleotidase 3-like"; transcript_biotype "mRNA"; exon_number "9";
CM025010.1	Genbank	CDS	14611727	14611729	.	+	0	gene_id "G4P62_017669"; transcript_id "gnl|WGS:JAAVVJ|G4P62_T029474"; gbkey "CDS"; locus_tag "G4P62_017669"; orig_transcript_id "gnl|WGS:JAAVVJ|G4P62_T029474"; product "cytosolic 5'-nucleotidase 3-like"; protein_id "KAF7227379.1"; exon_number "1";
CM025010.1	Genbank	CDS	14612026	14612124	.	+	0	gene_id "G4P62_017669"; transcript_id "gnl|WGS:JAAVVJ|G4P62_T029474"; gbkey "CDS"; locus_tag "G4P62_017669"; orig_transcript_id "gnl|WGS:JAAVVJ|G4P62_T029474"; product "cytosolic 5'-nucleotidase 3-like"; protein_id "KAF7227379.1"; exon_number "2";
CM025010.1	Genbank	CDS	14612202	14612271	.	+	0	gene_id "G4P62_017669"; transcript_id "gnl|WGS:JAAVVJ|G4P62_T029474"; gbkey "CDS"; locus_tag "G4P62_017669"; orig_transcript_id "gnl|WGS:JAAVVJ|G4P62_T029474"; product "cytosolic 5'-nucleotidase 3-like"; protein_id "KAF7227379.1"; exon_number "3";
CM025010.1	Genbank	CDS	14613680	14613726	.	+	2	gene_id "G4P62_017669"; transcript_id "gnl|WGS:JAAVVJ|G4P62_T029474"; gbkey "CDS"; locus_tag "G4P62_017669"; orig_transcript_id "gnl|WGS:JAAVVJ|G4P62_T029474"; product "cytosolic 5'-nucleotidase 3-like"; protein_id "KAF7227379.1"; exon_number "4";
CM025010.1	Genbank	CDS	14614141	14614226	.	+	0	gene_id "G4P62_017669"; transcript_id "gnl|WGS:JAAVVJ|G4P62_T029474"; gbkey "CDS"; locus_tag "G4P62_017669"; orig_transcript_id "gnl|WGS:JAAVVJ|G4P62_T029474"; product "cytosolic 5'-nucleotidase 3-like"; protein_id "KAF7227379.1"; exon_number "5";
CM025010.1	Genbank	CDS	14614306	14614395	.	+	1	gene_id "G4P62_017669"; transcript_id "gnl|WGS:JAAVVJ|G4P62_T029474"; gbkey "CDS"; locus_tag "G4P62_017669"; orig_transcript_id "gnl|WGS:JAAVVJ|G4P62_T029474"; product "cytosolic 5'-nucleotidase 3-like"; protein_id "KAF7227379.1"; exon_number "6";
CM025010.1	Genbank	CDS	14614470	14614632	.	+	1	gene_id "G4P62_017669"; transcript_id "gnl|WGS:JAAVVJ|G4P62_T029474"; gbkey "CDS"; locus_tag "G4P62_017669"; orig_transcript_id "gnl|WGS:JAAVVJ|G4P62_T029474"; product "cytosolic 5'-nucleotidase 3-like"; protein_id "KAF7227379.1"; exon_number "7";
CM025010.1	Genbank	CDS	14614706	14614906	.	+	0	gene_id "G4P62_017669"; transcript_id "gnl|WGS:JAAVVJ|G4P62_T029474"; gbkey "CDS"; locus_tag "G4P62_017669"; orig_transcript_id "gnl|WGS:JAAVVJ|G4P62_T029474"; product "cytosolic 5'-nucleotidase 3-like"; protein_id "KAF7227379.1"; exon_number "8";
CM025010.1	Genbank	CDS	14614979	14615086	.	+	0	gene_id "G4P62_017669"; transcript_id "gnl|WGS:JAAVVJ|G4P62_T029474"; gbkey "CDS"; locus_tag "G4P62_017669"; orig_transcript_id "gnl|WGS:JAAVVJ|G4P62_T029474"; product "cytosolic 5'-nucleotidase 3-like"; protein_id "KAF7227379.1"; exon_number "9";
CM025010.1	Genbank	start_codon	14611727	14611729	.	+	0	gene_id "G4P62_017669"; transcript_id "gnl|WGS:JAAVVJ|G4P62_T029474"; gbkey "CDS"; locus_tag "G4P62_017669"; orig_transcript_id "gnl|WGS:JAAVVJ|G4P62_T029474"; product "cytosolic 5'-nucleotidase 3-like"; protein_id "KAF7227379.1"; exon_number "1";
CM025010.1	Genbank	stop_codon	14615087	14615089	.	+	0	gene_id "G4P62_017669"; transcript_id "gnl|WGS:JAAVVJ|G4P62_T029474"; gbkey "CDS"; locus_tag "G4P62_017669"; orig_transcript_id "gnl|WGS:JAAVVJ|G4P62_T029474"; product "cytosolic 5'-nucleotidase 3-like"; protein_id "KAF7227379.1"; exon_number "9";
CM025010.1	Genbank	gene	14615504	14625563	.	-	.	gene_id "G4P62_017668"; transcript_id ""; description "peptidyl-prolyl cis-trans isomerase FKBP10-like"; gbkey "Gene"; gene_biotype "protein_coding"; locus_tag "G4P62_017668"; note "LOC107395132";
CM025010.1	Genbank	transcript	14615504	14625563	.	-	.	gene_id "G4P62_017668"; transcript_id "gnl|WGS:JAAVVJ|G4P62_T029471"; gbkey "mRNA"; locus_tag "G4P62_017668"; note "transcript variant X2"; orig_protein_id "gnl|WGS:JAAVVJ|G4P62_P029471"; orig_transcript_id "gnl|WGS:JAAVVJ|G4P62_T029471"; product "peptidyl-prolyl cis-trans isomerase FKBP10-like"; transcript_biotype "mRNA";
CM025010.1	Genbank	exon	14625257	14625563	.	-	.	gene_id "G4P62_017668"; transcript_id "gnl|WGS:JAAVVJ|G4P62_T029471"; locus_tag "G4P62_017668"; note "transcript variant X2"; orig_protein_id "gnl|WGS:JAAVVJ|G4P62_P029471"; orig_transcript_id "gnl|WGS:JAAVVJ|G4P62_T029471"; product "peptidyl-prolyl cis-trans isomerase FKBP10-like"; transcript_biotype "mRNA"; exon_number "1";
CM025010.1	Genbank	exon	14623021	14623166	.	-	.	gene_id "G4P62_017668"; transcript_id "gnl|WGS:JAAVVJ|G4P62_T029471"; locus_tag "G4P62_017668"; note "transcript variant X2"; orig_protein_id "gnl|WGS:JAAVVJ|G4P62_P029471"; orig_transcript_id "gnl|WGS:JAAVVJ|G4P62_T029471"; product "peptidyl-prolyl cis-trans isomerase FKBP10-like"; transcript_biotype "mRNA"; exon_number "2";
CM025010.1	Genbank	exon	14622746	14622935	.	-	.	gene_id "G4P62_017668"; transcript_id "gnl|WGS:JAAVVJ|G4P62_T029471"; locus_tag "G4P62_017668"; note "transcript variant X2"; orig_protein_id "gnl|WGS:JAAVVJ|G4P62_P029471"; orig_transcript_id "gnl|WGS:JAAVVJ|G4P62_T029471"; product "peptidyl-prolyl cis-trans isomerase FKBP10-like"; transcript_biotype "mRNA"; exon_number "3";
CM025010.1	Genbank	exon	14622495	14622640	.	-	.	gene_id "G4P62_017668"; transcript_id "gnl|WGS:JAAVVJ|G4P62_T029471"; locus_tag "G4P62_017668"; note "transcript variant X2"; orig_protein_id "gnl|WGS:JAAVVJ|G4P62_P029471"; orig_transcript_id "gnl|WGS:JAAVVJ|G4P62_T029471"; product "peptidyl-prolyl cis-trans isomerase FKBP10-like"; transcript_biotype "mRNA"; exon_number "4";
CM025010.1	Genbank	exon	14618631	14618820	.	-	.	gene_id "G4P62_017668"; transcript_id "gnl|WGS:JAAVVJ|G4P62_T029471"; locus_tag "G4P62_017668"; note "transcript variant X2"; orig_protein_id "gnl|WGS:JAAVVJ|G4P62_P029471"; orig_transcript_id "gnl|WGS:JAAVVJ|G4P62_T029471"; product "peptidyl-prolyl cis-trans isomerase FKBP10-like"; transcript_biotype "mRNA"; exon_number "5";
CM025010.1	Genbank	exon	14618402	14618547	.	-	.	gene_id "G4P62_017668"; transcript_id "gnl|WGS:JAAVVJ|G4P62_T029471"; locus_tag "G4P62_017668"; note "transcript variant X2"; orig_protein_id "gnl|WGS:JAAVVJ|G4P62_P029471"; orig_transcript_id "gnl|WGS:JAAVVJ|G4P62_T029471"; product "peptidyl-prolyl cis-trans isomerase FKBP10-like"; transcript_biotype "mRNA"; exon_number "6";
CM025010.1	Genbank	exon	14618130	14618319	.	-	.	gene_id "G4P62_017668"; transcript_id "gnl|WGS:JAAVVJ|G4P62_T029471"; locus_tag "G4P62_017668"; note "transcript variant X2"; orig_protein_id "gnl|WGS:JAAVVJ|G4P62_P029471"; orig_transcript_id "gnl|WGS:JAAVVJ|G4P62_T029471"; product "peptidyl-prolyl cis-trans isomerase FKBP10-like"; transcript_biotype "mRNA"; exon_number "7";
CM025010.1	Genbank	exon	14617763	14617905	.	-	.	gene_id "G4P62_017668"; transcript_id "gnl|WGS:JAAVVJ|G4P62_T029471"; locus_tag "G4P62_017668"; note "transcript variant X2"; orig_protein_id "gnl|WGS:JAAVVJ|G4P62_P029471"; orig_transcript_id "gnl|WGS:JAAVVJ|G4P62_T029471"; product "peptidyl-prolyl cis-trans isomerase FKBP10-like"; transcript_biotype "mRNA"; exon_number "8";
CM025010.1	Genbank	exon	14616591	14616754	.	-	.	gene_id "G4P62_017668"; transcript_id "gnl|WGS:JAAVVJ|G4P62_T029471"; locus_tag "G4P62_017668"; note "transcript variant X2"; orig_protein_id "gnl|WGS:JAAVVJ|G4P62_P029471"; orig_transcript_id "gnl|WGS:JAAVVJ|G4P62_T029471"; product "peptidyl-prolyl cis-trans isomerase FKBP10-like"; transcript_biotype "mRNA"; exon_number "9";
CM025010.1	Genbank	exon	14615504	14616503	.	-	.	gene_id "G4P62_017668"; transcript_id "gnl|WGS:JAAVVJ|G4P62_T029471"; locus_tag "G4P62_017668"; note "transcript variant X2"; orig_protein_id "gnl|WGS:JAAVVJ|G4P62_P029471"; orig_transcript_id "gnl|WGS:JAAVVJ|G4P62_T029471"; product "peptidyl-prolyl cis-trans isomerase FKBP10-like"; transcript_biotype "mRNA"; exon_number "10";
CM025010.1	Genbank	CDS	14625257	14625450	.	-	0	gene_id "G4P62_017668"; transcript_id "gnl|WGS:JAAVVJ|G4P62_T029471"; gbkey "CDS"; locus_tag "G4P62_017668"; orig_transcript_id "gnl|WGS:JAAVVJ|G4P62_T029471"; product "transcript variant X2"; protein_id "KAF7227376.1"; exon_number "1";
CM025010.1	Genbank	CDS	14623021	14623166	.	-	1	gene_id "G4P62_017668"; transcript_id "gnl|WGS:JAAVVJ|G4P62_T029471"; gbkey "CDS"; locus_tag "G4P62_017668"; orig_transcript_id "gnl|WGS:JAAVVJ|G4P62_T029471"; product "transcript variant X2"; protein_id "KAF7227376.1"; exon_number "2";
CM025010.1	Genbank	CDS	14622746	14622935	.	-	2	gene_id "G4P62_017668"; transcript_id "gnl|WGS:JAAVVJ|G4P62_T029471"; gbkey "CDS"; locus_tag "G4P62_017668"; orig_transcript_id "gnl|WGS:JAAVVJ|G4P62_T029471"; product "transcript variant X2"; protein_id "KAF7227376.1"; exon_number "3";
CM025010.1	Genbank	CDS	14622495	14622640	.	-	1	gene_id "G4P62_017668"; transcript_id "gnl|WGS:JAAVVJ|G4P62_T029471"; gbkey "CDS"; locus_tag "G4P62_017668"; orig_transcript_id "gnl|WGS:JAAVVJ|G4P62_T029471"; product "transcript variant X2"; protein_id "KAF7227376.1"; exon_number "4";
CM025010.1	Genbank	CDS	14618631	14618820	.	-	2	gene_id "G4P62_017668"; transcript_id "gnl|WGS:JAAVVJ|G4P62_T029471"; gbkey "CDS"; locus_tag "G4P62_017668"; orig_transcript_id "gnl|WGS:JAAVVJ|G4P62_T029471"; product "transcript variant X2"; protein_id "KAF7227376.1"; exon_number "5";
CM025010.1	Genbank	CDS	14618402	14618547	.	-	1	gene_id "G4P62_017668"; transcript_id "gnl|WGS:JAAVVJ|G4P62_T029471"; gbkey "CDS"; locus_tag "G4P62_017668"; orig_transcript_id "gnl|WGS:JAAVVJ|G4P62_T029471"; product "transcript variant X2"; protein_id "KAF7227376.1"; exon_number "6";
CM025010.1	Genbank	CDS	14618130	14618319	.	-	2	gene_id "G4P62_017668"; transcript_id "gnl|WGS:JAAVVJ|G4P62_T029471"; gbkey "CDS"; locus_tag "G4P62_017668"; orig_transcript_id "gnl|WGS:JAAVVJ|G4P62_T029471"; product "transcript variant X2"; protein_id "KAF7227376.1"; exon_number "7";
CM025010.1	Genbank	CDS	14617763	14617905	.	-	1	gene_id "G4P62_017668"; transcript_id "gnl|WGS:JAAVVJ|G4P62_T029471"; gbkey "CDS"; locus_tag "G4P62_017668"; orig_transcript_id "gnl|WGS:JAAVVJ|G4P62_T029471"; product "transcript variant X2"; protein_id "KAF7227376.1"; exon_number "8";
CM025010.1	Genbank	CDS	14616591	14616754	.	-	2	gene_id "G4P62_017668"; transcript_id "gnl|WGS:JAAVVJ|G4P62_T029471"; gbkey "CDS"; locus_tag "G4P62_017668"; orig_transcript_id "gnl|WGS:JAAVVJ|G4P62_T029471"; product "transcript variant X2"; protein_id "KAF7227376.1"; exon_number "9";
CM025010.1	Genbank	CDS	14616375	14616503	.	-	0	gene_id "G4P62_017668"; transcript_id "gnl|WGS:JAAVVJ|G4P62_T029471"; gbkey "CDS"; locus_tag "G4P62_017668"; orig_transcript_id "gnl|WGS:JAAVVJ|G4P62_T029471"; product "transcript variant X2"; protein_id "KAF7227376.1"; exon_number "10";
CM025010.1	Genbank	start_codon	14625448	14625450	.	-	0	gene_id "G4P62_017668"; transcript_id "gnl|WGS:JAAVVJ|G4P62_T029471"; gbkey "CDS"; locus_tag "G4P62_017668"; orig_transcript_id "gnl|WGS:JAAVVJ|G4P62_T029471"; product "transcript variant X2"; protein_id "KAF7227376.1"; exon_number "1";
CM025010.1	Genbank	stop_codon	14616372	14616374	.	-	0	gene_id "G4P62_017668"; transcript_id "gnl|WGS:JAAVVJ|G4P62_T029471"; gbkey "CDS"; locus_tag "G4P62_017668"; orig_transcript_id "gnl|WGS:JAAVVJ|G4P62_T029471"; product "transcript variant X2"; protein_id "KAF7227376.1"; exon_number "10";
CM025010.1	Genbank	transcript	14615504	14625562	.	-	.	gene_id "G4P62_017668"; transcript_id "gnl|WGS:JAAVVJ|G4P62_T029472"; gbkey "mRNA"; locus_tag "G4P62_017668"; note "transcript variant X1"; orig_protein_id "gnl|WGS:JAAVVJ|G4P62_P029472"; orig_transcript_id "gnl|WGS:JAAVVJ|G4P62_T029472"; product "peptidyl-prolyl cis-trans isomerase FKBP10-like"; transcript_biotype "mRNA";
CM025010.1	Genbank	exon	14625257	14625562	.	-	.	gene_id "G4P62_017668"; transcript_id "gnl|WGS:JAAVVJ|G4P62_T029472"; locus_tag "G4P62_017668"; note "transcript variant X1"; orig_protein_id "gnl|WGS:JAAVVJ|G4P62_P029472"; orig_transcript_id "gnl|WGS:JAAVVJ|G4P62_T029472"; product "peptidyl-prolyl cis-trans isomerase FKBP10-like"; transcript_biotype "mRNA"; exon_number "1";
CM025010.1	Genbank	exon	14623021	14623166	.	-	.	gene_id "G4P62_017668"; transcript_id "gnl|WGS:JAAVVJ|G4P62_T029472"; locus_tag "G4P62_017668"; note "transcript variant X1"; orig_protein_id "gnl|WGS:JAAVVJ|G4P62_P029472"; orig_transcript_id "gnl|WGS:JAAVVJ|G4P62_T029472"; product "peptidyl-prolyl cis-trans isomerase FKBP10-like"; transcript_biotype "mRNA"; exon_number "2";
CM025010.1	Genbank	exon	14622746	14622935	.	-	.	gene_id "G4P62_017668"; transcript_id "gnl|WGS:JAAVVJ|G4P62_T029472"; locus_tag "G4P62_017668"; note "transcript variant X1"; orig_protein_id "gnl|WGS:JAAVVJ|G4P62_P029472"; orig_transcript_id "gnl|WGS:JAAVVJ|G4P62_T029472"; product "peptidyl-prolyl cis-trans isomerase FKBP10-like"; transcript_biotype "mRNA"; exon_number "3";
CM025010.1	Genbank	exon	14622495	14622640	.	-	.	gene_id "G4P62_017668"; transcript_id "gnl|WGS:JAAVVJ|G4P62_T029472"; locus_tag "G4P62_017668"; note "transcript variant X1"; orig_protein_id "gnl|WGS:JAAVVJ|G4P62_P029472"; orig_transcript_id "gnl|WGS:JAAVVJ|G4P62_T029472"; product "peptidyl-prolyl cis-trans isomerase FKBP10-like"; transcript_biotype "mRNA"; exon_number "4";
CM025010.1	Genbank	exon	14618631	14618820	.	-	.	gene_id "G4P62_017668"; transcript_id "gnl|WGS:JAAVVJ|G4P62_T029472"; locus_tag "G4P62_017668"; note "transcript variant X1"; orig_protein_id "gnl|WGS:JAAVVJ|G4P62_P029472"; orig_transcript_id "gnl|WGS:JAAVVJ|G4P62_T029472"; product "peptidyl-prolyl cis-trans isomerase FKBP10-like"; transcript_biotype "mRNA"; exon_number "5";
CM025010.1	Genbank	exon	14618402	14618547	.	-	.	gene_id "G4P62_017668"; transcript_id "gnl|WGS:JAAVVJ|G4P62_T029472"; locus_tag "G4P62_017668"; note "transcript variant X1"; orig_protein_id "gnl|WGS:JAAVVJ|G4P62_P029472"; orig_transcript_id "gnl|WGS:JAAVVJ|G4P62_T029472"; product "peptidyl-prolyl cis-trans isomerase FKBP10-like"; transcript_biotype "mRNA"; exon_number "6";
CM025010.1	Genbank	exon	14618130	14618319	.	-	.	gene_id "G4P62_017668"; transcript_id "gnl|WGS:JAAVVJ|G4P62_T029472"; locus_tag "G4P62_017668"; note "transcript variant X1"; orig_protein_id "gnl|WGS:JAAVVJ|G4P62_P029472"; orig_transcript_id "gnl|WGS:JAAVVJ|G4P62_T029472"; product "peptidyl-prolyl cis-trans isomerase FKBP10-like"; transcript_biotype "mRNA"; exon_number "7";
CM025010.1	Genbank	exon	14617763	14617905	.	-	.	gene_id "G4P62_017668"; transcript_id "gnl|WGS:JAAVVJ|G4P62_T029472"; locus_tag "G4P62_017668"; note "transcript variant X1"; orig_protein_id "gnl|WGS:JAAVVJ|G4P62_P029472"; orig_transcript_id "gnl|WGS:JAAVVJ|G4P62_T029472"; product "peptidyl-prolyl cis-trans isomerase FKBP10-like"; transcript_biotype "mRNA"; exon_number "8";
CM025010.1	Genbank	exon	14616591	14616754	.	-	.	gene_id "G4P62_017668"; transcript_id "gnl|WGS:JAAVVJ|G4P62_T029472"; locus_tag "G4P62_017668"; note "transcript variant X1"; orig_protein_id "gnl|WGS:JAAVVJ|G4P62_P029472"; orig_transcript_id "gnl|WGS:JAAVVJ|G4P62_T029472"; product "peptidyl-prolyl cis-trans isomerase FKBP10-like"; transcript_biotype "mRNA"; exon_number "9";
CM025010.1	Genbank	exon	14615504	14616510	.	-	.	gene_id "G4P62_017668"; transcript_id "gnl|WGS:JAAVVJ|G4P62_T029472"; locus_tag "G4P62_017668"; note "transcript variant X1"; orig_protein_id "gnl|WGS:JAAVVJ|G4P62_P029472"; orig_transcript_id "gnl|WGS:JAAVVJ|G4P62_T029472"; product "peptidyl-prolyl cis-trans isomerase FKBP10-like"; transcript_biotype "mRNA"; exon_number "10";
CM025010.1	Genbank	CDS	14625257	14625450	.	-	0	gene_id "G4P62_017668"; transcript_id "gnl|WGS:JAAVVJ|G4P62_T029472"; gbkey "CDS"; locus_tag "G4P62_017668"; orig_transcript_id "gnl|WGS:JAAVVJ|G4P62_T029472"; product "transcript variant X1"; protein_id "KAF7227377.1"; exon_number "1";
CM025010.1	Genbank	CDS	14623021	14623166	.	-	1	gene_id "G4P62_017668"; transcript_id "gnl|WGS:JAAVVJ|G4P62_T029472"; gbkey "CDS"; locus_tag "G4P62_017668"; orig_transcript_id "gnl|WGS:JAAVVJ|G4P62_T029472"; product "transcript variant X1"; protein_id "KAF7227377.1"; exon_number "2";
CM025010.1	Genbank	CDS	14622746	14622935	.	-	2	gene_id "G4P62_017668"; transcript_id "gnl|WGS:JAAVVJ|G4P62_T029472"; gbkey "CDS"; locus_tag "G4P62_017668"; orig_transcript_id "gnl|WGS:JAAVVJ|G4P62_T029472"; product "transcript variant X1"; protein_id "KAF7227377.1"; exon_number "3";
CM025010.1	Genbank	CDS	14622495	14622640	.	-	1	gene_id "G4P62_017668"; transcript_id "gnl|WGS:JAAVVJ|G4P62_T029472"; gbkey "CDS"; locus_tag "G4P62_017668"; orig_transcript_id "gnl|WGS:JAAVVJ|G4P62_T029472"; product "transcript variant X1"; protein_id "KAF7227377.1"; exon_number "4";
CM025010.1	Genbank	CDS	14618631	14618820	.	-	2	gene_id "G4P62_017668"; transcript_id "gnl|WGS:JAAVVJ|G4P62_T029472"; gbkey "CDS"; locus_tag "G4P62_017668"; orig_transcript_id "gnl|WGS:JAAVVJ|G4P62_T029472"; product "transcript variant X1"; protein_id "KAF7227377.1"; exon_number "5";
CM025010.1	Genbank	CDS	14618402	14618547	.	-	1	gene_id "G4P62_017668"; transcript_id "gnl|WGS:JAAVVJ|G4P62_T029472"; gbkey "CDS"; locus_tag "G4P62_017668"; orig_transcript_id "gnl|WGS:JAAVVJ|G4P62_T029472"; product "transcript variant X1"; protein_id "KAF7227377.1"; exon_number "6";
CM025010.1	Genbank	CDS	14618130	14618319	.	-	2	gene_id "G4P62_017668"; transcript_id "gnl|WGS:JAAVVJ|G4P62_T029472"; gbkey "CDS"; locus_tag "G4P62_017668"; orig_transcript_id "gnl|WGS:JAAVVJ|G4P62_T029472"; product "transcript variant X1"; protein_id "KAF7227377.1"; exon_number "7";
CM025010.1	Genbank	CDS	14617763	14617905	.	-	1	gene_id "G4P62_017668"; transcript_id "gnl|WGS:JAAVVJ|G4P62_T029472"; gbkey "CDS"; locus_tag "G4P62_017668"; orig_transcript_id "gnl|WGS:JAAVVJ|G4P62_T029472"; product "transcript variant X1"; protein_id "KAF7227377.1"; exon_number "8";
CM025010.1	Genbank	CDS	14616591	14616754	.	-	2	gene_id "G4P62_017668"; transcript_id "gnl|WGS:JAAVVJ|G4P62_T029472"; gbkey "CDS"; locus_tag "G4P62_017668"; orig_transcript_id "gnl|WGS:JAAVVJ|G4P62_T029472"; product "transcript variant X1"; protein_id "KAF7227377.1"; exon_number "9";
CM025010.1	Genbank	CDS	14616328	14616510	.	-	0	gene_id "G4P62_017668"; transcript_id "gnl|WGS:JAAVVJ|G4P62_T029472"; gbkey "CDS"; locus_tag "G4P62_017668"; orig_transcript_id "gnl|WGS:JAAVVJ|G4P62_T029472"; product "transcript variant X1"; protein_id "KAF7227377.1"; exon_number "10";
CM025010.1	Genbank	start_codon	14625448	14625450	.	-	0	gene_id "G4P62_017668"; transcript_id "gnl|WGS:JAAVVJ|G4P62_T029472"; gbkey "CDS"; locus_tag "G4P62_017668"; orig_transcript_id "gnl|WGS:JAAVVJ|G4P62_T029472"; product "transcript variant X1"; protein_id "KAF7227377.1"; exon_number "1";
CM025010.1	Genbank	stop_codon	14616325	14616327	.	-	0	gene_id "G4P62_017668"; transcript_id "gnl|WGS:JAAVVJ|G4P62_T029472"; gbkey "CDS"; locus_tag "G4P62_017668"; orig_transcript_id "gnl|WGS:JAAVVJ|G4P62_T029472"; product "transcript variant X1"; protein_id "KAF7227377.1"; exon_number "10";
CM025010.1	Genbank	transcript	14615504	14625345	.	-	.	gene_id "G4P62_017668"; transcript_id "gnl|WGS:JAAVVJ|G4P62_T029473"; gbkey "mRNA"; locus_tag "G4P62_017668"; note "transcript variant X3"; orig_protein_id "gnl|WGS:JAAVVJ|G4P62_P029473"; orig_transcript_id "gnl|WGS:JAAVVJ|G4P62_T029473"; product "peptidyl-prolyl cis-trans isomerase FKBP10-like"; transcript_biotype "mRNA";
CM025010.1	Genbank	exon	14625246	14625345	.	-	.	gene_id "G4P62_017668"; transcript_id "gnl|WGS:JAAVVJ|G4P62_T029473"; locus_tag "G4P62_017668"; note "transcript variant X3"; orig_protein_id "gnl|WGS:JAAVVJ|G4P62_P029473"; orig_transcript_id "gnl|WGS:JAAVVJ|G4P62_T029473"; product "peptidyl-prolyl cis-trans isomerase FKBP10-like"; transcript_biotype "mRNA"; exon_number "1";
CM025010.1	Genbank	exon	14623021	14623166	.	-	.	gene_id "G4P62_017668"; transcript_id "gnl|WGS:JAAVVJ|G4P62_T029473"; locus_tag "G4P62_017668"; note "transcript variant X3"; orig_protein_id "gnl|WGS:JAAVVJ|G4P62_P029473"; orig_transcript_id "gnl|WGS:JAAVVJ|G4P62_T029473"; product "peptidyl-prolyl cis-trans isomerase FKBP10-like"; transcript_biotype "mRNA"; exon_number "2";
CM025010.1	Genbank	exon	14622746	14622935	.	-	.	gene_id "G4P62_017668"; transcript_id "gnl|WGS:JAAVVJ|G4P62_T029473"; locus_tag "G4P62_017668"; note "transcript variant X3"; orig_protein_id "gnl|WGS:JAAVVJ|G4P62_P029473"; orig_transcript_id "gnl|WGS:JAAVVJ|G4P62_T029473"; product "peptidyl-prolyl cis-trans isomerase FKBP10-like"; transcript_biotype "mRNA"; exon_number "3";
CM025010.1	Genbank	exon	14622495	14622640	.	-	.	gene_id "G4P62_017668"; transcript_id "gnl|WGS:JAAVVJ|G4P62_T029473"; locus_tag "G4P62_017668"; note "transcript variant X3"; orig_protein_id "gnl|WGS:JAAVVJ|G4P62_P029473"; orig_transcript_id "gnl|WGS:JAAVVJ|G4P62_T029473"; product "peptidyl-prolyl cis-trans isomerase FKBP10-like"; transcript_biotype "mRNA"; exon_number "4";
CM025010.1	Genbank	exon	14618631	14618820	.	-	.	gene_id "G4P62_017668"; transcript_id "gnl|WGS:JAAVVJ|G4P62_T029473"; locus_tag "G4P62_017668"; note "transcript variant X3"; orig_protein_id "gnl|WGS:JAAVVJ|G4P62_P029473"; orig_transcript_id "gnl|WGS:JAAVVJ|G4P62_T029473"; product "peptidyl-prolyl cis-trans isomerase FKBP10-like"; transcript_biotype "mRNA"; exon_number "5";
CM025010.1	Genbank	exon	14618402	14618547	.	-	.	gene_id "G4P62_017668"; transcript_id "gnl|WGS:JAAVVJ|G4P62_T029473"; locus_tag "G4P62_017668"; note "transcript variant X3"; orig_protein_id "gnl|WGS:JAAVVJ|G4P62_P029473"; orig_transcript_id "gnl|WGS:JAAVVJ|G4P62_T029473"; product "peptidyl-prolyl cis-trans isomerase FKBP10-like"; transcript_biotype "mRNA"; exon_number "6";
CM025010.1	Genbank	exon	14618130	14618319	.	-	.	gene_id "G4P62_017668"; transcript_id "gnl|WGS:JAAVVJ|G4P62_T029473"; locus_tag "G4P62_017668"; note "transcript variant X3"; orig_protein_id "gnl|WGS:JAAVVJ|G4P62_P029473"; orig_transcript_id "gnl|WGS:JAAVVJ|G4P62_T029473"; product "peptidyl-prolyl cis-trans isomerase FKBP10-like"; transcript_biotype "mRNA"; exon_number "7";
CM025010.1	Genbank	exon	14617763	14617905	.	-	.	gene_id "G4P62_017668"; transcript_id "gnl|WGS:JAAVVJ|G4P62_T029473"; locus_tag "G4P62_017668"; note "transcript variant X3"; orig_protein_id "gnl|WGS:JAAVVJ|G4P62_P029473"; orig_transcript_id "gnl|WGS:JAAVVJ|G4P62_T029473"; product "peptidyl-prolyl cis-trans isomerase FKBP10-like"; transcript_biotype "mRNA"; exon_number "8";
CM025010.1	Genbank	exon	14616591	14616754	.	-	.	gene_id "G4P62_017668"; transcript_id "gnl|WGS:JAAVVJ|G4P62_T029473"; locus_tag "G4P62_017668"; note "transcript variant X3"; orig_protein_id "gnl|WGS:JAAVVJ|G4P62_P029473"; orig_transcript_id "gnl|WGS:JAAVVJ|G4P62_T029473"; product "peptidyl-prolyl cis-trans isomerase FKBP10-like"; transcript_biotype "mRNA"; exon_number "9";
CM025010.1	Genbank	exon	14615504	14616510	.	-	.	gene_id "G4P62_017668"; transcript_id "gnl|WGS:JAAVVJ|G4P62_T029473"; locus_tag "G4P62_017668"; note "transcript variant X3"; orig_protein_id "gnl|WGS:JAAVVJ|G4P62_P029473"; orig_transcript_id "gnl|WGS:JAAVVJ|G4P62_T029473"; product "peptidyl-prolyl cis-trans isomerase FKBP10-like"; transcript_biotype "mRNA"; exon_number "10";
CM025010.1	Genbank	CDS	14623021	14623108	.	-	0	gene_id "G4P62_017668"; transcript_id "gnl|WGS:JAAVVJ|G4P62_T029473"; gbkey "CDS"; locus_tag "G4P62_017668"; orig_transcript_id "gnl|WGS:JAAVVJ|G4P62_T029473"; product "transcript variant X3"; protein_id "KAF7227378.1"; exon_number "2";
CM025010.1	Genbank	CDS	14622746	14622935	.	-	2	gene_id "G4P62_017668"; transcript_id "gnl|WGS:JAAVVJ|G4P62_T029473"; gbkey "CDS"; locus_tag "G4P62_017668"; orig_transcript_id "gnl|WGS:JAAVVJ|G4P62_T029473"; product "transcript variant X3"; protein_id "KAF7227378.1"; exon_number "3";
CM025010.1	Genbank	CDS	14622495	14622640	.	-	1	gene_id "G4P62_017668"; transcript_id "gnl|WGS:JAAVVJ|G4P62_T029473"; gbkey "CDS"; locus_tag "G4P62_017668"; orig_transcript_id "gnl|WGS:JAAVVJ|G4P62_T029473"; product "transcript variant X3"; protein_id "KAF7227378.1"; exon_number "4";
CM025010.1	Genbank	CDS	14618631	14618820	.	-	2	gene_id "G4P62_017668"; transcript_id "gnl|WGS:JAAVVJ|G4P62_T029473"; gbkey "CDS"; locus_tag "G4P62_017668"; orig_transcript_id "gnl|WGS:JAAVVJ|G4P62_T029473"; product "transcript variant X3"; protein_id "KAF7227378.1"; exon_number "5";
CM025010.1	Genbank	CDS	14618402	14618547	.	-	1	gene_id "G4P62_017668"; transcript_id "gnl|WGS:JAAVVJ|G4P62_T029473"; gbkey "CDS"; locus_tag "G4P62_017668"; orig_transcript_id "gnl|WGS:JAAVVJ|G4P62_T029473"; product "transcript variant X3"; protein_id "KAF7227378.1"; exon_number "6";
CM025010.1	Genbank	CDS	14618130	14618319	.	-	2	gene_id "G4P62_017668"; transcript_id "gnl|WGS:JAAVVJ|G4P62_T029473"; gbkey "CDS"; locus_tag "G4P62_017668"; orig_transcript_id "gnl|WGS:JAAVVJ|G4P62_T029473"; product "transcript variant X3"; protein_id "KAF7227378.1"; exon_number "7";
CM025010.1	Genbank	CDS	14617763	14617905	.	-	1	gene_id "G4P62_017668"; transcript_id "gnl|WGS:JAAVVJ|G4P62_T029473"; gbkey "CDS"; locus_tag "G4P62_017668"; orig_transcript_id "gnl|WGS:JAAVVJ|G4P62_T029473"; product "transcript variant X3"; protein_id "KAF7227378.1"; exon_number "8";
CM025010.1	Genbank	CDS	14616591	14616754	.	-	2	gene_id "G4P62_017668"; transcript_id "gnl|WGS:JAAVVJ|G4P62_T029473"; gbkey "CDS"; locus_tag "G4P62_017668"; orig_transcript_id "gnl|WGS:JAAVVJ|G4P62_T029473"; product "transcript variant X3"; protein_id "KAF7227378.1"; exon_number "9";
CM025010.1	Genbank	CDS	14616328	14616510	.	-	0	gene_id "G4P62_017668"; transcript_id "gnl|WGS:JAAVVJ|G4P62_T029473"; gbkey "CDS"; locus_tag "G4P62_017668"; orig_transcript_id "gnl|WGS:JAAVVJ|G4P62_T029473"; product "transcript variant X3"; protein_id "KAF7227378.1"; exon_number "10";
CM025010.1	Genbank	start_codon	14623106	14623108	.	-	0	gene_id "G4P62_017668"; transcript_id "gnl|WGS:JAAVVJ|G4P62_T029473"; gbkey "CDS"; locus_tag "G4P62_017668"; orig_transcript_id "gnl|WGS:JAAVVJ|G4P62_T029473"; product "transcript variant X3"; protein_id "KAF7227378.1"; exon_number "2";
CM025010.1	Genbank	stop_codon	14616325	14616327	.	-	0	gene_id "G4P62_017668"; transcript_id "gnl|WGS:JAAVVJ|G4P62_T029473"; gbkey "CDS"; locus_tag "G4P62_017668"; orig_transcript_id "gnl|WGS:JAAVVJ|G4P62_T029473"; product "transcript variant X3"; protein_id "KAF7227378.1"; exon_number "10";
CM025010.1	Genbank	gene	14629612	14639037	.	+	.	gene_id "G4P62_017667"; transcript_id ""; description "synaptonemal complex protein SC65"; gbkey "Gene"; gene "p3h4"; gene_biotype "protein_coding"; locus_tag "G4P62_017667";
CM025010.1	Genbank	transcript	14629612	14639037	.	+	.	gene_id "G4P62_017667"; transcript_id "gnl|WGS:JAAVVJ|G4P62_T029470"; gbkey "mRNA"; gene "p3h4"; locus_tag "G4P62_017667"; orig_protein_id "gnl|WGS:JAAVVJ|G4P62_P029470"; orig_transcript_id "gnl|WGS:JAAVVJ|G4P62_T029470"; product "prolyl 3-hydroxylase family member 4 (non-enzymatic)"; transcript_biotype "mRNA";
CM025010.1	Genbank	exon	14629612	14630153	.	+	.	gene_id "G4P62_017667"; transcript_id "gnl|WGS:JAAVVJ|G4P62_T029470"; gene "p3h4"; locus_tag "G4P62_017667"; orig_protein_id "gnl|WGS:JAAVVJ|G4P62_P029470"; orig_transcript_id "gnl|WGS:JAAVVJ|G4P62_T029470"; product "prolyl 3-hydroxylase family member 4 (non-enzymatic)"; transcript_biotype "mRNA"; exon_number "1";
CM025010.1	Genbank	exon	14630599	14630748	.	+	.	gene_id "G4P62_017667"; transcript_id "gnl|WGS:JAAVVJ|G4P62_T029470"; gene "p3h4"; locus_tag "G4P62_017667"; orig_protein_id "gnl|WGS:JAAVVJ|G4P62_P029470"; orig_transcript_id "gnl|WGS:JAAVVJ|G4P62_T029470"; product "prolyl 3-hydroxylase family member 4 (non-enzymatic)"; transcript_biotype "mRNA"; exon_number "2";
CM025010.1	Genbank	exon	14630826	14630997	.	+	.	gene_id "G4P62_017667"; transcript_id "gnl|WGS:JAAVVJ|G4P62_T029470"; gene "p3h4"; locus_tag "G4P62_017667"; orig_protein_id "gnl|WGS:JAAVVJ|G4P62_P029470"; orig_transcript_id "gnl|WGS:JAAVVJ|G4P62_T029470"; product "prolyl 3-hydroxylase family member 4 (non-enzymatic)"; transcript_biotype "mRNA"; exon_number "3";
CM025010.1	Genbank	exon	14631076	14631204	.	+	.	gene_id "G4P62_017667"; transcript_id "gnl|WGS:JAAVVJ|G4P62_T029470"; gene "p3h4"; locus_tag "G4P62_017667"; orig_protein_id "gnl|WGS:JAAVVJ|G4P62_P029470"; orig_transcript_id "gnl|WGS:JAAVVJ|G4P62_T029470"; product "prolyl 3-hydroxylase family member 4 (non-enzymatic)"; transcript_biotype "mRNA"; exon_number "4";
CM025010.1	Genbank	exon	14633046	14633191	.	+	.	gene_id "G4P62_017667"; transcript_id "gnl|WGS:JAAVVJ|G4P62_T029470"; gene "p3h4"; locus_tag "G4P62_017667"; orig_protein_id "gnl|WGS:JAAVVJ|G4P62_P029470"; orig_transcript_id "gnl|WGS:JAAVVJ|G4P62_T029470"; product "prolyl 3-hydroxylase family member 4 (non-enzymatic)"; transcript_biotype "mRNA"; exon_number "5";
CM025010.1	Genbank	exon	14633564	14633647	.	+	.	gene_id "G4P62_017667"; transcript_id "gnl|WGS:JAAVVJ|G4P62_T029470"; gene "p3h4"; locus_tag "G4P62_017667"; orig_protein_id "gnl|WGS:JAAVVJ|G4P62_P029470"; orig_transcript_id "gnl|WGS:JAAVVJ|G4P62_T029470"; product "prolyl 3-hydroxylase family member 4 (non-enzymatic)"; transcript_biotype "mRNA"; exon_number "6";
CM025010.1	Genbank	exon	14638250	14639037	.	+	.	gene_id "G4P62_017667"; transcript_id "gnl|WGS:JAAVVJ|G4P62_T029470"; gene "p3h4"; locus_tag "G4P62_017667"; orig_protein_id "gnl|WGS:JAAVVJ|G4P62_P029470"; orig_transcript_id "gnl|WGS:JAAVVJ|G4P62_T029470"; product "prolyl 3-hydroxylase family member 4 (non-enzymatic)"; transcript_biotype "mRNA"; exon_number "7";
CM025010.1	Genbank	CDS	14629710	14630153	.	+	0	gene_id "G4P62_017667"; transcript_id "gnl|WGS:JAAVVJ|G4P62_T029470"; gbkey "CDS"; gene "p3h4"; locus_tag "G4P62_017667"; orig_transcript_id "gnl|WGS:JAAVVJ|G4P62_T029470"; product "prolyl 3-hydroxylase family member 4 (non-enzymatic)"; protein_id "KAF7227375.1"; exon_number "1";
CM025010.1	Genbank	CDS	14630599	14630748	.	+	0	gene_id "G4P62_017667"; transcript_id "gnl|WGS:JAAVVJ|G4P62_T029470"; gbkey "CDS"; gene "p3h4"; locus_tag "G4P62_017667"; orig_transcript_id "gnl|WGS:JAAVVJ|G4P62_T029470"; product "prolyl 3-hydroxylase family member 4 (non-enzymatic)"; protein_id "KAF7227375.1"; exon_number "2";
CM025010.1	Genbank	CDS	14630826	14630997	.	+	0	gene_id "G4P62_017667"; transcript_id "gnl|WGS:JAAVVJ|G4P62_T029470"; gbkey "CDS"; gene "p3h4"; locus_tag "G4P62_017667"; orig_transcript_id "gnl|WGS:JAAVVJ|G4P62_T029470"; product "prolyl 3-hydroxylase family member 4 (non-enzymatic)"; protein_id "KAF7227375.1"; exon_number "3";
CM025010.1	Genbank	CDS	14631076	14631204	.	+	2	gene_id "G4P62_017667"; transcript_id "gnl|WGS:JAAVVJ|G4P62_T029470"; gbkey "CDS"; gene "p3h4"; locus_tag "G4P62_017667"; orig_transcript_id "gnl|WGS:JAAVVJ|G4P62_T029470"; product "prolyl 3-hydroxylase family member 4 (non-enzymatic)"; protein_id "KAF7227375.1"; exon_number "4";
CM025010.1	Genbank	CDS	14633046	14633191	.	+	2	gene_id "G4P62_017667"; transcript_id "gnl|WGS:JAAVVJ|G4P62_T029470"; gbkey "CDS"; gene "p3h4"; locus_tag "G4P62_017667"; orig_transcript_id "gnl|WGS:JAAVVJ|G4P62_T029470"; product "prolyl 3-hydroxylase family member 4 (non-enzymatic)"; protein_id "KAF7227375.1"; exon_number "5";
CM025010.1	Genbank	CDS	14633564	14633647	.	+	0	gene_id "G4P62_017667"; transcript_id "gnl|WGS:JAAVVJ|G4P62_T029470"; gbkey "CDS"; gene "p3h4"; locus_tag "G4P62_017667"; orig_transcript_id "gnl|WGS:JAAVVJ|G4P62_T029470"; product "prolyl 3-hydroxylase family member 4 (non-enzymatic)"; protein_id "KAF7227375.1"; exon_number "6";
CM025010.1	Genbank	CDS	14638250	14638396	.	+	0	gene_id "G4P62_017667"; transcript_id "gnl|WGS:JAAVVJ|G4P62_T029470"; gbkey "CDS"; gene "p3h4"; locus_tag "G4P62_017667"; orig_transcript_id "gnl|WGS:JAAVVJ|G4P62_T029470"; product "prolyl 3-hydroxylase family member 4 (non-enzymatic)"; protein_id "KAF7227375.1"; exon_number "7";
CM025010.1	Genbank	start_codon	14629710	14629712	.	+	0	gene_id "G4P62_017667"; transcript_id "gnl|WGS:JAAVVJ|G4P62_T029470"; gbkey "CDS"; gene "p3h4"; locus_tag "G4P62_017667"; orig_transcript_id "gnl|WGS:JAAVVJ|G4P62_T029470"; product "prolyl 3-hydroxylase family member 4 (non-enzymatic)"; protein_id "KAF7227375.1"; exon_number "1";
CM025010.1	Genbank	stop_codon	14638397	14638399	.	+	0	gene_id "G4P62_017667"; transcript_id "gnl|WGS:JAAVVJ|G4P62_T029470"; gbkey "CDS"; gene "p3h4"; locus_tag "G4P62_017667"; orig_transcript_id "gnl|WGS:JAAVVJ|G4P62_T029470"; product "prolyl 3-hydroxylase family member 4 (non-enzymatic)"; protein_id "KAF7227375.1"; exon_number "7";
CM025010.1	Genbank	gene	14691038	14694429	.	+	.	gene_id "G4P62_017666"; transcript_id ""; description "P43 5S RNA-binding protein-like"; gbkey "Gene"; gene_biotype "protein_coding"; locus_tag "G4P62_017666"; note "LOC107395135";
CM025010.1	Genbank	transcript	14691038	14694429	.	+	.	gene_id "G4P62_017666"; transcript_id "gnl|WGS:JAAVVJ|G4P62_T029469"; gbkey "mRNA"; locus_tag "G4P62_017666"; orig_protein_id "gnl|WGS:JAAVVJ|G4P62_P029469"; orig_transcript_id "gnl|WGS:JAAVVJ|G4P62_T029469"; product "P43 5S RNA-binding protein-like"; transcript_biotype "mRNA";
CM025010.1	Genbank	exon	14691038	14691299	.	+	.	gene_id "G4P62_017666"; transcript_id "gnl|WGS:JAAVVJ|G4P62_T029469"; locus_tag "G4P62_017666"; orig_protein_id "gnl|WGS:JAAVVJ|G4P62_P029469"; orig_transcript_id "gnl|WGS:JAAVVJ|G4P62_T029469"; product "P43 5S RNA-binding protein-like"; transcript_biotype "mRNA"; exon_number "1";
CM025010.1	Genbank	exon	14691375	14691475	.	+	.	gene_id "G4P62_017666"; transcript_id "gnl|WGS:JAAVVJ|G4P62_T029469"; locus_tag "G4P62_017666"; orig_protein_id "gnl|WGS:JAAVVJ|G4P62_P029469"; orig_transcript_id "gnl|WGS:JAAVVJ|G4P62_T029469"; product "P43 5S RNA-binding protein-like"; transcript_biotype "mRNA"; exon_number "2";
CM025010.1	Genbank	exon	14691540	14691633	.	+	.	gene_id "G4P62_017666"; transcript_id "gnl|WGS:JAAVVJ|G4P62_T029469"; locus_tag "G4P62_017666"; orig_protein_id "gnl|WGS:JAAVVJ|G4P62_P029469"; orig_transcript_id "gnl|WGS:JAAVVJ|G4P62_T029469"; product "P43 5S RNA-binding protein-like"; transcript_biotype "mRNA"; exon_number "3";
CM025010.1	Genbank	exon	14691708	14691799	.	+	.	gene_id "G4P62_017666"; transcript_id "gnl|WGS:JAAVVJ|G4P62_T029469"; locus_tag "G4P62_017666"; orig_protein_id "gnl|WGS:JAAVVJ|G4P62_P029469"; orig_transcript_id "gnl|WGS:JAAVVJ|G4P62_T029469"; product "P43 5S RNA-binding protein-like"; transcript_biotype "mRNA"; exon_number "4";
CM025010.1	Genbank	exon	14693269	14693342	.	+	.	gene_id "G4P62_017666"; transcript_id "gnl|WGS:JAAVVJ|G4P62_T029469"; locus_tag "G4P62_017666"; orig_protein_id "gnl|WGS:JAAVVJ|G4P62_P029469"; orig_transcript_id "gnl|WGS:JAAVVJ|G4P62_T029469"; product "P43 5S RNA-binding protein-like"; transcript_biotype "mRNA"; exon_number "5";
CM025010.1	Genbank	exon	14693421	14693501	.	+	.	gene_id "G4P62_017666"; transcript_id "gnl|WGS:JAAVVJ|G4P62_T029469"; locus_tag "G4P62_017666"; orig_protein_id "gnl|WGS:JAAVVJ|G4P62_P029469"; orig_transcript_id "gnl|WGS:JAAVVJ|G4P62_T029469"; product "P43 5S RNA-binding protein-like"; transcript_biotype "mRNA"; exon_number "6";
CM025010.1	Genbank	exon	14693574	14693803	.	+	.	gene_id "G4P62_017666"; transcript_id "gnl|WGS:JAAVVJ|G4P62_T029469"; locus_tag "G4P62_017666"; orig_protein_id "gnl|WGS:JAAVVJ|G4P62_P029469"; orig_transcript_id "gnl|WGS:JAAVVJ|G4P62_T029469"; product "P43 5S RNA-binding protein-like"; transcript_biotype "mRNA"; exon_number "7";
CM025010.1	Genbank	exon	14693873	14693926	.	+	.	gene_id "G4P62_017666"; transcript_id "gnl|WGS:JAAVVJ|G4P62_T029469"; locus_tag "G4P62_017666"; orig_protein_id "gnl|WGS:JAAVVJ|G4P62_P029469"; orig_transcript_id "gnl|WGS:JAAVVJ|G4P62_T029469"; product "P43 5S RNA-binding protein-like"; transcript_biotype "mRNA"; exon_number "8";
CM025010.1	Genbank	exon	14693996	14694429	.	+	.	gene_id "G4P62_017666"; transcript_id "gnl|WGS:JAAVVJ|G4P62_T029469"; locus_tag "G4P62_017666"; orig_protein_id "gnl|WGS:JAAVVJ|G4P62_P029469"; orig_transcript_id "gnl|WGS:JAAVVJ|G4P62_T029469"; product "P43 5S RNA-binding protein-like"; transcript_biotype "mRNA"; exon_number "9";
CM025010.1	Genbank	CDS	14691165	14691299	.	+	0	gene_id "G4P62_017666"; transcript_id "gnl|WGS:JAAVVJ|G4P62_T029469"; gbkey "CDS"; locus_tag "G4P62_017666"; orig_transcript_id "gnl|WGS:JAAVVJ|G4P62_T029469"; product "P43 5S RNA-binding protein-like"; protein_id "KAF7227374.1"; exon_number "1";
CM025010.1	Genbank	CDS	14691375	14691475	.	+	0	gene_id "G4P62_017666"; transcript_id "gnl|WGS:JAAVVJ|G4P62_T029469"; gbkey "CDS"; locus_tag "G4P62_017666"; orig_transcript_id "gnl|WGS:JAAVVJ|G4P62_T029469"; product "P43 5S RNA-binding protein-like"; protein_id "KAF7227374.1"; exon_number "2";
CM025010.1	Genbank	CDS	14691540	14691633	.	+	1	gene_id "G4P62_017666"; transcript_id "gnl|WGS:JAAVVJ|G4P62_T029469"; gbkey "CDS"; locus_tag "G4P62_017666"; orig_transcript_id "gnl|WGS:JAAVVJ|G4P62_T029469"; product "P43 5S RNA-binding protein-like"; protein_id "KAF7227374.1"; exon_number "3";
CM025010.1	Genbank	CDS	14691708	14691799	.	+	0	gene_id "G4P62_017666"; transcript_id "gnl|WGS:JAAVVJ|G4P62_T029469"; gbkey "CDS"; locus_tag "G4P62_017666"; orig_transcript_id "gnl|WGS:JAAVVJ|G4P62_T029469"; product "P43 5S RNA-binding protein-like"; protein_id "KAF7227374.1"; exon_number "4";
CM025010.1	Genbank	CDS	14693269	14693342	.	+	1	gene_id "G4P62_017666"; transcript_id "gnl|WGS:JAAVVJ|G4P62_T029469"; gbkey "CDS"; locus_tag "G4P62_017666"; orig_transcript_id "gnl|WGS:JAAVVJ|G4P62_T029469"; product "P43 5S RNA-binding protein-like"; protein_id "KAF7227374.1"; exon_number "5";
CM025010.1	Genbank	CDS	14693421	14693501	.	+	2	gene_id "G4P62_017666"; transcript_id "gnl|WGS:JAAVVJ|G4P62_T029469"; gbkey "CDS"; locus_tag "G4P62_017666"; orig_transcript_id "gnl|WGS:JAAVVJ|G4P62_T029469"; product "P43 5S RNA-binding protein-like"; protein_id "KAF7227374.1"; exon_number "6";
CM025010.1	Genbank	CDS	14693574	14693803	.	+	2	gene_id "G4P62_017666"; transcript_id "gnl|WGS:JAAVVJ|G4P62_T029469"; gbkey "CDS"; locus_tag "G4P62_017666"; orig_transcript_id "gnl|WGS:JAAVVJ|G4P62_T029469"; product "P43 5S RNA-binding protein-like"; protein_id "KAF7227374.1"; exon_number "7";
CM025010.1	Genbank	CDS	14693873	14693926	.	+	0	gene_id "G4P62_017666"; transcript_id "gnl|WGS:JAAVVJ|G4P62_T029469"; gbkey "CDS"; locus_tag "G4P62_017666"; orig_transcript_id "gnl|WGS:JAAVVJ|G4P62_T029469"; product "P43 5S RNA-binding protein-like"; protein_id "KAF7227374.1"; exon_number "8";
CM025010.1	Genbank	CDS	14693996	14694253	.	+	0	gene_id "G4P62_017666"; transcript_id "gnl|WGS:JAAVVJ|G4P62_T029469"; gbkey "CDS"; locus_tag "G4P62_017666"; orig_transcript_id "gnl|WGS:JAAVVJ|G4P62_T029469"; product "P43 5S RNA-binding protein-like"; protein_id "KAF7227374.1"; exon_number "9";
CM025010.1	Genbank	start_codon	14691165	14691167	.	+	0	gene_id "G4P62_017666"; transcript_id "gnl|WGS:JAAVVJ|G4P62_T029469"; gbkey "CDS"; locus_tag "G4P62_017666"; orig_transcript_id "gnl|WGS:JAAVVJ|G4P62_T029469"; product "P43 5S RNA-binding protein-like"; protein_id "KAF7227374.1"; exon_number "1";
CM025010.1	Genbank	stop_codon	14694254	14694256	.	+	0	gene_id "G4P62_017666"; transcript_id "gnl|WGS:JAAVVJ|G4P62_T029469"; gbkey "CDS"; locus_tag "G4P62_017666"; orig_transcript_id "gnl|WGS:JAAVVJ|G4P62_T029469"; product "P43 5S RNA-binding protein-like"; protein_id "KAF7227374.1"; exon_number "9";
CM025010.1	Genbank	gene	14738134	14772258	.	-	.	gene_id "G4P62_017876"; transcript_id ""; description "SH3 and cysteine-rich domain-containing protein"; gbkey "Gene"; gene_biotype "protein_coding"; locus_tag "G4P62_017876"; note "LOC107395456";
CM025010.1	Genbank	transcript	14738134	14772258	.	-	.	gene_id "G4P62_017876"; transcript_id "gnl|WGS:JAAVVJ|G4P62_T029790"; gbkey "mRNA"; locus_tag "G4P62_017876"; orig_protein_id "gnl|WGS:JAAVVJ|G4P62_P029790"; orig_transcript_id "gnl|WGS:JAAVVJ|G4P62_T029790"; product "SH3 and cysteine-rich domain-containing protein 2-like"; transcript_biotype "mRNA";
CM025010.1	Genbank	exon	14771870	14772258	.	-	.	gene_id "G4P62_017876"; transcript_id "gnl|WGS:JAAVVJ|G4P62_T029790"; locus_tag "G4P62_017876"; orig_protein_id "gnl|WGS:JAAVVJ|G4P62_P029790"; orig_transcript_id "gnl|WGS:JAAVVJ|G4P62_T029790"; product "SH3 and cysteine-rich domain-containing protein 2-like"; transcript_biotype "mRNA"; exon_number "1";
CM025010.1	Genbank	exon	14761059	14761153	.	-	.	gene_id "G4P62_017876"; transcript_id "gnl|WGS:JAAVVJ|G4P62_T029790"; locus_tag "G4P62_017876"; orig_protein_id "gnl|WGS:JAAVVJ|G4P62_P029790"; orig_transcript_id "gnl|WGS:JAAVVJ|G4P62_T029790"; product "SH3 and cysteine-rich domain-containing protein 2-like"; transcript_biotype "mRNA"; exon_number "2";
CM025010.1	Genbank	exon	14755104	14755188	.	-	.	gene_id "G4P62_017876"; transcript_id "gnl|WGS:JAAVVJ|G4P62_T029790"; locus_tag "G4P62_017876"; orig_protein_id "gnl|WGS:JAAVVJ|G4P62_P029790"; orig_transcript_id "gnl|WGS:JAAVVJ|G4P62_T029790"; product "SH3 and cysteine-rich domain-containing protein 2-like"; transcript_biotype "mRNA"; exon_number "3";
CM025010.1	Genbank	exon	14750977	14751092	.	-	.	gene_id "G4P62_017876"; transcript_id "gnl|WGS:JAAVVJ|G4P62_T029790"; locus_tag "G4P62_017876"; orig_protein_id "gnl|WGS:JAAVVJ|G4P62_P029790"; orig_transcript_id "gnl|WGS:JAAVVJ|G4P62_T029790"; product "SH3 and cysteine-rich domain-containing protein 2-like"; transcript_biotype "mRNA"; exon_number "4";
CM025010.1	Genbank	exon	14748511	14748580	.	-	.	gene_id "G4P62_017876"; transcript_id "gnl|WGS:JAAVVJ|G4P62_T029790"; locus_tag "G4P62_017876"; orig_protein_id "gnl|WGS:JAAVVJ|G4P62_P029790"; orig_transcript_id "gnl|WGS:JAAVVJ|G4P62_T029790"; product "SH3 and cysteine-rich domain-containing protein 2-like"; transcript_biotype "mRNA"; exon_number "5";
CM025010.1	Genbank	exon	14748249	14748358	.	-	.	gene_id "G4P62_017876"; transcript_id "gnl|WGS:JAAVVJ|G4P62_T029790"; locus_tag "G4P62_017876"; orig_protein_id "gnl|WGS:JAAVVJ|G4P62_P029790"; orig_transcript_id "gnl|WGS:JAAVVJ|G4P62_T029790"; product "SH3 and cysteine-rich domain-containing protein 2-like"; transcript_biotype "mRNA"; exon_number "6";
CM025010.1	Genbank	exon	14748081	14748169	.	-	.	gene_id "G4P62_017876"; transcript_id "gnl|WGS:JAAVVJ|G4P62_T029790"; locus_tag "G4P62_017876"; orig_protein_id "gnl|WGS:JAAVVJ|G4P62_P029790"; orig_transcript_id "gnl|WGS:JAAVVJ|G4P62_T029790"; product "SH3 and cysteine-rich domain-containing protein 2-like"; transcript_biotype "mRNA"; exon_number "7";
CM025010.1	Genbank	exon	14743967	14744018	.	-	.	gene_id "G4P62_017876"; transcript_id "gnl|WGS:JAAVVJ|G4P62_T029790"; locus_tag "G4P62_017876"; orig_protein_id "gnl|WGS:JAAVVJ|G4P62_P029790"; orig_transcript_id "gnl|WGS:JAAVVJ|G4P62_T029790"; product "SH3 and cysteine-rich domain-containing protein 2-like"; transcript_biotype "mRNA"; exon_number "8";
CM025010.1	Genbank	exon	14742615	14742752	.	-	.	gene_id "G4P62_017876"; transcript_id "gnl|WGS:JAAVVJ|G4P62_T029790"; locus_tag "G4P62_017876"; orig_protein_id "gnl|WGS:JAAVVJ|G4P62_P029790"; orig_transcript_id "gnl|WGS:JAAVVJ|G4P62_T029790"; product "SH3 and cysteine-rich domain-containing protein 2-like"; transcript_biotype "mRNA"; exon_number "9";
CM025010.1	Genbank	exon	14738134	14739833	.	-	.	gene_id "G4P62_017876"; transcript_id "gnl|WGS:JAAVVJ|G4P62_T029790"; locus_tag "G4P62_017876"; orig_protein_id "gnl|WGS:JAAVVJ|G4P62_P029790"; orig_transcript_id "gnl|WGS:JAAVVJ|G4P62_T029790"; product "SH3 and cysteine-rich domain-containing protein 2-like"; transcript_biotype "mRNA"; exon_number "10";
CM025010.1	Genbank	CDS	14771870	14772182	.	-	0	gene_id "G4P62_017876"; transcript_id "gnl|WGS:JAAVVJ|G4P62_T029790"; gbkey "CDS"; locus_tag "G4P62_017876"; orig_transcript_id "gnl|WGS:JAAVVJ|G4P62_T029790"; product "SH3 and cysteine-rich domain-containing protein 2-like"; protein_id "KAF7227438.1"; exon_number "1";
CM025010.1	Genbank	CDS	14761059	14761153	.	-	2	gene_id "G4P62_017876"; transcript_id "gnl|WGS:JAAVVJ|G4P62_T029790"; gbkey "CDS"; locus_tag "G4P62_017876"; orig_transcript_id "gnl|WGS:JAAVVJ|G4P62_T029790"; product "SH3 and cysteine-rich domain-containing protein 2-like"; protein_id "KAF7227438.1"; exon_number "2";
CM025010.1	Genbank	CDS	14755104	14755188	.	-	0	gene_id "G4P62_017876"; transcript_id "gnl|WGS:JAAVVJ|G4P62_T029790"; gbkey "CDS"; locus_tag "G4P62_017876"; orig_transcript_id "gnl|WGS:JAAVVJ|G4P62_T029790"; product "SH3 and cysteine-rich domain-containing protein 2-like"; protein_id "KAF7227438.1"; exon_number "3";
CM025010.1	Genbank	CDS	14750977	14751092	.	-	2	gene_id "G4P62_017876"; transcript_id "gnl|WGS:JAAVVJ|G4P62_T029790"; gbkey "CDS"; locus_tag "G4P62_017876"; orig_transcript_id "gnl|WGS:JAAVVJ|G4P62_T029790"; product "SH3 and cysteine-rich domain-containing protein 2-like"; protein_id "KAF7227438.1"; exon_number "4";
CM025010.1	Genbank	CDS	14748511	14748580	.	-	0	gene_id "G4P62_017876"; transcript_id "gnl|WGS:JAAVVJ|G4P62_T029790"; gbkey "CDS"; locus_tag "G4P62_017876"; orig_transcript_id "gnl|WGS:JAAVVJ|G4P62_T029790"; product "SH3 and cysteine-rich domain-containing protein 2-like"; protein_id "KAF7227438.1"; exon_number "5";
CM025010.1	Genbank	CDS	14748249	14748358	.	-	2	gene_id "G4P62_017876"; transcript_id "gnl|WGS:JAAVVJ|G4P62_T029790"; gbkey "CDS"; locus_tag "G4P62_017876"; orig_transcript_id "gnl|WGS:JAAVVJ|G4P62_T029790"; product "SH3 and cysteine-rich domain-containing protein 2-like"; protein_id "KAF7227438.1"; exon_number "6";
CM025010.1	Genbank	CDS	14748081	14748169	.	-	0	gene_id "G4P62_017876"; transcript_id "gnl|WGS:JAAVVJ|G4P62_T029790"; gbkey "CDS"; locus_tag "G4P62_017876"; orig_transcript_id "gnl|WGS:JAAVVJ|G4P62_T029790"; product "SH3 and cysteine-rich domain-containing protein 2-like"; protein_id "KAF7227438.1"; exon_number "7";
CM025010.1	Genbank	CDS	14743967	14744018	.	-	1	gene_id "G4P62_017876"; transcript_id "gnl|WGS:JAAVVJ|G4P62_T029790"; gbkey "CDS"; locus_tag "G4P62_017876"; orig_transcript_id "gnl|WGS:JAAVVJ|G4P62_T029790"; product "SH3 and cysteine-rich domain-containing protein 2-like"; protein_id "KAF7227438.1"; exon_number "8";
CM025010.1	Genbank	CDS	14742615	14742752	.	-	0	gene_id "G4P62_017876"; transcript_id "gnl|WGS:JAAVVJ|G4P62_T029790"; gbkey "CDS"; locus_tag "G4P62_017876"; orig_transcript_id "gnl|WGS:JAAVVJ|G4P62_T029790"; product "SH3 and cysteine-rich domain-containing protein 2-like"; protein_id "KAF7227438.1"; exon_number "9";
CM025010.1	Genbank	CDS	14739738	14739833	.	-	0	gene_id "G4P62_017876"; transcript_id "gnl|WGS:JAAVVJ|G4P62_T029790"; gbkey "CDS"; locus_tag "G4P62_017876"; orig_transcript_id "gnl|WGS:JAAVVJ|G4P62_T029790"; product "SH3 and cysteine-rich domain-containing protein 2-like"; protein_id "KAF7227438.1"; exon_number "10";
CM025010.1	Genbank	start_codon	14772180	14772182	.	-	0	gene_id "G4P62_017876"; transcript_id "gnl|WGS:JAAVVJ|G4P62_T029790"; gbkey "CDS"; locus_tag "G4P62_017876"; orig_transcript_id "gnl|WGS:JAAVVJ|G4P62_T029790"; product "SH3 and cysteine-rich domain-containing protein 2-like"; protein_id "KAF7227438.1"; exon_number "1";
CM025010.1	Genbank	stop_codon	14739735	14739737	.	-	0	gene_id "G4P62_017876"; transcript_id "gnl|WGS:JAAVVJ|G4P62_T029790"; gbkey "CDS"; locus_tag "G4P62_017876"; orig_transcript_id "gnl|WGS:JAAVVJ|G4P62_T029790"; product "SH3 and cysteine-rich domain-containing protein 2-like"; protein_id "KAF7227438.1"; exon_number "10";
CM025010.1	Genbank	gene	14868570	14966703	.	-	.	gene_id "G4P62_005044"; transcript_id ""; description "glutamate receptor ionotropic NMDA 2C-like"; gbkey "Gene"; gene_biotype "protein_coding"; locus_tag "G4P62_005044"; note "LOC107378608";
CM025010.1	Genbank	transcript	14868570	14946196	.	-	.	gene_id "G4P62_005044"; transcript_id "gnl|WGS:JAAVVJ|G4P62_T008247"; gbkey "mRNA"; locus_tag "G4P62_005044"; note "NMDA 2C-like; transcript variant X2"; orig_protein_id "gnl|WGS:JAAVVJ|G4P62_P008247"; orig_transcript_id "gnl|WGS:JAAVVJ|G4P62_T008247"; product "glutamate receptor ionotropic"; transcript_biotype "mRNA";
CM025010.1	Genbank	exon	14945771	14946196	.	-	.	gene_id "G4P62_005044"; transcript_id "gnl|WGS:JAAVVJ|G4P62_T008247"; locus_tag "G4P62_005044"; note "NMDA 2C-like; transcript variant X2"; orig_protein_id "gnl|WGS:JAAVVJ|G4P62_P008247"; orig_transcript_id "gnl|WGS:JAAVVJ|G4P62_T008247"; product "glutamate receptor ionotropic"; transcript_biotype "mRNA"; exon_number "1";
CM025010.1	Genbank	exon	14920997	14921598	.	-	.	gene_id "G4P62_005044"; transcript_id "gnl|WGS:JAAVVJ|G4P62_T008247"; locus_tag "G4P62_005044"; note "NMDA 2C-like; transcript variant X2"; orig_protein_id "gnl|WGS:JAAVVJ|G4P62_P008247"; orig_transcript_id "gnl|WGS:JAAVVJ|G4P62_T008247"; product "glutamate receptor ionotropic"; transcript_biotype "mRNA"; exon_number "2";
CM025010.1	Genbank	exon	14913835	14913949	.	-	.	gene_id "G4P62_005044"; transcript_id "gnl|WGS:JAAVVJ|G4P62_T008247"; locus_tag "G4P62_005044"; note "NMDA 2C-like; transcript variant X2"; orig_protein_id "gnl|WGS:JAAVVJ|G4P62_P008247"; orig_transcript_id "gnl|WGS:JAAVVJ|G4P62_T008247"; product "glutamate receptor ionotropic"; transcript_biotype "mRNA"; exon_number "3";
CM025010.1	Genbank	exon	14900279	14900490	.	-	.	gene_id "G4P62_005044"; transcript_id "gnl|WGS:JAAVVJ|G4P62_T008247"; locus_tag "G4P62_005044"; note "NMDA 2C-like; transcript variant X2"; orig_protein_id "gnl|WGS:JAAVVJ|G4P62_P008247"; orig_transcript_id "gnl|WGS:JAAVVJ|G4P62_T008247"; product "glutamate receptor ionotropic"; transcript_biotype "mRNA"; exon_number "4";
CM025010.1	Genbank	exon	14883492	14883660	.	-	.	gene_id "G4P62_005044"; transcript_id "gnl|WGS:JAAVVJ|G4P62_T008247"; locus_tag "G4P62_005044"; note "NMDA 2C-like; transcript variant X2"; orig_protein_id "gnl|WGS:JAAVVJ|G4P62_P008247"; orig_transcript_id "gnl|WGS:JAAVVJ|G4P62_T008247"; product "glutamate receptor ionotropic"; transcript_biotype "mRNA"; exon_number "5";
CM025010.1	Genbank	exon	14877817	14877970	.	-	.	gene_id "G4P62_005044"; transcript_id "gnl|WGS:JAAVVJ|G4P62_T008247"; locus_tag "G4P62_005044"; note "NMDA 2C-like; transcript variant X2"; orig_protein_id "gnl|WGS:JAAVVJ|G4P62_P008247"; orig_transcript_id "gnl|WGS:JAAVVJ|G4P62_T008247"; product "glutamate receptor ionotropic"; transcript_biotype "mRNA"; exon_number "6";
CM025010.1	Genbank	exon	14877507	14877632	.	-	.	gene_id "G4P62_005044"; transcript_id "gnl|WGS:JAAVVJ|G4P62_T008247"; locus_tag "G4P62_005044"; note "NMDA 2C-like; transcript variant X2"; orig_protein_id "gnl|WGS:JAAVVJ|G4P62_P008247"; orig_transcript_id "gnl|WGS:JAAVVJ|G4P62_T008247"; product "glutamate receptor ionotropic"; transcript_biotype "mRNA"; exon_number "7";
CM025010.1	Genbank	exon	14874836	14875065	.	-	.	gene_id "G4P62_005044"; transcript_id "gnl|WGS:JAAVVJ|G4P62_T008247"; locus_tag "G4P62_005044"; note "NMDA 2C-like; transcript variant X2"; orig_protein_id "gnl|WGS:JAAVVJ|G4P62_P008247"; orig_transcript_id "gnl|WGS:JAAVVJ|G4P62_T008247"; product "glutamate receptor ionotropic"; transcript_biotype "mRNA"; exon_number "8";
CM025010.1	Genbank	exon	14872850	14873010	.	-	.	gene_id "G4P62_005044"; transcript_id "gnl|WGS:JAAVVJ|G4P62_T008247"; locus_tag "G4P62_005044"; note "NMDA 2C-like; transcript variant X2"; orig_protein_id "gnl|WGS:JAAVVJ|G4P62_P008247"; orig_transcript_id "gnl|WGS:JAAVVJ|G4P62_T008247"; product "glutamate receptor ionotropic"; transcript_biotype "mRNA"; exon_number "9";
CM025010.1	Genbank	exon	14872562	14872749	.	-	.	gene_id "G4P62_005044"; transcript_id "gnl|WGS:JAAVVJ|G4P62_T008247"; locus_tag "G4P62_005044"; note "NMDA 2C-like; transcript variant X2"; orig_protein_id "gnl|WGS:JAAVVJ|G4P62_P008247"; orig_transcript_id "gnl|WGS:JAAVVJ|G4P62_T008247"; product "glutamate receptor ionotropic"; transcript_biotype "mRNA"; exon_number "10";
CM025010.1	Genbank	exon	14871938	14872170	.	-	.	gene_id "G4P62_005044"; transcript_id "gnl|WGS:JAAVVJ|G4P62_T008247"; locus_tag "G4P62_005044"; note "NMDA 2C-like; transcript variant X2"; orig_protein_id "gnl|WGS:JAAVVJ|G4P62_P008247"; orig_transcript_id "gnl|WGS:JAAVVJ|G4P62_T008247"; product "glutamate receptor ionotropic"; transcript_biotype "mRNA"; exon_number "11";
CM025010.1	Genbank	exon	14868570	14871277	.	-	.	gene_id "G4P62_005044"; transcript_id "gnl|WGS:JAAVVJ|G4P62_T008247"; locus_tag "G4P62_005044"; note "NMDA 2C-like; transcript variant X2"; orig_protein_id "gnl|WGS:JAAVVJ|G4P62_P008247"; orig_transcript_id "gnl|WGS:JAAVVJ|G4P62_T008247"; product "glutamate receptor ionotropic"; transcript_biotype "mRNA"; exon_number "12";
CM025010.1	Genbank	CDS	14945771	14946196	.	-	0	gene_id "G4P62_005044"; transcript_id "gnl|WGS:JAAVVJ|G4P62_T008247"; gbkey "CDS"; locus_tag "G4P62_005044"; orig_transcript_id "gnl|WGS:JAAVVJ|G4P62_T008247"; product "transcript variant X2"; protein_id "KAF7225933.1"; exon_number "1";
CM025010.1	Genbank	CDS	14920997	14921598	.	-	0	gene_id "G4P62_005044"; transcript_id "gnl|WGS:JAAVVJ|G4P62_T008247"; gbkey "CDS"; locus_tag "G4P62_005044"; orig_transcript_id "gnl|WGS:JAAVVJ|G4P62_T008247"; product "transcript variant X2"; protein_id "KAF7225933.1"; exon_number "2";
CM025010.1	Genbank	CDS	14913835	14913949	.	-	1	gene_id "G4P62_005044"; transcript_id "gnl|WGS:JAAVVJ|G4P62_T008247"; gbkey "CDS"; locus_tag "G4P62_005044"; orig_transcript_id "gnl|WGS:JAAVVJ|G4P62_T008247"; product "transcript variant X2"; protein_id "KAF7225933.1"; exon_number "3";
CM025010.1	Genbank	CDS	14900279	14900490	.	-	0	gene_id "G4P62_005044"; transcript_id "gnl|WGS:JAAVVJ|G4P62_T008247"; gbkey "CDS"; locus_tag "G4P62_005044"; orig_transcript_id "gnl|WGS:JAAVVJ|G4P62_T008247"; product "transcript variant X2"; protein_id "KAF7225933.1"; exon_number "4";
CM025010.1	Genbank	CDS	14883492	14883660	.	-	1	gene_id "G4P62_005044"; transcript_id "gnl|WGS:JAAVVJ|G4P62_T008247"; gbkey "CDS"; locus_tag "G4P62_005044"; orig_transcript_id "gnl|WGS:JAAVVJ|G4P62_T008247"; product "transcript variant X2"; protein_id "KAF7225933.1"; exon_number "5";
CM025010.1	Genbank	CDS	14877817	14877970	.	-	0	gene_id "G4P62_005044"; transcript_id "gnl|WGS:JAAVVJ|G4P62_T008247"; gbkey "CDS"; locus_tag "G4P62_005044"; orig_transcript_id "gnl|WGS:JAAVVJ|G4P62_T008247"; product "transcript variant X2"; protein_id "KAF7225933.1"; exon_number "6";
CM025010.1	Genbank	CDS	14877507	14877632	.	-	2	gene_id "G4P62_005044"; transcript_id "gnl|WGS:JAAVVJ|G4P62_T008247"; gbkey "CDS"; locus_tag "G4P62_005044"; orig_transcript_id "gnl|WGS:JAAVVJ|G4P62_T008247"; product "transcript variant X2"; protein_id "KAF7225933.1"; exon_number "7";
CM025010.1	Genbank	CDS	14874836	14875065	.	-	2	gene_id "G4P62_005044"; transcript_id "gnl|WGS:JAAVVJ|G4P62_T008247"; gbkey "CDS"; locus_tag "G4P62_005044"; orig_transcript_id "gnl|WGS:JAAVVJ|G4P62_T008247"; product "transcript variant X2"; protein_id "KAF7225933.1"; exon_number "8";
CM025010.1	Genbank	CDS	14872850	14873010	.	-	0	gene_id "G4P62_005044"; transcript_id "gnl|WGS:JAAVVJ|G4P62_T008247"; gbkey "CDS"; locus_tag "G4P62_005044"; orig_transcript_id "gnl|WGS:JAAVVJ|G4P62_T008247"; product "transcript variant X2"; protein_id "KAF7225933.1"; exon_number "9";
CM025010.1	Genbank	CDS	14872562	14872749	.	-	1	gene_id "G4P62_005044"; transcript_id "gnl|WGS:JAAVVJ|G4P62_T008247"; gbkey "CDS"; locus_tag "G4P62_005044"; orig_transcript_id "gnl|WGS:JAAVVJ|G4P62_T008247"; product "transcript variant X2"; protein_id "KAF7225933.1"; exon_number "10";
CM025010.1	Genbank	CDS	14871938	14872170	.	-	2	gene_id "G4P62_005044"; transcript_id "gnl|WGS:JAAVVJ|G4P62_T008247"; gbkey "CDS"; locus_tag "G4P62_005044"; orig_transcript_id "gnl|WGS:JAAVVJ|G4P62_T008247"; product "transcript variant X2"; protein_id "KAF7225933.1"; exon_number "11";
CM025010.1	Genbank	CDS	14869655	14871277	.	-	0	gene_id "G4P62_005044"; transcript_id "gnl|WGS:JAAVVJ|G4P62_T008247"; gbkey "CDS"; locus_tag "G4P62_005044"; orig_transcript_id "gnl|WGS:JAAVVJ|G4P62_T008247"; product "transcript variant X2"; protein_id "KAF7225933.1"; exon_number "12";
CM025010.1	Genbank	start_codon	14946194	14946196	.	-	0	gene_id "G4P62_005044"; transcript_id "gnl|WGS:JAAVVJ|G4P62_T008247"; gbkey "CDS"; locus_tag "G4P62_005044"; orig_transcript_id "gnl|WGS:JAAVVJ|G4P62_T008247"; product "transcript variant X2"; protein_id "KAF7225933.1"; exon_number "1";
CM025010.1	Genbank	stop_codon	14869652	14869654	.	-	0	gene_id "G4P62_005044"; transcript_id "gnl|WGS:JAAVVJ|G4P62_T008247"; gbkey "CDS"; locus_tag "G4P62_005044"; orig_transcript_id "gnl|WGS:JAAVVJ|G4P62_T008247"; product "transcript variant X2"; protein_id "KAF7225933.1"; exon_number "12";
CM025010.1	Genbank	transcript	14869652	14966703	.	-	.	gene_id "G4P62_005044"; transcript_id "gnl|WGS:JAAVVJ|G4P62_T008248"; gbkey "mRNA"; locus_tag "G4P62_005044"; note "NMDA 2C-like; transcript variant X1"; orig_protein_id "gnl|WGS:JAAVVJ|G4P62_P008248"; orig_transcript_id "gnl|WGS:JAAVVJ|G4P62_T008248"; product "glutamate receptor ionotropic"; transcript_biotype "mRNA";
CM025010.1	Genbank	exon	14965421	14966703	.	-	.	gene_id "G4P62_005044"; transcript_id "gnl|WGS:JAAVVJ|G4P62_T008248"; locus_tag "G4P62_005044"; note "NMDA 2C-like; transcript variant X1"; orig_protein_id "gnl|WGS:JAAVVJ|G4P62_P008248"; orig_transcript_id "gnl|WGS:JAAVVJ|G4P62_T008248"; product "glutamate receptor ionotropic"; transcript_biotype "mRNA"; exon_number "1";
CM025010.1	Genbank	exon	14945771	14946212	.	-	.	gene_id "G4P62_005044"; transcript_id "gnl|WGS:JAAVVJ|G4P62_T008248"; locus_tag "G4P62_005044"; note "NMDA 2C-like; transcript variant X1"; orig_protein_id "gnl|WGS:JAAVVJ|G4P62_P008248"; orig_transcript_id "gnl|WGS:JAAVVJ|G4P62_T008248"; product "glutamate receptor ionotropic"; transcript_biotype "mRNA"; exon_number "2";
CM025010.1	Genbank	exon	14920997	14921598	.	-	.	gene_id "G4P62_005044"; transcript_id "gnl|WGS:JAAVVJ|G4P62_T008248"; locus_tag "G4P62_005044"; note "NMDA 2C-like; transcript variant X1"; orig_protein_id "gnl|WGS:JAAVVJ|G4P62_P008248"; orig_transcript_id "gnl|WGS:JAAVVJ|G4P62_T008248"; product "glutamate receptor ionotropic"; transcript_biotype "mRNA"; exon_number "3";
CM025010.1	Genbank	exon	14913835	14913949	.	-	.	gene_id "G4P62_005044"; transcript_id "gnl|WGS:JAAVVJ|G4P62_T008248"; locus_tag "G4P62_005044"; note "NMDA 2C-like; transcript variant X1"; orig_protein_id "gnl|WGS:JAAVVJ|G4P62_P008248"; orig_transcript_id "gnl|WGS:JAAVVJ|G4P62_T008248"; product "glutamate receptor ionotropic"; transcript_biotype "mRNA"; exon_number "4";
CM025010.1	Genbank	exon	14900279	14900490	.	-	.	gene_id "G4P62_005044"; transcript_id "gnl|WGS:JAAVVJ|G4P62_T008248"; locus_tag "G4P62_005044"; note "NMDA 2C-like; transcript variant X1"; orig_protein_id "gnl|WGS:JAAVVJ|G4P62_P008248"; orig_transcript_id "gnl|WGS:JAAVVJ|G4P62_T008248"; product "glutamate receptor ionotropic"; transcript_biotype "mRNA"; exon_number "5";
CM025010.1	Genbank	exon	14883492	14883660	.	-	.	gene_id "G4P62_005044"; transcript_id "gnl|WGS:JAAVVJ|G4P62_T008248"; locus_tag "G4P62_005044"; note "NMDA 2C-like; transcript variant X1"; orig_protein_id "gnl|WGS:JAAVVJ|G4P62_P008248"; orig_transcript_id "gnl|WGS:JAAVVJ|G4P62_T008248"; product "glutamate receptor ionotropic"; transcript_biotype "mRNA"; exon_number "6";
CM025010.1	Genbank	exon	14877817	14877970	.	-	.	gene_id "G4P62_005044"; transcript_id "gnl|WGS:JAAVVJ|G4P62_T008248"; locus_tag "G4P62_005044"; note "NMDA 2C-like; transcript variant X1"; orig_protein_id "gnl|WGS:JAAVVJ|G4P62_P008248"; orig_transcript_id "gnl|WGS:JAAVVJ|G4P62_T008248"; product "glutamate receptor ionotropic"; transcript_biotype "mRNA"; exon_number "7";
CM025010.1	Genbank	exon	14877507	14877632	.	-	.	gene_id "G4P62_005044"; transcript_id "gnl|WGS:JAAVVJ|G4P62_T008248"; locus_tag "G4P62_005044"; note "NMDA 2C-like; transcript variant X1"; orig_protein_id "gnl|WGS:JAAVVJ|G4P62_P008248"; orig_transcript_id "gnl|WGS:JAAVVJ|G4P62_T008248"; product "glutamate receptor ionotropic"; transcript_biotype "mRNA"; exon_number "8";
CM025010.1	Genbank	exon	14874836	14875065	.	-	.	gene_id "G4P62_005044"; transcript_id "gnl|WGS:JAAVVJ|G4P62_T008248"; locus_tag "G4P62_005044"; note "NMDA 2C-like; transcript variant X1"; orig_protein_id "gnl|WGS:JAAVVJ|G4P62_P008248"; orig_transcript_id "gnl|WGS:JAAVVJ|G4P62_T008248"; product "glutamate receptor ionotropic"; transcript_biotype "mRNA"; exon_number "9";
CM025010.1	Genbank	exon	14872850	14873010	.	-	.	gene_id "G4P62_005044"; transcript_id "gnl|WGS:JAAVVJ|G4P62_T008248"; locus_tag "G4P62_005044"; note "NMDA 2C-like; transcript variant X1"; orig_protein_id "gnl|WGS:JAAVVJ|G4P62_P008248"; orig_transcript_id "gnl|WGS:JAAVVJ|G4P62_T008248"; product "glutamate receptor ionotropic"; transcript_biotype "mRNA"; exon_number "10";
CM025010.1	Genbank	exon	14872562	14872749	.	-	.	gene_id "G4P62_005044"; transcript_id "gnl|WGS:JAAVVJ|G4P62_T008248"; locus_tag "G4P62_005044"; note "NMDA 2C-like; transcript variant X1"; orig_protein_id "gnl|WGS:JAAVVJ|G4P62_P008248"; orig_transcript_id "gnl|WGS:JAAVVJ|G4P62_T008248"; product "glutamate receptor ionotropic"; transcript_biotype "mRNA"; exon_number "11";
CM025010.1	Genbank	exon	14871938	14872170	.	-	.	gene_id "G4P62_005044"; transcript_id "gnl|WGS:JAAVVJ|G4P62_T008248"; locus_tag "G4P62_005044"; note "NMDA 2C-like; transcript variant X1"; orig_protein_id "gnl|WGS:JAAVVJ|G4P62_P008248"; orig_transcript_id "gnl|WGS:JAAVVJ|G4P62_T008248"; product "glutamate receptor ionotropic"; transcript_biotype "mRNA"; exon_number "12";
CM025010.1	Genbank	exon	14869652	14871277	.	-	.	gene_id "G4P62_005044"; transcript_id "gnl|WGS:JAAVVJ|G4P62_T008248"; locus_tag "G4P62_005044"; note "NMDA 2C-like; transcript variant X1"; orig_protein_id "gnl|WGS:JAAVVJ|G4P62_P008248"; orig_transcript_id "gnl|WGS:JAAVVJ|G4P62_T008248"; product "glutamate receptor ionotropic"; transcript_biotype "mRNA"; exon_number "13";
CM025010.1	Genbank	CDS	14945771	14946196	.	-	0	gene_id "G4P62_005044"; transcript_id "gnl|WGS:JAAVVJ|G4P62_T008248"; gbkey "CDS"; locus_tag "G4P62_005044"; orig_transcript_id "gnl|WGS:JAAVVJ|G4P62_T008248"; product "transcript variant X1"; protein_id "KAF7225934.1"; exon_number "2";
CM025010.1	Genbank	CDS	14920997	14921598	.	-	0	gene_id "G4P62_005044"; transcript_id "gnl|WGS:JAAVVJ|G4P62_T008248"; gbkey "CDS"; locus_tag "G4P62_005044"; orig_transcript_id "gnl|WGS:JAAVVJ|G4P62_T008248"; product "transcript variant X1"; protein_id "KAF7225934.1"; exon_number "3";
CM025010.1	Genbank	CDS	14913835	14913949	.	-	1	gene_id "G4P62_005044"; transcript_id "gnl|WGS:JAAVVJ|G4P62_T008248"; gbkey "CDS"; locus_tag "G4P62_005044"; orig_transcript_id "gnl|WGS:JAAVVJ|G4P62_T008248"; product "transcript variant X1"; protein_id "KAF7225934.1"; exon_number "4";
CM025010.1	Genbank	CDS	14900279	14900490	.	-	0	gene_id "G4P62_005044"; transcript_id "gnl|WGS:JAAVVJ|G4P62_T008248"; gbkey "CDS"; locus_tag "G4P62_005044"; orig_transcript_id "gnl|WGS:JAAVVJ|G4P62_T008248"; product "transcript variant X1"; protein_id "KAF7225934.1"; exon_number "5";
CM025010.1	Genbank	CDS	14883492	14883660	.	-	1	gene_id "G4P62_005044"; transcript_id "gnl|WGS:JAAVVJ|G4P62_T008248"; gbkey "CDS"; locus_tag "G4P62_005044"; orig_transcript_id "gnl|WGS:JAAVVJ|G4P62_T008248"; product "transcript variant X1"; protein_id "KAF7225934.1"; exon_number "6";
CM025010.1	Genbank	CDS	14877817	14877970	.	-	0	gene_id "G4P62_005044"; transcript_id "gnl|WGS:JAAVVJ|G4P62_T008248"; gbkey "CDS"; locus_tag "G4P62_005044"; orig_transcript_id "gnl|WGS:JAAVVJ|G4P62_T008248"; product "transcript variant X1"; protein_id "KAF7225934.1"; exon_number "7";
CM025010.1	Genbank	CDS	14877507	14877632	.	-	2	gene_id "G4P62_005044"; transcript_id "gnl|WGS:JAAVVJ|G4P62_T008248"; gbkey "CDS"; locus_tag "G4P62_005044"; orig_transcript_id "gnl|WGS:JAAVVJ|G4P62_T008248"; product "transcript variant X1"; protein_id "KAF7225934.1"; exon_number "8";
CM025010.1	Genbank	CDS	14874836	14875065	.	-	2	gene_id "G4P62_005044"; transcript_id "gnl|WGS:JAAVVJ|G4P62_T008248"; gbkey "CDS"; locus_tag "G4P62_005044"; orig_transcript_id "gnl|WGS:JAAVVJ|G4P62_T008248"; product "transcript variant X1"; protein_id "KAF7225934.1"; exon_number "9";
CM025010.1	Genbank	CDS	14872850	14873010	.	-	0	gene_id "G4P62_005044"; transcript_id "gnl|WGS:JAAVVJ|G4P62_T008248"; gbkey "CDS"; locus_tag "G4P62_005044"; orig_transcript_id "gnl|WGS:JAAVVJ|G4P62_T008248"; product "transcript variant X1"; protein_id "KAF7225934.1"; exon_number "10";
CM025010.1	Genbank	CDS	14872562	14872749	.	-	1	gene_id "G4P62_005044"; transcript_id "gnl|WGS:JAAVVJ|G4P62_T008248"; gbkey "CDS"; locus_tag "G4P62_005044"; orig_transcript_id "gnl|WGS:JAAVVJ|G4P62_T008248"; product "transcript variant X1"; protein_id "KAF7225934.1"; exon_number "11";
CM025010.1	Genbank	CDS	14871938	14872170	.	-	2	gene_id "G4P62_005044"; transcript_id "gnl|WGS:JAAVVJ|G4P62_T008248"; gbkey "CDS"; locus_tag "G4P62_005044"; orig_transcript_id "gnl|WGS:JAAVVJ|G4P62_T008248"; product "transcript variant X1"; protein_id "KAF7225934.1"; exon_number "12";
CM025010.1	Genbank	CDS	14869655	14871277	.	-	0	gene_id "G4P62_005044"; transcript_id "gnl|WGS:JAAVVJ|G4P62_T008248"; gbkey "CDS"; locus_tag "G4P62_005044"; orig_transcript_id "gnl|WGS:JAAVVJ|G4P62_T008248"; product "transcript variant X1"; protein_id "KAF7225934.1"; exon_number "13";
CM025010.1	Genbank	start_codon	14946194	14946196	.	-	0	gene_id "G4P62_005044"; transcript_id "gnl|WGS:JAAVVJ|G4P62_T008248"; gbkey "CDS"; locus_tag "G4P62_005044"; orig_transcript_id "gnl|WGS:JAAVVJ|G4P62_T008248"; product "transcript variant X1"; protein_id "KAF7225934.1"; exon_number "2";
CM025010.1	Genbank	stop_codon	14869652	14869654	.	-	0	gene_id "G4P62_005044"; transcript_id "gnl|WGS:JAAVVJ|G4P62_T008248"; gbkey "CDS"; locus_tag "G4P62_005044"; orig_transcript_id "gnl|WGS:JAAVVJ|G4P62_T008248"; product "transcript variant X1"; protein_id "KAF7225934.1"; exon_number "13";
CM025010.1	Genbank	gene	15007768	15441783	.	-	.	gene_id "G4P62_005045"; transcript_id ""; description "RNA binding protein fox-1 homolog 3 isoform X3"; gbkey "Gene"; gene "rbfox3"; gene_biotype "protein_coding"; locus_tag "G4P62_005045";
CM025010.1	Genbank	transcript	15007768	15441783	.	-	.	gene_id "G4P62_005045"; transcript_id "gnl|WGS:JAAVVJ|G4P62_T008249"; gbkey "mRNA"; gene "rbfox3"; locus_tag "G4P62_005045"; note "fox-1 homolog (C. elegans) 3; transcript variant X4"; orig_protein_id "gnl|WGS:JAAVVJ|G4P62_P008249"; orig_transcript_id "gnl|WGS:JAAVVJ|G4P62_T008249"; product "RNA binding protein"; transcript_biotype "mRNA";
CM025010.1	Genbank	exon	15441732	15441783	.	-	.	gene_id "G4P62_005045"; transcript_id "gnl|WGS:JAAVVJ|G4P62_T008249"; gene "rbfox3"; locus_tag "G4P62_005045"; note "fox-1 homolog (C. elegans) 3; transcript variant X4"; orig_protein_id "gnl|WGS:JAAVVJ|G4P62_P008249"; orig_transcript_id "gnl|WGS:JAAVVJ|G4P62_T008249"; product "RNA binding protein"; transcript_biotype "mRNA"; exon_number "1";
CM025010.1	Genbank	exon	15377475	15377537	.	-	.	gene_id "G4P62_005045"; transcript_id "gnl|WGS:JAAVVJ|G4P62_T008249"; gene "rbfox3"; locus_tag "G4P62_005045"; note "fox-1 homolog (C. elegans) 3; transcript variant X4"; orig_protein_id "gnl|WGS:JAAVVJ|G4P62_P008249"; orig_transcript_id "gnl|WGS:JAAVVJ|G4P62_T008249"; product "RNA binding protein"; transcript_biotype "mRNA"; exon_number "2";
CM025010.1	Genbank	exon	15272397	15272490	.	-	.	gene_id "G4P62_005045"; transcript_id "gnl|WGS:JAAVVJ|G4P62_T008249"; gene "rbfox3"; locus_tag "G4P62_005045"; note "fox-1 homolog (C. elegans) 3; transcript variant X4"; orig_protein_id "gnl|WGS:JAAVVJ|G4P62_P008249"; orig_transcript_id "gnl|WGS:JAAVVJ|G4P62_T008249"; product "RNA binding protein"; transcript_biotype "mRNA"; exon_number "3";
CM025010.1	Genbank	exon	15166218	15166327	.	-	.	gene_id "G4P62_005045"; transcript_id "gnl|WGS:JAAVVJ|G4P62_T008249"; gene "rbfox3"; locus_tag "G4P62_005045"; note "fox-1 homolog (C. elegans) 3; transcript variant X4"; orig_protein_id "gnl|WGS:JAAVVJ|G4P62_P008249"; orig_transcript_id "gnl|WGS:JAAVVJ|G4P62_T008249"; product "RNA binding protein"; transcript_biotype "mRNA"; exon_number "4";
CM025010.1	Genbank	exon	15057237	15057539	.	-	.	gene_id "G4P62_005045"; transcript_id "gnl|WGS:JAAVVJ|G4P62_T008249"; gene "rbfox3"; locus_tag "G4P62_005045"; note "fox-1 homolog (C. elegans) 3; transcript variant X4"; orig_protein_id "gnl|WGS:JAAVVJ|G4P62_P008249"; orig_transcript_id "gnl|WGS:JAAVVJ|G4P62_T008249"; product "RNA binding protein"; transcript_biotype "mRNA"; exon_number "5";
CM025010.1	Genbank	exon	15045038	15045181	.	-	.	gene_id "G4P62_005045"; transcript_id "gnl|WGS:JAAVVJ|G4P62_T008249"; gene "rbfox3"; locus_tag "G4P62_005045"; note "fox-1 homolog (C. elegans) 3; transcript variant X4"; orig_protein_id "gnl|WGS:JAAVVJ|G4P62_P008249"; orig_transcript_id "gnl|WGS:JAAVVJ|G4P62_T008249"; product "RNA binding protein"; transcript_biotype "mRNA"; exon_number "6";
CM025010.1	Genbank	exon	15041044	15041097	.	-	.	gene_id "G4P62_005045"; transcript_id "gnl|WGS:JAAVVJ|G4P62_T008249"; gene "rbfox3"; locus_tag "G4P62_005045"; note "fox-1 homolog (C. elegans) 3; transcript variant X4"; orig_protein_id "gnl|WGS:JAAVVJ|G4P62_P008249"; orig_transcript_id "gnl|WGS:JAAVVJ|G4P62_T008249"; product "RNA binding protein"; transcript_biotype "mRNA"; exon_number "7";
CM025010.1	Genbank	exon	15038374	15038466	.	-	.	gene_id "G4P62_005045"; transcript_id "gnl|WGS:JAAVVJ|G4P62_T008249"; gene "rbfox3"; locus_tag "G4P62_005045"; note "fox-1 homolog (C. elegans) 3; transcript variant X4"; orig_protein_id "gnl|WGS:JAAVVJ|G4P62_P008249"; orig_transcript_id "gnl|WGS:JAAVVJ|G4P62_T008249"; product "RNA binding protein"; transcript_biotype "mRNA"; exon_number "8";
CM025010.1	Genbank	exon	15037684	15037744	.	-	.	gene_id "G4P62_005045"; transcript_id "gnl|WGS:JAAVVJ|G4P62_T008249"; gene "rbfox3"; locus_tag "G4P62_005045"; note "fox-1 homolog (C. elegans) 3; transcript variant X4"; orig_protein_id "gnl|WGS:JAAVVJ|G4P62_P008249"; orig_transcript_id "gnl|WGS:JAAVVJ|G4P62_T008249"; product "RNA binding protein"; transcript_biotype "mRNA"; exon_number "9";
CM025010.1	Genbank	exon	15037546	15037599	.	-	.	gene_id "G4P62_005045"; transcript_id "gnl|WGS:JAAVVJ|G4P62_T008249"; gene "rbfox3"; locus_tag "G4P62_005045"; note "fox-1 homolog (C. elegans) 3; transcript variant X4"; orig_protein_id "gnl|WGS:JAAVVJ|G4P62_P008249"; orig_transcript_id "gnl|WGS:JAAVVJ|G4P62_T008249"; product "RNA binding protein"; transcript_biotype "mRNA"; exon_number "10";
CM025010.1	Genbank	exon	15032347	15032479	.	-	.	gene_id "G4P62_005045"; transcript_id "gnl|WGS:JAAVVJ|G4P62_T008249"; gene "rbfox3"; locus_tag "G4P62_005045"; note "fox-1 homolog (C. elegans) 3; transcript variant X4"; orig_protein_id "gnl|WGS:JAAVVJ|G4P62_P008249"; orig_transcript_id "gnl|WGS:JAAVVJ|G4P62_T008249"; product "RNA binding protein"; transcript_biotype "mRNA"; exon_number "11";
CM025010.1	Genbank	exon	15031460	15031499	.	-	.	gene_id "G4P62_005045"; transcript_id "gnl|WGS:JAAVVJ|G4P62_T008249"; gene "rbfox3"; locus_tag "G4P62_005045"; note "fox-1 homolog (C. elegans) 3; transcript variant X4"; orig_protein_id "gnl|WGS:JAAVVJ|G4P62_P008249"; orig_transcript_id "gnl|WGS:JAAVVJ|G4P62_T008249"; product "RNA binding protein"; transcript_biotype "mRNA"; exon_number "12";
CM025010.1	Genbank	exon	15029296	15029354	.	-	.	gene_id "G4P62_005045"; transcript_id "gnl|WGS:JAAVVJ|G4P62_T008249"; gene "rbfox3"; locus_tag "G4P62_005045"; note "fox-1 homolog (C. elegans) 3; transcript variant X4"; orig_protein_id "gnl|WGS:JAAVVJ|G4P62_P008249"; orig_transcript_id "gnl|WGS:JAAVVJ|G4P62_T008249"; product "RNA binding protein"; transcript_biotype "mRNA"; exon_number "13";
CM025010.1	Genbank	exon	15026809	15026887	.	-	.	gene_id "G4P62_005045"; transcript_id "gnl|WGS:JAAVVJ|G4P62_T008249"; gene "rbfox3"; locus_tag "G4P62_005045"; note "fox-1 homolog (C. elegans) 3; transcript variant X4"; orig_protein_id "gnl|WGS:JAAVVJ|G4P62_P008249"; orig_transcript_id "gnl|WGS:JAAVVJ|G4P62_T008249"; product "RNA binding protein"; transcript_biotype "mRNA"; exon_number "14";
CM025010.1	Genbank	exon	15007768	15012516	.	-	.	gene_id "G4P62_005045"; transcript_id "gnl|WGS:JAAVVJ|G4P62_T008249"; gene "rbfox3"; locus_tag "G4P62_005045"; note "fox-1 homolog (C. elegans) 3; transcript variant X4"; orig_protein_id "gnl|WGS:JAAVVJ|G4P62_P008249"; orig_transcript_id "gnl|WGS:JAAVVJ|G4P62_T008249"; product "RNA binding protein"; transcript_biotype "mRNA"; exon_number "15";
CM025010.1	Genbank	CDS	15272397	15272418	.	-	0	gene_id "G4P62_005045"; transcript_id "gnl|WGS:JAAVVJ|G4P62_T008249"; gbkey "CDS"; gene "rbfox3"; locus_tag "G4P62_005045"; orig_transcript_id "gnl|WGS:JAAVVJ|G4P62_T008249"; product "transcript variant X4"; protein_id "KAF7225935.1"; exon_number "3";
CM025010.1	Genbank	CDS	15166218	15166327	.	-	2	gene_id "G4P62_005045"; transcript_id "gnl|WGS:JAAVVJ|G4P62_T008249"; gbkey "CDS"; gene "rbfox3"; locus_tag "G4P62_005045"; orig_transcript_id "gnl|WGS:JAAVVJ|G4P62_T008249"; product "transcript variant X4"; protein_id "KAF7225935.1"; exon_number "4";
CM025010.1	Genbank	CDS	15057237	15057539	.	-	0	gene_id "G4P62_005045"; transcript_id "gnl|WGS:JAAVVJ|G4P62_T008249"; gbkey "CDS"; gene "rbfox3"; locus_tag "G4P62_005045"; orig_transcript_id "gnl|WGS:JAAVVJ|G4P62_T008249"; product "transcript variant X4"; protein_id "KAF7225935.1"; exon_number "5";
CM025010.1	Genbank	CDS	15045038	15045181	.	-	0	gene_id "G4P62_005045"; transcript_id "gnl|WGS:JAAVVJ|G4P62_T008249"; gbkey "CDS"; gene "rbfox3"; locus_tag "G4P62_005045"; orig_transcript_id "gnl|WGS:JAAVVJ|G4P62_T008249"; product "transcript variant X4"; protein_id "KAF7225935.1"; exon_number "6";
CM025010.1	Genbank	CDS	15041044	15041097	.	-	0	gene_id "G4P62_005045"; transcript_id "gnl|WGS:JAAVVJ|G4P62_T008249"; gbkey "CDS"; gene "rbfox3"; locus_tag "G4P62_005045"; orig_transcript_id "gnl|WGS:JAAVVJ|G4P62_T008249"; product "transcript variant X4"; protein_id "KAF7225935.1"; exon_number "7";
CM025010.1	Genbank	CDS	15038374	15038466	.	-	0	gene_id "G4P62_005045"; transcript_id "gnl|WGS:JAAVVJ|G4P62_T008249"; gbkey "CDS"; gene "rbfox3"; locus_tag "G4P62_005045"; orig_transcript_id "gnl|WGS:JAAVVJ|G4P62_T008249"; product "transcript variant X4"; protein_id "KAF7225935.1"; exon_number "8";
CM025010.1	Genbank	CDS	15037684	15037744	.	-	0	gene_id "G4P62_005045"; transcript_id "gnl|WGS:JAAVVJ|G4P62_T008249"; gbkey "CDS"; gene "rbfox3"; locus_tag "G4P62_005045"; orig_transcript_id "gnl|WGS:JAAVVJ|G4P62_T008249"; product "transcript variant X4"; protein_id "KAF7225935.1"; exon_number "9";
CM025010.1	Genbank	CDS	15037546	15037599	.	-	2	gene_id "G4P62_005045"; transcript_id "gnl|WGS:JAAVVJ|G4P62_T008249"; gbkey "CDS"; gene "rbfox3"; locus_tag "G4P62_005045"; orig_transcript_id "gnl|WGS:JAAVVJ|G4P62_T008249"; product "transcript variant X4"; protein_id "KAF7225935.1"; exon_number "10";
CM025010.1	Genbank	CDS	15032347	15032479	.	-	2	gene_id "G4P62_005045"; transcript_id "gnl|WGS:JAAVVJ|G4P62_T008249"; gbkey "CDS"; gene "rbfox3"; locus_tag "G4P62_005045"; orig_transcript_id "gnl|WGS:JAAVVJ|G4P62_T008249"; product "transcript variant X4"; protein_id "KAF7225935.1"; exon_number "11";
CM025010.1	Genbank	CDS	15031460	15031499	.	-	1	gene_id "G4P62_005045"; transcript_id "gnl|WGS:JAAVVJ|G4P62_T008249"; gbkey "CDS"; gene "rbfox3"; locus_tag "G4P62_005045"; orig_transcript_id "gnl|WGS:JAAVVJ|G4P62_T008249"; product "transcript variant X4"; protein_id "KAF7225935.1"; exon_number "12";
CM025010.1	Genbank	CDS	15029296	15029354	.	-	0	gene_id "G4P62_005045"; transcript_id "gnl|WGS:JAAVVJ|G4P62_T008249"; gbkey "CDS"; gene "rbfox3"; locus_tag "G4P62_005045"; orig_transcript_id "gnl|WGS:JAAVVJ|G4P62_T008249"; product "transcript variant X4"; protein_id "KAF7225935.1"; exon_number "13";
CM025010.1	Genbank	CDS	15026809	15026887	.	-	1	gene_id "G4P62_005045"; transcript_id "gnl|WGS:JAAVVJ|G4P62_T008249"; gbkey "CDS"; gene "rbfox3"; locus_tag "G4P62_005045"; orig_transcript_id "gnl|WGS:JAAVVJ|G4P62_T008249"; product "transcript variant X4"; protein_id "KAF7225935.1"; exon_number "14";
CM025010.1	Genbank	start_codon	15272416	15272418	.	-	0	gene_id "G4P62_005045"; transcript_id "gnl|WGS:JAAVVJ|G4P62_T008249"; gbkey "CDS"; gene "rbfox3"; locus_tag "G4P62_005045"; orig_transcript_id "gnl|WGS:JAAVVJ|G4P62_T008249"; product "transcript variant X4"; protein_id "KAF7225935.1"; exon_number "3";
CM025010.1	Genbank	stop_codon	15012514	15012516	.	-	0	gene_id "G4P62_005045"; transcript_id "gnl|WGS:JAAVVJ|G4P62_T008249"; gbkey "CDS"; gene "rbfox3"; locus_tag "G4P62_005045"; orig_transcript_id "gnl|WGS:JAAVVJ|G4P62_T008249"; product "transcript variant X4"; protein_id "KAF7225935.1"; exon_number "15";
CM025010.1	Genbank	transcript	15024554	15441783	.	-	.	gene_id "G4P62_005045"; transcript_id "gnl|WGS:JAAVVJ|G4P62_T008250"; gbkey "mRNA"; gene "rbfox3"; locus_tag "G4P62_005045"; note "fox-1 homolog (C. elegans) 3; transcript variant X5"; orig_protein_id "gnl|WGS:JAAVVJ|G4P62_P008250"; orig_transcript_id "gnl|WGS:JAAVVJ|G4P62_T008250"; product "RNA binding protein"; transcript_biotype "mRNA";
CM025010.1	Genbank	exon	15441732	15441783	.	-	.	gene_id "G4P62_005045"; transcript_id "gnl|WGS:JAAVVJ|G4P62_T008250"; gene "rbfox3"; locus_tag "G4P62_005045"; note "fox-1 homolog (C. elegans) 3; transcript variant X5"; orig_protein_id "gnl|WGS:JAAVVJ|G4P62_P008250"; orig_transcript_id "gnl|WGS:JAAVVJ|G4P62_T008250"; product "RNA binding protein"; transcript_biotype "mRNA"; exon_number "1";
CM025010.1	Genbank	exon	15377475	15377537	.	-	.	gene_id "G4P62_005045"; transcript_id "gnl|WGS:JAAVVJ|G4P62_T008250"; gene "rbfox3"; locus_tag "G4P62_005045"; note "fox-1 homolog (C. elegans) 3; transcript variant X5"; orig_protein_id "gnl|WGS:JAAVVJ|G4P62_P008250"; orig_transcript_id "gnl|WGS:JAAVVJ|G4P62_T008250"; product "RNA binding protein"; transcript_biotype "mRNA"; exon_number "2";
CM025010.1	Genbank	exon	15272397	15272490	.	-	.	gene_id "G4P62_005045"; transcript_id "gnl|WGS:JAAVVJ|G4P62_T008250"; gene "rbfox3"; locus_tag "G4P62_005045"; note "fox-1 homolog (C. elegans) 3; transcript variant X5"; orig_protein_id "gnl|WGS:JAAVVJ|G4P62_P008250"; orig_transcript_id "gnl|WGS:JAAVVJ|G4P62_T008250"; product "RNA binding protein"; transcript_biotype "mRNA"; exon_number "3";
CM025010.1	Genbank	exon	15166218	15166327	.	-	.	gene_id "G4P62_005045"; transcript_id "gnl|WGS:JAAVVJ|G4P62_T008250"; gene "rbfox3"; locus_tag "G4P62_005045"; note "fox-1 homolog (C. elegans) 3; transcript variant X5"; orig_protein_id "gnl|WGS:JAAVVJ|G4P62_P008250"; orig_transcript_id "gnl|WGS:JAAVVJ|G4P62_T008250"; product "RNA binding protein"; transcript_biotype "mRNA"; exon_number "4";
CM025010.1	Genbank	exon	15057288	15057539	.	-	.	gene_id "G4P62_005045"; transcript_id "gnl|WGS:JAAVVJ|G4P62_T008250"; gene "rbfox3"; locus_tag "G4P62_005045"; note "fox-1 homolog (C. elegans) 3; transcript variant X5"; orig_protein_id "gnl|WGS:JAAVVJ|G4P62_P008250"; orig_transcript_id "gnl|WGS:JAAVVJ|G4P62_T008250"; product "RNA binding protein"; transcript_biotype "mRNA"; exon_number "5";
CM025010.1	Genbank	exon	15045038	15045181	.	-	.	gene_id "G4P62_005045"; transcript_id "gnl|WGS:JAAVVJ|G4P62_T008250"; gene "rbfox3"; locus_tag "G4P62_005045"; note "fox-1 homolog (C. elegans) 3; transcript variant X5"; orig_protein_id "gnl|WGS:JAAVVJ|G4P62_P008250"; orig_transcript_id "gnl|WGS:JAAVVJ|G4P62_T008250"; product "RNA binding protein"; transcript_biotype "mRNA"; exon_number "6";
CM025010.1	Genbank	exon	15041044	15041097	.	-	.	gene_id "G4P62_005045"; transcript_id "gnl|WGS:JAAVVJ|G4P62_T008250"; gene "rbfox3"; locus_tag "G4P62_005045"; note "fox-1 homolog (C. elegans) 3; transcript variant X5"; orig_protein_id "gnl|WGS:JAAVVJ|G4P62_P008250"; orig_transcript_id "gnl|WGS:JAAVVJ|G4P62_T008250"; product "RNA binding protein"; transcript_biotype "mRNA"; exon_number "7";
CM025010.1	Genbank	exon	15038374	15038466	.	-	.	gene_id "G4P62_005045"; transcript_id "gnl|WGS:JAAVVJ|G4P62_T008250"; gene "rbfox3"; locus_tag "G4P62_005045"; note "fox-1 homolog (C. elegans) 3; transcript variant X5"; orig_protein_id "gnl|WGS:JAAVVJ|G4P62_P008250"; orig_transcript_id "gnl|WGS:JAAVVJ|G4P62_T008250"; product "RNA binding protein"; transcript_biotype "mRNA"; exon_number "8";
CM025010.1	Genbank	exon	15037684	15037744	.	-	.	gene_id "G4P62_005045"; transcript_id "gnl|WGS:JAAVVJ|G4P62_T008250"; gene "rbfox3"; locus_tag "G4P62_005045"; note "fox-1 homolog (C. elegans) 3; transcript variant X5"; orig_protein_id "gnl|WGS:JAAVVJ|G4P62_P008250"; orig_transcript_id "gnl|WGS:JAAVVJ|G4P62_T008250"; product "RNA binding protein"; transcript_biotype "mRNA"; exon_number "9";
CM025010.1	Genbank	exon	15037546	15037599	.	-	.	gene_id "G4P62_005045"; transcript_id "gnl|WGS:JAAVVJ|G4P62_T008250"; gene "rbfox3"; locus_tag "G4P62_005045"; note "fox-1 homolog (C. elegans) 3; transcript variant X5"; orig_protein_id "gnl|WGS:JAAVVJ|G4P62_P008250"; orig_transcript_id "gnl|WGS:JAAVVJ|G4P62_T008250"; product "RNA binding protein"; transcript_biotype "mRNA"; exon_number "10";
CM025010.1	Genbank	exon	15032347	15032479	.	-	.	gene_id "G4P62_005045"; transcript_id "gnl|WGS:JAAVVJ|G4P62_T008250"; gene "rbfox3"; locus_tag "G4P62_005045"; note "fox-1 homolog (C. elegans) 3; transcript variant X5"; orig_protein_id "gnl|WGS:JAAVVJ|G4P62_P008250"; orig_transcript_id "gnl|WGS:JAAVVJ|G4P62_T008250"; product "RNA binding protein"; transcript_biotype "mRNA"; exon_number "11";
CM025010.1	Genbank	exon	15031460	15031499	.	-	.	gene_id "G4P62_005045"; transcript_id "gnl|WGS:JAAVVJ|G4P62_T008250"; gene "rbfox3"; locus_tag "G4P62_005045"; note "fox-1 homolog (C. elegans) 3; transcript variant X5"; orig_protein_id "gnl|WGS:JAAVVJ|G4P62_P008250"; orig_transcript_id "gnl|WGS:JAAVVJ|G4P62_T008250"; product "RNA binding protein"; transcript_biotype "mRNA"; exon_number "12";
CM025010.1	Genbank	exon	15029296	15029354	.	-	.	gene_id "G4P62_005045"; transcript_id "gnl|WGS:JAAVVJ|G4P62_T008250"; gene "rbfox3"; locus_tag "G4P62_005045"; note "fox-1 homolog (C. elegans) 3; transcript variant X5"; orig_protein_id "gnl|WGS:JAAVVJ|G4P62_P008250"; orig_transcript_id "gnl|WGS:JAAVVJ|G4P62_T008250"; product "RNA binding protein"; transcript_biotype "mRNA"; exon_number "13";
CM025010.1	Genbank	exon	15026809	15026887	.	-	.	gene_id "G4P62_005045"; transcript_id "gnl|WGS:JAAVVJ|G4P62_T008250"; gene "rbfox3"; locus_tag "G4P62_005045"; note "fox-1 homolog (C. elegans) 3; transcript variant X5"; orig_protein_id "gnl|WGS:JAAVVJ|G4P62_P008250"; orig_transcript_id "gnl|WGS:JAAVVJ|G4P62_T008250"; product "RNA binding protein"; transcript_biotype "mRNA"; exon_number "14";
CM025010.1	Genbank	exon	15024554	15024658	.	-	.	gene_id "G4P62_005045"; transcript_id "gnl|WGS:JAAVVJ|G4P62_T008250"; gene "rbfox3"; locus_tag "G4P62_005045"; note "fox-1 homolog (C. elegans) 3; transcript variant X5"; orig_protein_id "gnl|WGS:JAAVVJ|G4P62_P008250"; orig_transcript_id "gnl|WGS:JAAVVJ|G4P62_T008250"; product "RNA binding protein"; transcript_biotype "mRNA"; exon_number "15";
CM025010.1	Genbank	CDS	15272397	15272418	.	-	0	gene_id "G4P62_005045"; transcript_id "gnl|WGS:JAAVVJ|G4P62_T008250"; gbkey "CDS"; gene "rbfox3"; locus_tag "G4P62_005045"; orig_transcript_id "gnl|WGS:JAAVVJ|G4P62_T008250"; product "transcript variant X5"; protein_id "KAF7225936.1"; exon_number "3";
CM025010.1	Genbank	CDS	15166218	15166327	.	-	2	gene_id "G4P62_005045"; transcript_id "gnl|WGS:JAAVVJ|G4P62_T008250"; gbkey "CDS"; gene "rbfox3"; locus_tag "G4P62_005045"; orig_transcript_id "gnl|WGS:JAAVVJ|G4P62_T008250"; product "transcript variant X5"; protein_id "KAF7225936.1"; exon_number "4";
CM025010.1	Genbank	CDS	15057288	15057539	.	-	0	gene_id "G4P62_005045"; transcript_id "gnl|WGS:JAAVVJ|G4P62_T008250"; gbkey "CDS"; gene "rbfox3"; locus_tag "G4P62_005045"; orig_transcript_id "gnl|WGS:JAAVVJ|G4P62_T008250"; product "transcript variant X5"; protein_id "KAF7225936.1"; exon_number "5";
CM025010.1	Genbank	CDS	15045038	15045181	.	-	0	gene_id "G4P62_005045"; transcript_id "gnl|WGS:JAAVVJ|G4P62_T008250"; gbkey "CDS"; gene "rbfox3"; locus_tag "G4P62_005045"; orig_transcript_id "gnl|WGS:JAAVVJ|G4P62_T008250"; product "transcript variant X5"; protein_id "KAF7225936.1"; exon_number "6";
CM025010.1	Genbank	CDS	15041044	15041097	.	-	0	gene_id "G4P62_005045"; transcript_id "gnl|WGS:JAAVVJ|G4P62_T008250"; gbkey "CDS"; gene "rbfox3"; locus_tag "G4P62_005045"; orig_transcript_id "gnl|WGS:JAAVVJ|G4P62_T008250"; product "transcript variant X5"; protein_id "KAF7225936.1"; exon_number "7";
CM025010.1	Genbank	CDS	15038374	15038466	.	-	0	gene_id "G4P62_005045"; transcript_id "gnl|WGS:JAAVVJ|G4P62_T008250"; gbkey "CDS"; gene "rbfox3"; locus_tag "G4P62_005045"; orig_transcript_id "gnl|WGS:JAAVVJ|G4P62_T008250"; product "transcript variant X5"; protein_id "KAF7225936.1"; exon_number "8";
CM025010.1	Genbank	CDS	15037684	15037744	.	-	0	gene_id "G4P62_005045"; transcript_id "gnl|WGS:JAAVVJ|G4P62_T008250"; gbkey "CDS"; gene "rbfox3"; locus_tag "G4P62_005045"; orig_transcript_id "gnl|WGS:JAAVVJ|G4P62_T008250"; product "transcript variant X5"; protein_id "KAF7225936.1"; exon_number "9";
CM025010.1	Genbank	CDS	15037546	15037599	.	-	2	gene_id "G4P62_005045"; transcript_id "gnl|WGS:JAAVVJ|G4P62_T008250"; gbkey "CDS"; gene "rbfox3"; locus_tag "G4P62_005045"; orig_transcript_id "gnl|WGS:JAAVVJ|G4P62_T008250"; product "transcript variant X5"; protein_id "KAF7225936.1"; exon_number "10";
CM025010.1	Genbank	CDS	15032347	15032479	.	-	2	gene_id "G4P62_005045"; transcript_id "gnl|WGS:JAAVVJ|G4P62_T008250"; gbkey "CDS"; gene "rbfox3"; locus_tag "G4P62_005045"; orig_transcript_id "gnl|WGS:JAAVVJ|G4P62_T008250"; product "transcript variant X5"; protein_id "KAF7225936.1"; exon_number "11";
CM025010.1	Genbank	CDS	15031460	15031499	.	-	1	gene_id "G4P62_005045"; transcript_id "gnl|WGS:JAAVVJ|G4P62_T008250"; gbkey "CDS"; gene "rbfox3"; locus_tag "G4P62_005045"; orig_transcript_id "gnl|WGS:JAAVVJ|G4P62_T008250"; product "transcript variant X5"; protein_id "KAF7225936.1"; exon_number "12";
CM025010.1	Genbank	CDS	15029296	15029354	.	-	0	gene_id "G4P62_005045"; transcript_id "gnl|WGS:JAAVVJ|G4P62_T008250"; gbkey "CDS"; gene "rbfox3"; locus_tag "G4P62_005045"; orig_transcript_id "gnl|WGS:JAAVVJ|G4P62_T008250"; product "transcript variant X5"; protein_id "KAF7225936.1"; exon_number "13";
CM025010.1	Genbank	CDS	15026809	15026887	.	-	1	gene_id "G4P62_005045"; transcript_id "gnl|WGS:JAAVVJ|G4P62_T008250"; gbkey "CDS"; gene "rbfox3"; locus_tag "G4P62_005045"; orig_transcript_id "gnl|WGS:JAAVVJ|G4P62_T008250"; product "transcript variant X5"; protein_id "KAF7225936.1"; exon_number "14";
CM025010.1	Genbank	CDS	15024617	15024658	.	-	0	gene_id "G4P62_005045"; transcript_id "gnl|WGS:JAAVVJ|G4P62_T008250"; gbkey "CDS"; gene "rbfox3"; locus_tag "G4P62_005045"; orig_transcript_id "gnl|WGS:JAAVVJ|G4P62_T008250"; product "transcript variant X5"; protein_id "KAF7225936.1"; exon_number "15";
CM025010.1	Genbank	start_codon	15272416	15272418	.	-	0	gene_id "G4P62_005045"; transcript_id "gnl|WGS:JAAVVJ|G4P62_T008250"; gbkey "CDS"; gene "rbfox3"; locus_tag "G4P62_005045"; orig_transcript_id "gnl|WGS:JAAVVJ|G4P62_T008250"; product "transcript variant X5"; protein_id "KAF7225936.1"; exon_number "3";
CM025010.1	Genbank	stop_codon	15024614	15024616	.	-	0	gene_id "G4P62_005045"; transcript_id "gnl|WGS:JAAVVJ|G4P62_T008250"; gbkey "CDS"; gene "rbfox3"; locus_tag "G4P62_005045"; orig_transcript_id "gnl|WGS:JAAVVJ|G4P62_T008250"; product "transcript variant X5"; protein_id "KAF7225936.1"; exon_number "15";
CM025010.1	Genbank	transcript	15024554	15441783	.	-	.	gene_id "G4P62_005045"; transcript_id "gnl|WGS:JAAVVJ|G4P62_T008251"; gbkey "mRNA"; gene "rbfox3"; locus_tag "G4P62_005045"; note "fox-1 homolog (C. elegans) 3; transcript variant X6"; orig_protein_id "gnl|WGS:JAAVVJ|G4P62_P008251"; orig_transcript_id "gnl|WGS:JAAVVJ|G4P62_T008251"; product "RNA binding protein"; transcript_biotype "mRNA";
CM025010.1	Genbank	exon	15441732	15441783	.	-	.	gene_id "G4P62_005045"; transcript_id "gnl|WGS:JAAVVJ|G4P62_T008251"; gene "rbfox3"; locus_tag "G4P62_005045"; note "fox-1 homolog (C. elegans) 3; transcript variant X6"; orig_protein_id "gnl|WGS:JAAVVJ|G4P62_P008251"; orig_transcript_id "gnl|WGS:JAAVVJ|G4P62_T008251"; product "RNA binding protein"; transcript_biotype "mRNA"; exon_number "1";
CM025010.1	Genbank	exon	15377475	15377537	.	-	.	gene_id "G4P62_005045"; transcript_id "gnl|WGS:JAAVVJ|G4P62_T008251"; gene "rbfox3"; locus_tag "G4P62_005045"; note "fox-1 homolog (C. elegans) 3; transcript variant X6"; orig_protein_id "gnl|WGS:JAAVVJ|G4P62_P008251"; orig_transcript_id "gnl|WGS:JAAVVJ|G4P62_T008251"; product "RNA binding protein"; transcript_biotype "mRNA"; exon_number "2";
CM025010.1	Genbank	exon	15272397	15272490	.	-	.	gene_id "G4P62_005045"; transcript_id "gnl|WGS:JAAVVJ|G4P62_T008251"; gene "rbfox3"; locus_tag "G4P62_005045"; note "fox-1 homolog (C. elegans) 3; transcript variant X6"; orig_protein_id "gnl|WGS:JAAVVJ|G4P62_P008251"; orig_transcript_id "gnl|WGS:JAAVVJ|G4P62_T008251"; product "RNA binding protein"; transcript_biotype "mRNA"; exon_number "3";
CM025010.1	Genbank	exon	15166218	15166327	.	-	.	gene_id "G4P62_005045"; transcript_id "gnl|WGS:JAAVVJ|G4P62_T008251"; gene "rbfox3"; locus_tag "G4P62_005045"; note "fox-1 homolog (C. elegans) 3; transcript variant X6"; orig_protein_id "gnl|WGS:JAAVVJ|G4P62_P008251"; orig_transcript_id "gnl|WGS:JAAVVJ|G4P62_T008251"; product "RNA binding protein"; transcript_biotype "mRNA"; exon_number "4";
CM025010.1	Genbank	exon	15057237	15057539	.	-	.	gene_id "G4P62_005045"; transcript_id "gnl|WGS:JAAVVJ|G4P62_T008251"; gene "rbfox3"; locus_tag "G4P62_005045"; note "fox-1 homolog (C. elegans) 3; transcript variant X6"; orig_protein_id "gnl|WGS:JAAVVJ|G4P62_P008251"; orig_transcript_id "gnl|WGS:JAAVVJ|G4P62_T008251"; product "RNA binding protein"; transcript_biotype "mRNA"; exon_number "5";
CM025010.1	Genbank	exon	15045038	15045181	.	-	.	gene_id "G4P62_005045"; transcript_id "gnl|WGS:JAAVVJ|G4P62_T008251"; gene "rbfox3"; locus_tag "G4P62_005045"; note "fox-1 homolog (C. elegans) 3; transcript variant X6"; orig_protein_id "gnl|WGS:JAAVVJ|G4P62_P008251"; orig_transcript_id "gnl|WGS:JAAVVJ|G4P62_T008251"; product "RNA binding protein"; transcript_biotype "mRNA"; exon_number "6";
CM025010.1	Genbank	exon	15041044	15041097	.	-	.	gene_id "G4P62_005045"; transcript_id "gnl|WGS:JAAVVJ|G4P62_T008251"; gene "rbfox3"; locus_tag "G4P62_005045"; note "fox-1 homolog (C. elegans) 3; transcript variant X6"; orig_protein_id "gnl|WGS:JAAVVJ|G4P62_P008251"; orig_transcript_id "gnl|WGS:JAAVVJ|G4P62_T008251"; product "RNA binding protein"; transcript_biotype "mRNA"; exon_number "7";
CM025010.1	Genbank	exon	15037684	15037744	.	-	.	gene_id "G4P62_005045"; transcript_id "gnl|WGS:JAAVVJ|G4P62_T008251"; gene "rbfox3"; locus_tag "G4P62_005045"; note "fox-1 homolog (C. elegans) 3; transcript variant X6"; orig_protein_id "gnl|WGS:JAAVVJ|G4P62_P008251"; orig_transcript_id "gnl|WGS:JAAVVJ|G4P62_T008251"; product "RNA binding protein"; transcript_biotype "mRNA"; exon_number "8";
CM025010.1	Genbank	exon	15037546	15037599	.	-	.	gene_id "G4P62_005045"; transcript_id "gnl|WGS:JAAVVJ|G4P62_T008251"; gene "rbfox3"; locus_tag "G4P62_005045"; note "fox-1 homolog (C. elegans) 3; transcript variant X6"; orig_protein_id "gnl|WGS:JAAVVJ|G4P62_P008251"; orig_transcript_id "gnl|WGS:JAAVVJ|G4P62_T008251"; product "RNA binding protein"; transcript_biotype "mRNA"; exon_number "9";
CM025010.1	Genbank	exon	15032347	15032479	.	-	.	gene_id "G4P62_005045"; transcript_id "gnl|WGS:JAAVVJ|G4P62_T008251"; gene "rbfox3"; locus_tag "G4P62_005045"; note "fox-1 homolog (C. elegans) 3; transcript variant X6"; orig_protein_id "gnl|WGS:JAAVVJ|G4P62_P008251"; orig_transcript_id "gnl|WGS:JAAVVJ|G4P62_T008251"; product "RNA binding protein"; transcript_biotype "mRNA"; exon_number "10";
CM025010.1	Genbank	exon	15031460	15031499	.	-	.	gene_id "G4P62_005045"; transcript_id "gnl|WGS:JAAVVJ|G4P62_T008251"; gene "rbfox3"; locus_tag "G4P62_005045"; note "fox-1 homolog (C. elegans) 3; transcript variant X6"; orig_protein_id "gnl|WGS:JAAVVJ|G4P62_P008251"; orig_transcript_id "gnl|WGS:JAAVVJ|G4P62_T008251"; product "RNA binding protein"; transcript_biotype "mRNA"; exon_number "11";
CM025010.1	Genbank	exon	15029296	15029354	.	-	.	gene_id "G4P62_005045"; transcript_id "gnl|WGS:JAAVVJ|G4P62_T008251"; gene "rbfox3"; locus_tag "G4P62_005045"; note "fox-1 homolog (C. elegans) 3; transcript variant X6"; orig_protein_id "gnl|WGS:JAAVVJ|G4P62_P008251"; orig_transcript_id "gnl|WGS:JAAVVJ|G4P62_T008251"; product "RNA binding protein"; transcript_biotype "mRNA"; exon_number "12";
CM025010.1	Genbank	exon	15026809	15026887	.	-	.	gene_id "G4P62_005045"; transcript_id "gnl|WGS:JAAVVJ|G4P62_T008251"; gene "rbfox3"; locus_tag "G4P62_005045"; note "fox-1 homolog (C. elegans) 3; transcript variant X6"; orig_protein_id "gnl|WGS:JAAVVJ|G4P62_P008251"; orig_transcript_id "gnl|WGS:JAAVVJ|G4P62_T008251"; product "RNA binding protein"; transcript_biotype "mRNA"; exon_number "13";
CM025010.1	Genbank	exon	15024554	15024658	.	-	.	gene_id "G4P62_005045"; transcript_id "gnl|WGS:JAAVVJ|G4P62_T008251"; gene "rbfox3"; locus_tag "G4P62_005045"; note "fox-1 homolog (C. elegans) 3; transcript variant X6"; orig_protein_id "gnl|WGS:JAAVVJ|G4P62_P008251"; orig_transcript_id "gnl|WGS:JAAVVJ|G4P62_T008251"; product "RNA binding protein"; transcript_biotype "mRNA"; exon_number "14";
CM025010.1	Genbank	CDS	15272397	15272418	.	-	0	gene_id "G4P62_005045"; transcript_id "gnl|WGS:JAAVVJ|G4P62_T008251"; gbkey "CDS"; gene "rbfox3"; locus_tag "G4P62_005045"; orig_transcript_id "gnl|WGS:JAAVVJ|G4P62_T008251"; product "transcript variant X6"; protein_id "KAF7225937.1"; exon_number "3";
CM025010.1	Genbank	CDS	15166218	15166327	.	-	2	gene_id "G4P62_005045"; transcript_id "gnl|WGS:JAAVVJ|G4P62_T008251"; gbkey "CDS"; gene "rbfox3"; locus_tag "G4P62_005045"; orig_transcript_id "gnl|WGS:JAAVVJ|G4P62_T008251"; product "transcript variant X6"; protein_id "KAF7225937.1"; exon_number "4";
CM025010.1	Genbank	CDS	15057237	15057539	.	-	0	gene_id "G4P62_005045"; transcript_id "gnl|WGS:JAAVVJ|G4P62_T008251"; gbkey "CDS"; gene "rbfox3"; locus_tag "G4P62_005045"; orig_transcript_id "gnl|WGS:JAAVVJ|G4P62_T008251"; product "transcript variant X6"; protein_id "KAF7225937.1"; exon_number "5";
CM025010.1	Genbank	CDS	15045038	15045181	.	-	0	gene_id "G4P62_005045"; transcript_id "gnl|WGS:JAAVVJ|G4P62_T008251"; gbkey "CDS"; gene "rbfox3"; locus_tag "G4P62_005045"; orig_transcript_id "gnl|WGS:JAAVVJ|G4P62_T008251"; product "transcript variant X6"; protein_id "KAF7225937.1"; exon_number "6";
CM025010.1	Genbank	CDS	15041044	15041097	.	-	0	gene_id "G4P62_005045"; transcript_id "gnl|WGS:JAAVVJ|G4P62_T008251"; gbkey "CDS"; gene "rbfox3"; locus_tag "G4P62_005045"; orig_transcript_id "gnl|WGS:JAAVVJ|G4P62_T008251"; product "transcript variant X6"; protein_id "KAF7225937.1"; exon_number "7";
CM025010.1	Genbank	CDS	15037684	15037744	.	-	0	gene_id "G4P62_005045"; transcript_id "gnl|WGS:JAAVVJ|G4P62_T008251"; gbkey "CDS"; gene "rbfox3"; locus_tag "G4P62_005045"; orig_transcript_id "gnl|WGS:JAAVVJ|G4P62_T008251"; product "transcript variant X6"; protein_id "KAF7225937.1"; exon_number "8";
CM025010.1	Genbank	CDS	15037546	15037599	.	-	2	gene_id "G4P62_005045"; transcript_id "gnl|WGS:JAAVVJ|G4P62_T008251"; gbkey "CDS"; gene "rbfox3"; locus_tag "G4P62_005045"; orig_transcript_id "gnl|WGS:JAAVVJ|G4P62_T008251"; product "transcript variant X6"; protein_id "KAF7225937.1"; exon_number "9";
CM025010.1	Genbank	CDS	15032347	15032479	.	-	2	gene_id "G4P62_005045"; transcript_id "gnl|WGS:JAAVVJ|G4P62_T008251"; gbkey "CDS"; gene "rbfox3"; locus_tag "G4P62_005045"; orig_transcript_id "gnl|WGS:JAAVVJ|G4P62_T008251"; product "transcript variant X6"; protein_id "KAF7225937.1"; exon_number "10";
CM025010.1	Genbank	CDS	15031460	15031499	.	-	1	gene_id "G4P62_005045"; transcript_id "gnl|WGS:JAAVVJ|G4P62_T008251"; gbkey "CDS"; gene "rbfox3"; locus_tag "G4P62_005045"; orig_transcript_id "gnl|WGS:JAAVVJ|G4P62_T008251"; product "transcript variant X6"; protein_id "KAF7225937.1"; exon_number "11";
CM025010.1	Genbank	CDS	15029296	15029354	.	-	0	gene_id "G4P62_005045"; transcript_id "gnl|WGS:JAAVVJ|G4P62_T008251"; gbkey "CDS"; gene "rbfox3"; locus_tag "G4P62_005045"; orig_transcript_id "gnl|WGS:JAAVVJ|G4P62_T008251"; product "transcript variant X6"; protein_id "KAF7225937.1"; exon_number "12";
CM025010.1	Genbank	CDS	15026809	15026887	.	-	1	gene_id "G4P62_005045"; transcript_id "gnl|WGS:JAAVVJ|G4P62_T008251"; gbkey "CDS"; gene "rbfox3"; locus_tag "G4P62_005045"; orig_transcript_id "gnl|WGS:JAAVVJ|G4P62_T008251"; product "transcript variant X6"; protein_id "KAF7225937.1"; exon_number "13";
CM025010.1	Genbank	CDS	15024617	15024658	.	-	0	gene_id "G4P62_005045"; transcript_id "gnl|WGS:JAAVVJ|G4P62_T008251"; gbkey "CDS"; gene "rbfox3"; locus_tag "G4P62_005045"; orig_transcript_id "gnl|WGS:JAAVVJ|G4P62_T008251"; product "transcript variant X6"; protein_id "KAF7225937.1"; exon_number "14";
CM025010.1	Genbank	start_codon	15272416	15272418	.	-	0	gene_id "G4P62_005045"; transcript_id "gnl|WGS:JAAVVJ|G4P62_T008251"; gbkey "CDS"; gene "rbfox3"; locus_tag "G4P62_005045"; orig_transcript_id "gnl|WGS:JAAVVJ|G4P62_T008251"; product "transcript variant X6"; protein_id "KAF7225937.1"; exon_number "3";
CM025010.1	Genbank	stop_codon	15024614	15024616	.	-	0	gene_id "G4P62_005045"; transcript_id "gnl|WGS:JAAVVJ|G4P62_T008251"; gbkey "CDS"; gene "rbfox3"; locus_tag "G4P62_005045"; orig_transcript_id "gnl|WGS:JAAVVJ|G4P62_T008251"; product "transcript variant X6"; protein_id "KAF7225937.1"; exon_number "14";
CM025010.1	Genbank	transcript	15024554	15441783	.	-	.	gene_id "G4P62_005045"; transcript_id "gnl|WGS:JAAVVJ|G4P62_T008252"; gbkey "mRNA"; gene "rbfox3"; locus_tag "G4P62_005045"; note "fox-1 homolog (C. elegans) 3; transcript variant X1"; orig_protein_id "gnl|WGS:JAAVVJ|G4P62_P008252"; orig_transcript_id "gnl|WGS:JAAVVJ|G4P62_T008252"; product "RNA binding protein"; transcript_biotype "mRNA";
CM025010.1	Genbank	exon	15441732	15441783	.	-	.	gene_id "G4P62_005045"; transcript_id "gnl|WGS:JAAVVJ|G4P62_T008252"; gene "rbfox3"; locus_tag "G4P62_005045"; note "fox-1 homolog (C. elegans) 3; transcript variant X1"; orig_protein_id "gnl|WGS:JAAVVJ|G4P62_P008252"; orig_transcript_id "gnl|WGS:JAAVVJ|G4P62_T008252"; product "RNA binding protein"; transcript_biotype "mRNA"; exon_number "1";
CM025010.1	Genbank	exon	15377475	15377537	.	-	.	gene_id "G4P62_005045"; transcript_id "gnl|WGS:JAAVVJ|G4P62_T008252"; gene "rbfox3"; locus_tag "G4P62_005045"; note "fox-1 homolog (C. elegans) 3; transcript variant X1"; orig_protein_id "gnl|WGS:JAAVVJ|G4P62_P008252"; orig_transcript_id "gnl|WGS:JAAVVJ|G4P62_T008252"; product "RNA binding protein"; transcript_biotype "mRNA"; exon_number "2";
CM025010.1	Genbank	exon	15272397	15272490	.	-	.	gene_id "G4P62_005045"; transcript_id "gnl|WGS:JAAVVJ|G4P62_T008252"; gene "rbfox3"; locus_tag "G4P62_005045"; note "fox-1 homolog (C. elegans) 3; transcript variant X1"; orig_protein_id "gnl|WGS:JAAVVJ|G4P62_P008252"; orig_transcript_id "gnl|WGS:JAAVVJ|G4P62_T008252"; product "RNA binding protein"; transcript_biotype "mRNA"; exon_number "3";
CM025010.1	Genbank	exon	15166218	15166327	.	-	.	gene_id "G4P62_005045"; transcript_id "gnl|WGS:JAAVVJ|G4P62_T008252"; gene "rbfox3"; locus_tag "G4P62_005045"; note "fox-1 homolog (C. elegans) 3; transcript variant X1"; orig_protein_id "gnl|WGS:JAAVVJ|G4P62_P008252"; orig_transcript_id "gnl|WGS:JAAVVJ|G4P62_T008252"; product "RNA binding protein"; transcript_biotype "mRNA"; exon_number "4";
CM025010.1	Genbank	exon	15057237	15057539	.	-	.	gene_id "G4P62_005045"; transcript_id "gnl|WGS:JAAVVJ|G4P62_T008252"; gene "rbfox3"; locus_tag "G4P62_005045"; note "fox-1 homolog (C. elegans) 3; transcript variant X1"; orig_protein_id "gnl|WGS:JAAVVJ|G4P62_P008252"; orig_transcript_id "gnl|WGS:JAAVVJ|G4P62_T008252"; product "RNA binding protein"; transcript_biotype "mRNA"; exon_number "5";
CM025010.1	Genbank	exon	15045038	15045181	.	-	.	gene_id "G4P62_005045"; transcript_id "gnl|WGS:JAAVVJ|G4P62_T008252"; gene "rbfox3"; locus_tag "G4P62_005045"; note "fox-1 homolog (C. elegans) 3; transcript variant X1"; orig_protein_id "gnl|WGS:JAAVVJ|G4P62_P008252"; orig_transcript_id "gnl|WGS:JAAVVJ|G4P62_T008252"; product "RNA binding protein"; transcript_biotype "mRNA"; exon_number "6";
CM025010.1	Genbank	exon	15041044	15041097	.	-	.	gene_id "G4P62_005045"; transcript_id "gnl|WGS:JAAVVJ|G4P62_T008252"; gene "rbfox3"; locus_tag "G4P62_005045"; note "fox-1 homolog (C. elegans) 3; transcript variant X1"; orig_protein_id "gnl|WGS:JAAVVJ|G4P62_P008252"; orig_transcript_id "gnl|WGS:JAAVVJ|G4P62_T008252"; product "RNA binding protein"; transcript_biotype "mRNA"; exon_number "7";
CM025010.1	Genbank	exon	15038374	15038466	.	-	.	gene_id "G4P62_005045"; transcript_id "gnl|WGS:JAAVVJ|G4P62_T008252"; gene "rbfox3"; locus_tag "G4P62_005045"; note "fox-1 homolog (C. elegans) 3; transcript variant X1"; orig_protein_id "gnl|WGS:JAAVVJ|G4P62_P008252"; orig_transcript_id "gnl|WGS:JAAVVJ|G4P62_T008252"; product "RNA binding protein"; transcript_biotype "mRNA"; exon_number "8";
CM025010.1	Genbank	exon	15037684	15037744	.	-	.	gene_id "G4P62_005045"; transcript_id "gnl|WGS:JAAVVJ|G4P62_T008252"; gene "rbfox3"; locus_tag "G4P62_005045"; note "fox-1 homolog (C. elegans) 3; transcript variant X1"; orig_protein_id "gnl|WGS:JAAVVJ|G4P62_P008252"; orig_transcript_id "gnl|WGS:JAAVVJ|G4P62_T008252"; product "RNA binding protein"; transcript_biotype "mRNA"; exon_number "9";
CM025010.1	Genbank	exon	15037546	15037599	.	-	.	gene_id "G4P62_005045"; transcript_id "gnl|WGS:JAAVVJ|G4P62_T008252"; gene "rbfox3"; locus_tag "G4P62_005045"; note "fox-1 homolog (C. elegans) 3; transcript variant X1"; orig_protein_id "gnl|WGS:JAAVVJ|G4P62_P008252"; orig_transcript_id "gnl|WGS:JAAVVJ|G4P62_T008252"; product "RNA binding protein"; transcript_biotype "mRNA"; exon_number "10";
CM025010.1	Genbank	exon	15032347	15032479	.	-	.	gene_id "G4P62_005045"; transcript_id "gnl|WGS:JAAVVJ|G4P62_T008252"; gene "rbfox3"; locus_tag "G4P62_005045"; note "fox-1 homolog (C. elegans) 3; transcript variant X1"; orig_protein_id "gnl|WGS:JAAVVJ|G4P62_P008252"; orig_transcript_id "gnl|WGS:JAAVVJ|G4P62_T008252"; product "RNA binding protein"; transcript_biotype "mRNA"; exon_number "11";
CM025010.1	Genbank	exon	15031460	15031499	.	-	.	gene_id "G4P62_005045"; transcript_id "gnl|WGS:JAAVVJ|G4P62_T008252"; gene "rbfox3"; locus_tag "G4P62_005045"; note "fox-1 homolog (C. elegans) 3; transcript variant X1"; orig_protein_id "gnl|WGS:JAAVVJ|G4P62_P008252"; orig_transcript_id "gnl|WGS:JAAVVJ|G4P62_T008252"; product "RNA binding protein"; transcript_biotype "mRNA"; exon_number "12";
CM025010.1	Genbank	exon	15029296	15029354	.	-	.	gene_id "G4P62_005045"; transcript_id "gnl|WGS:JAAVVJ|G4P62_T008252"; gene "rbfox3"; locus_tag "G4P62_005045"; note "fox-1 homolog (C. elegans) 3; transcript variant X1"; orig_protein_id "gnl|WGS:JAAVVJ|G4P62_P008252"; orig_transcript_id "gnl|WGS:JAAVVJ|G4P62_T008252"; product "RNA binding protein"; transcript_biotype "mRNA"; exon_number "13";
CM025010.1	Genbank	exon	15026809	15026887	.	-	.	gene_id "G4P62_005045"; transcript_id "gnl|WGS:JAAVVJ|G4P62_T008252"; gene "rbfox3"; locus_tag "G4P62_005045"; note "fox-1 homolog (C. elegans) 3; transcript variant X1"; orig_protein_id "gnl|WGS:JAAVVJ|G4P62_P008252"; orig_transcript_id "gnl|WGS:JAAVVJ|G4P62_T008252"; product "RNA binding protein"; transcript_biotype "mRNA"; exon_number "14";
CM025010.1	Genbank	exon	15024554	15024658	.	-	.	gene_id "G4P62_005045"; transcript_id "gnl|WGS:JAAVVJ|G4P62_T008252"; gene "rbfox3"; locus_tag "G4P62_005045"; note "fox-1 homolog (C. elegans) 3; transcript variant X1"; orig_protein_id "gnl|WGS:JAAVVJ|G4P62_P008252"; orig_transcript_id "gnl|WGS:JAAVVJ|G4P62_T008252"; product "RNA binding protein"; transcript_biotype "mRNA"; exon_number "15";
CM025010.1	Genbank	CDS	15272397	15272418	.	-	0	gene_id "G4P62_005045"; transcript_id "gnl|WGS:JAAVVJ|G4P62_T008252"; gbkey "CDS"; gene "rbfox3"; locus_tag "G4P62_005045"; orig_transcript_id "gnl|WGS:JAAVVJ|G4P62_T008252"; product "transcript variant X1"; protein_id "KAF7225938.1"; exon_number "3";
CM025010.1	Genbank	CDS	15166218	15166327	.	-	2	gene_id "G4P62_005045"; transcript_id "gnl|WGS:JAAVVJ|G4P62_T008252"; gbkey "CDS"; gene "rbfox3"; locus_tag "G4P62_005045"; orig_transcript_id "gnl|WGS:JAAVVJ|G4P62_T008252"; product "transcript variant X1"; protein_id "KAF7225938.1"; exon_number "4";
CM025010.1	Genbank	CDS	15057237	15057539	.	-	0	gene_id "G4P62_005045"; transcript_id "gnl|WGS:JAAVVJ|G4P62_T008252"; gbkey "CDS"; gene "rbfox3"; locus_tag "G4P62_005045"; orig_transcript_id "gnl|WGS:JAAVVJ|G4P62_T008252"; product "transcript variant X1"; protein_id "KAF7225938.1"; exon_number "5";
CM025010.1	Genbank	CDS	15045038	15045181	.	-	0	gene_id "G4P62_005045"; transcript_id "gnl|WGS:JAAVVJ|G4P62_T008252"; gbkey "CDS"; gene "rbfox3"; locus_tag "G4P62_005045"; orig_transcript_id "gnl|WGS:JAAVVJ|G4P62_T008252"; product "transcript variant X1"; protein_id "KAF7225938.1"; exon_number "6";
CM025010.1	Genbank	CDS	15041044	15041097	.	-	0	gene_id "G4P62_005045"; transcript_id "gnl|WGS:JAAVVJ|G4P62_T008252"; gbkey "CDS"; gene "rbfox3"; locus_tag "G4P62_005045"; orig_transcript_id "gnl|WGS:JAAVVJ|G4P62_T008252"; product "transcript variant X1"; protein_id "KAF7225938.1"; exon_number "7";
CM025010.1	Genbank	CDS	15038374	15038466	.	-	0	gene_id "G4P62_005045"; transcript_id "gnl|WGS:JAAVVJ|G4P62_T008252"; gbkey "CDS"; gene "rbfox3"; locus_tag "G4P62_005045"; orig_transcript_id "gnl|WGS:JAAVVJ|G4P62_T008252"; product "transcript variant X1"; protein_id "KAF7225938.1"; exon_number "8";
CM025010.1	Genbank	CDS	15037684	15037744	.	-	0	gene_id "G4P62_005045"; transcript_id "gnl|WGS:JAAVVJ|G4P62_T008252"; gbkey "CDS"; gene "rbfox3"; locus_tag "G4P62_005045"; orig_transcript_id "gnl|WGS:JAAVVJ|G4P62_T008252"; product "transcript variant X1"; protein_id "KAF7225938.1"; exon_number "9";
CM025010.1	Genbank	CDS	15037546	15037599	.	-	2	gene_id "G4P62_005045"; transcript_id "gnl|WGS:JAAVVJ|G4P62_T008252"; gbkey "CDS"; gene "rbfox3"; locus_tag "G4P62_005045"; orig_transcript_id "gnl|WGS:JAAVVJ|G4P62_T008252"; product "transcript variant X1"; protein_id "KAF7225938.1"; exon_number "10";
CM025010.1	Genbank	CDS	15032347	15032479	.	-	2	gene_id "G4P62_005045"; transcript_id "gnl|WGS:JAAVVJ|G4P62_T008252"; gbkey "CDS"; gene "rbfox3"; locus_tag "G4P62_005045"; orig_transcript_id "gnl|WGS:JAAVVJ|G4P62_T008252"; product "transcript variant X1"; protein_id "KAF7225938.1"; exon_number "11";
CM025010.1	Genbank	CDS	15031460	15031499	.	-	1	gene_id "G4P62_005045"; transcript_id "gnl|WGS:JAAVVJ|G4P62_T008252"; gbkey "CDS"; gene "rbfox3"; locus_tag "G4P62_005045"; orig_transcript_id "gnl|WGS:JAAVVJ|G4P62_T008252"; product "transcript variant X1"; protein_id "KAF7225938.1"; exon_number "12";
CM025010.1	Genbank	CDS	15029296	15029354	.	-	0	gene_id "G4P62_005045"; transcript_id "gnl|WGS:JAAVVJ|G4P62_T008252"; gbkey "CDS"; gene "rbfox3"; locus_tag "G4P62_005045"; orig_transcript_id "gnl|WGS:JAAVVJ|G4P62_T008252"; product "transcript variant X1"; protein_id "KAF7225938.1"; exon_number "13";
CM025010.1	Genbank	CDS	15026809	15026887	.	-	1	gene_id "G4P62_005045"; transcript_id "gnl|WGS:JAAVVJ|G4P62_T008252"; gbkey "CDS"; gene "rbfox3"; locus_tag "G4P62_005045"; orig_transcript_id "gnl|WGS:JAAVVJ|G4P62_T008252"; product "transcript variant X1"; protein_id "KAF7225938.1"; exon_number "14";
CM025010.1	Genbank	CDS	15024617	15024658	.	-	0	gene_id "G4P62_005045"; transcript_id "gnl|WGS:JAAVVJ|G4P62_T008252"; gbkey "CDS"; gene "rbfox3"; locus_tag "G4P62_005045"; orig_transcript_id "gnl|WGS:JAAVVJ|G4P62_T008252"; product "transcript variant X1"; protein_id "KAF7225938.1"; exon_number "15";
CM025010.1	Genbank	start_codon	15272416	15272418	.	-	0	gene_id "G4P62_005045"; transcript_id "gnl|WGS:JAAVVJ|G4P62_T008252"; gbkey "CDS"; gene "rbfox3"; locus_tag "G4P62_005045"; orig_transcript_id "gnl|WGS:JAAVVJ|G4P62_T008252"; product "transcript variant X1"; protein_id "KAF7225938.1"; exon_number "3";
CM025010.1	Genbank	stop_codon	15024614	15024616	.	-	0	gene_id "G4P62_005045"; transcript_id "gnl|WGS:JAAVVJ|G4P62_T008252"; gbkey "CDS"; gene "rbfox3"; locus_tag "G4P62_005045"; orig_transcript_id "gnl|WGS:JAAVVJ|G4P62_T008252"; product "transcript variant X1"; protein_id "KAF7225938.1"; exon_number "15";
CM025010.1	Genbank	transcript	15024554	15441783	.	-	.	gene_id "G4P62_005045"; transcript_id "gnl|WGS:JAAVVJ|G4P62_T008253"; gbkey "mRNA"; gene "rbfox3"; locus_tag "G4P62_005045"; note "fox-1 homolog (C. elegans) 3; transcript variant X2"; orig_protein_id "gnl|WGS:JAAVVJ|G4P62_P008253"; orig_transcript_id "gnl|WGS:JAAVVJ|G4P62_T008253"; product "RNA binding protein"; transcript_biotype "mRNA";
CM025010.1	Genbank	exon	15441732	15441783	.	-	.	gene_id "G4P62_005045"; transcript_id "gnl|WGS:JAAVVJ|G4P62_T008253"; gene "rbfox3"; locus_tag "G4P62_005045"; note "fox-1 homolog (C. elegans) 3; transcript variant X2"; orig_protein_id "gnl|WGS:JAAVVJ|G4P62_P008253"; orig_transcript_id "gnl|WGS:JAAVVJ|G4P62_T008253"; product "RNA binding protein"; transcript_biotype "mRNA"; exon_number "1";
CM025010.1	Genbank	exon	15377475	15377537	.	-	.	gene_id "G4P62_005045"; transcript_id "gnl|WGS:JAAVVJ|G4P62_T008253"; gene "rbfox3"; locus_tag "G4P62_005045"; note "fox-1 homolog (C. elegans) 3; transcript variant X2"; orig_protein_id "gnl|WGS:JAAVVJ|G4P62_P008253"; orig_transcript_id "gnl|WGS:JAAVVJ|G4P62_T008253"; product "RNA binding protein"; transcript_biotype "mRNA"; exon_number "2";
CM025010.1	Genbank	exon	15323691	15323787	.	-	.	gene_id "G4P62_005045"; transcript_id "gnl|WGS:JAAVVJ|G4P62_T008253"; gene "rbfox3"; locus_tag "G4P62_005045"; note "fox-1 homolog (C. elegans) 3; transcript variant X2"; orig_protein_id "gnl|WGS:JAAVVJ|G4P62_P008253"; orig_transcript_id "gnl|WGS:JAAVVJ|G4P62_T008253"; product "RNA binding protein"; transcript_biotype "mRNA"; exon_number "3";
CM025010.1	Genbank	exon	15272397	15272490	.	-	.	gene_id "G4P62_005045"; transcript_id "gnl|WGS:JAAVVJ|G4P62_T008253"; gene "rbfox3"; locus_tag "G4P62_005045"; note "fox-1 homolog (C. elegans) 3; transcript variant X2"; orig_protein_id "gnl|WGS:JAAVVJ|G4P62_P008253"; orig_transcript_id "gnl|WGS:JAAVVJ|G4P62_T008253"; product "RNA binding protein"; transcript_biotype "mRNA"; exon_number "4";
CM025010.1	Genbank	exon	15166218	15166327	.	-	.	gene_id "G4P62_005045"; transcript_id "gnl|WGS:JAAVVJ|G4P62_T008253"; gene "rbfox3"; locus_tag "G4P62_005045"; note "fox-1 homolog (C. elegans) 3; transcript variant X2"; orig_protein_id "gnl|WGS:JAAVVJ|G4P62_P008253"; orig_transcript_id "gnl|WGS:JAAVVJ|G4P62_T008253"; product "RNA binding protein"; transcript_biotype "mRNA"; exon_number "5";
CM025010.1	Genbank	exon	15057237	15057539	.	-	.	gene_id "G4P62_005045"; transcript_id "gnl|WGS:JAAVVJ|G4P62_T008253"; gene "rbfox3"; locus_tag "G4P62_005045"; note "fox-1 homolog (C. elegans) 3; transcript variant X2"; orig_protein_id "gnl|WGS:JAAVVJ|G4P62_P008253"; orig_transcript_id "gnl|WGS:JAAVVJ|G4P62_T008253"; product "RNA binding protein"; transcript_biotype "mRNA"; exon_number "6";
CM025010.1	Genbank	exon	15045038	15045181	.	-	.	gene_id "G4P62_005045"; transcript_id "gnl|WGS:JAAVVJ|G4P62_T008253"; gene "rbfox3"; locus_tag "G4P62_005045"; note "fox-1 homolog (C. elegans) 3; transcript variant X2"; orig_protein_id "gnl|WGS:JAAVVJ|G4P62_P008253"; orig_transcript_id "gnl|WGS:JAAVVJ|G4P62_T008253"; product "RNA binding protein"; transcript_biotype "mRNA"; exon_number "7";
CM025010.1	Genbank	exon	15041044	15041097	.	-	.	gene_id "G4P62_005045"; transcript_id "gnl|WGS:JAAVVJ|G4P62_T008253"; gene "rbfox3"; locus_tag "G4P62_005045"; note "fox-1 homolog (C. elegans) 3; transcript variant X2"; orig_protein_id "gnl|WGS:JAAVVJ|G4P62_P008253"; orig_transcript_id "gnl|WGS:JAAVVJ|G4P62_T008253"; product "RNA binding protein"; transcript_biotype "mRNA"; exon_number "8";
CM025010.1	Genbank	exon	15038374	15038466	.	-	.	gene_id "G4P62_005045"; transcript_id "gnl|WGS:JAAVVJ|G4P62_T008253"; gene "rbfox3"; locus_tag "G4P62_005045"; note "fox-1 homolog (C. elegans) 3; transcript variant X2"; orig_protein_id "gnl|WGS:JAAVVJ|G4P62_P008253"; orig_transcript_id "gnl|WGS:JAAVVJ|G4P62_T008253"; product "RNA binding protein"; transcript_biotype "mRNA"; exon_number "9";
CM025010.1	Genbank	exon	15037684	15037744	.	-	.	gene_id "G4P62_005045"; transcript_id "gnl|WGS:JAAVVJ|G4P62_T008253"; gene "rbfox3"; locus_tag "G4P62_005045"; note "fox-1 homolog (C. elegans) 3; transcript variant X2"; orig_protein_id "gnl|WGS:JAAVVJ|G4P62_P008253"; orig_transcript_id "gnl|WGS:JAAVVJ|G4P62_T008253"; product "RNA binding protein"; transcript_biotype "mRNA"; exon_number "10";
CM025010.1	Genbank	exon	15037546	15037599	.	-	.	gene_id "G4P62_005045"; transcript_id "gnl|WGS:JAAVVJ|G4P62_T008253"; gene "rbfox3"; locus_tag "G4P62_005045"; note "fox-1 homolog (C. elegans) 3; transcript variant X2"; orig_protein_id "gnl|WGS:JAAVVJ|G4P62_P008253"; orig_transcript_id "gnl|WGS:JAAVVJ|G4P62_T008253"; product "RNA binding protein"; transcript_biotype "mRNA"; exon_number "11";
CM025010.1	Genbank	exon	15032347	15032479	.	-	.	gene_id "G4P62_005045"; transcript_id "gnl|WGS:JAAVVJ|G4P62_T008253"; gene "rbfox3"; locus_tag "G4P62_005045"; note "fox-1 homolog (C. elegans) 3; transcript variant X2"; orig_protein_id "gnl|WGS:JAAVVJ|G4P62_P008253"; orig_transcript_id "gnl|WGS:JAAVVJ|G4P62_T008253"; product "RNA binding protein"; transcript_biotype "mRNA"; exon_number "12";
CM025010.1	Genbank	exon	15031460	15031499	.	-	.	gene_id "G4P62_005045"; transcript_id "gnl|WGS:JAAVVJ|G4P62_T008253"; gene "rbfox3"; locus_tag "G4P62_005045"; note "fox-1 homolog (C. elegans) 3; transcript variant X2"; orig_protein_id "gnl|WGS:JAAVVJ|G4P62_P008253"; orig_transcript_id "gnl|WGS:JAAVVJ|G4P62_T008253"; product "RNA binding protein"; transcript_biotype "mRNA"; exon_number "13";
CM025010.1	Genbank	exon	15029296	15029354	.	-	.	gene_id "G4P62_005045"; transcript_id "gnl|WGS:JAAVVJ|G4P62_T008253"; gene "rbfox3"; locus_tag "G4P62_005045"; note "fox-1 homolog (C. elegans) 3; transcript variant X2"; orig_protein_id "gnl|WGS:JAAVVJ|G4P62_P008253"; orig_transcript_id "gnl|WGS:JAAVVJ|G4P62_T008253"; product "RNA binding protein"; transcript_biotype "mRNA"; exon_number "14";
CM025010.1	Genbank	exon	15026809	15026887	.	-	.	gene_id "G4P62_005045"; transcript_id "gnl|WGS:JAAVVJ|G4P62_T008253"; gene "rbfox3"; locus_tag "G4P62_005045"; note "fox-1 homolog (C. elegans) 3; transcript variant X2"; orig_protein_id "gnl|WGS:JAAVVJ|G4P62_P008253"; orig_transcript_id "gnl|WGS:JAAVVJ|G4P62_T008253"; product "RNA binding protein"; transcript_biotype "mRNA"; exon_number "15";
CM025010.1	Genbank	exon	15024554	15024658	.	-	.	gene_id "G4P62_005045"; transcript_id "gnl|WGS:JAAVVJ|G4P62_T008253"; gene "rbfox3"; locus_tag "G4P62_005045"; note "fox-1 homolog (C. elegans) 3; transcript variant X2"; orig_protein_id "gnl|WGS:JAAVVJ|G4P62_P008253"; orig_transcript_id "gnl|WGS:JAAVVJ|G4P62_T008253"; product "RNA binding protein"; transcript_biotype "mRNA"; exon_number "16";
CM025010.1	Genbank	CDS	15272397	15272418	.	-	0	gene_id "G4P62_005045"; transcript_id "gnl|WGS:JAAVVJ|G4P62_T008253"; gbkey "CDS"; gene "rbfox3"; locus_tag "G4P62_005045"; orig_transcript_id "gnl|WGS:JAAVVJ|G4P62_T008253"; product "transcript variant X2"; protein_id "KAF7225939.1"; exon_number "4";
CM025010.1	Genbank	CDS	15166218	15166327	.	-	2	gene_id "G4P62_005045"; transcript_id "gnl|WGS:JAAVVJ|G4P62_T008253"; gbkey "CDS"; gene "rbfox3"; locus_tag "G4P62_005045"; orig_transcript_id "gnl|WGS:JAAVVJ|G4P62_T008253"; product "transcript variant X2"; protein_id "KAF7225939.1"; exon_number "5";
CM025010.1	Genbank	CDS	15057237	15057539	.	-	0	gene_id "G4P62_005045"; transcript_id "gnl|WGS:JAAVVJ|G4P62_T008253"; gbkey "CDS"; gene "rbfox3"; locus_tag "G4P62_005045"; orig_transcript_id "gnl|WGS:JAAVVJ|G4P62_T008253"; product "transcript variant X2"; protein_id "KAF7225939.1"; exon_number "6";
CM025010.1	Genbank	CDS	15045038	15045181	.	-	0	gene_id "G4P62_005045"; transcript_id "gnl|WGS:JAAVVJ|G4P62_T008253"; gbkey "CDS"; gene "rbfox3"; locus_tag "G4P62_005045"; orig_transcript_id "gnl|WGS:JAAVVJ|G4P62_T008253"; product "transcript variant X2"; protein_id "KAF7225939.1"; exon_number "7";
CM025010.1	Genbank	CDS	15041044	15041097	.	-	0	gene_id "G4P62_005045"; transcript_id "gnl|WGS:JAAVVJ|G4P62_T008253"; gbkey "CDS"; gene "rbfox3"; locus_tag "G4P62_005045"; orig_transcript_id "gnl|WGS:JAAVVJ|G4P62_T008253"; product "transcript variant X2"; protein_id "KAF7225939.1"; exon_number "8";
CM025010.1	Genbank	CDS	15038374	15038466	.	-	0	gene_id "G4P62_005045"; transcript_id "gnl|WGS:JAAVVJ|G4P62_T008253"; gbkey "CDS"; gene "rbfox3"; locus_tag "G4P62_005045"; orig_transcript_id "gnl|WGS:JAAVVJ|G4P62_T008253"; product "transcript variant X2"; protein_id "KAF7225939.1"; exon_number "9";
CM025010.1	Genbank	CDS	15037684	15037744	.	-	0	gene_id "G4P62_005045"; transcript_id "gnl|WGS:JAAVVJ|G4P62_T008253"; gbkey "CDS"; gene "rbfox3"; locus_tag "G4P62_005045"; orig_transcript_id "gnl|WGS:JAAVVJ|G4P62_T008253"; product "transcript variant X2"; protein_id "KAF7225939.1"; exon_number "10";
CM025010.1	Genbank	CDS	15037546	15037599	.	-	2	gene_id "G4P62_005045"; transcript_id "gnl|WGS:JAAVVJ|G4P62_T008253"; gbkey "CDS"; gene "rbfox3"; locus_tag "G4P62_005045"; orig_transcript_id "gnl|WGS:JAAVVJ|G4P62_T008253"; product "transcript variant X2"; protein_id "KAF7225939.1"; exon_number "11";
CM025010.1	Genbank	CDS	15032347	15032479	.	-	2	gene_id "G4P62_005045"; transcript_id "gnl|WGS:JAAVVJ|G4P62_T008253"; gbkey "CDS"; gene "rbfox3"; locus_tag "G4P62_005045"; orig_transcript_id "gnl|WGS:JAAVVJ|G4P62_T008253"; product "transcript variant X2"; protein_id "KAF7225939.1"; exon_number "12";
CM025010.1	Genbank	CDS	15031460	15031499	.	-	1	gene_id "G4P62_005045"; transcript_id "gnl|WGS:JAAVVJ|G4P62_T008253"; gbkey "CDS"; gene "rbfox3"; locus_tag "G4P62_005045"; orig_transcript_id "gnl|WGS:JAAVVJ|G4P62_T008253"; product "transcript variant X2"; protein_id "KAF7225939.1"; exon_number "13";
CM025010.1	Genbank	CDS	15029296	15029354	.	-	0	gene_id "G4P62_005045"; transcript_id "gnl|WGS:JAAVVJ|G4P62_T008253"; gbkey "CDS"; gene "rbfox3"; locus_tag "G4P62_005045"; orig_transcript_id "gnl|WGS:JAAVVJ|G4P62_T008253"; product "transcript variant X2"; protein_id "KAF7225939.1"; exon_number "14";
CM025010.1	Genbank	CDS	15026809	15026887	.	-	1	gene_id "G4P62_005045"; transcript_id "gnl|WGS:JAAVVJ|G4P62_T008253"; gbkey "CDS"; gene "rbfox3"; locus_tag "G4P62_005045"; orig_transcript_id "gnl|WGS:JAAVVJ|G4P62_T008253"; product "transcript variant X2"; protein_id "KAF7225939.1"; exon_number "15";
CM025010.1	Genbank	CDS	15024617	15024658	.	-	0	gene_id "G4P62_005045"; transcript_id "gnl|WGS:JAAVVJ|G4P62_T008253"; gbkey "CDS"; gene "rbfox3"; locus_tag "G4P62_005045"; orig_transcript_id "gnl|WGS:JAAVVJ|G4P62_T008253"; product "transcript variant X2"; protein_id "KAF7225939.1"; exon_number "16";
CM025010.1	Genbank	start_codon	15272416	15272418	.	-	0	gene_id "G4P62_005045"; transcript_id "gnl|WGS:JAAVVJ|G4P62_T008253"; gbkey "CDS"; gene "rbfox3"; locus_tag "G4P62_005045"; orig_transcript_id "gnl|WGS:JAAVVJ|G4P62_T008253"; product "transcript variant X2"; protein_id "KAF7225939.1"; exon_number "4";
CM025010.1	Genbank	stop_codon	15024614	15024616	.	-	0	gene_id "G4P62_005045"; transcript_id "gnl|WGS:JAAVVJ|G4P62_T008253"; gbkey "CDS"; gene "rbfox3"; locus_tag "G4P62_005045"; orig_transcript_id "gnl|WGS:JAAVVJ|G4P62_T008253"; product "transcript variant X2"; protein_id "KAF7225939.1"; exon_number "16";
CM025010.1	Genbank	transcript	15024554	15148181	.	-	.	gene_id "G4P62_005045"; transcript_id "gnl|WGS:JAAVVJ|G4P62_T008254"; gbkey "mRNA"; gene "rbfox3"; locus_tag "G4P62_005045"; note "fox-1 homolog (C. elegans) 3; transcript variant X7"; orig_protein_id "gnl|WGS:JAAVVJ|G4P62_P008254"; orig_transcript_id "gnl|WGS:JAAVVJ|G4P62_T008254"; product "RNA binding protein"; transcript_biotype "mRNA";
CM025010.1	Genbank	exon	15147634	15148181	.	-	.	gene_id "G4P62_005045"; transcript_id "gnl|WGS:JAAVVJ|G4P62_T008254"; gene "rbfox3"; locus_tag "G4P62_005045"; note "fox-1 homolog (C. elegans) 3; transcript variant X7"; orig_protein_id "gnl|WGS:JAAVVJ|G4P62_P008254"; orig_transcript_id "gnl|WGS:JAAVVJ|G4P62_T008254"; product "RNA binding protein"; transcript_biotype "mRNA"; exon_number "1";
CM025010.1	Genbank	exon	15057237	15057539	.	-	.	gene_id "G4P62_005045"; transcript_id "gnl|WGS:JAAVVJ|G4P62_T008254"; gene "rbfox3"; locus_tag "G4P62_005045"; note "fox-1 homolog (C. elegans) 3; transcript variant X7"; orig_protein_id "gnl|WGS:JAAVVJ|G4P62_P008254"; orig_transcript_id "gnl|WGS:JAAVVJ|G4P62_T008254"; product "RNA binding protein"; transcript_biotype "mRNA"; exon_number "2";
CM025010.1	Genbank	exon	15045038	15045181	.	-	.	gene_id "G4P62_005045"; transcript_id "gnl|WGS:JAAVVJ|G4P62_T008254"; gene "rbfox3"; locus_tag "G4P62_005045"; note "fox-1 homolog (C. elegans) 3; transcript variant X7"; orig_protein_id "gnl|WGS:JAAVVJ|G4P62_P008254"; orig_transcript_id "gnl|WGS:JAAVVJ|G4P62_T008254"; product "RNA binding protein"; transcript_biotype "mRNA"; exon_number "3";
CM025010.1	Genbank	exon	15041044	15041097	.	-	.	gene_id "G4P62_005045"; transcript_id "gnl|WGS:JAAVVJ|G4P62_T008254"; gene "rbfox3"; locus_tag "G4P62_005045"; note "fox-1 homolog (C. elegans) 3; transcript variant X7"; orig_protein_id "gnl|WGS:JAAVVJ|G4P62_P008254"; orig_transcript_id "gnl|WGS:JAAVVJ|G4P62_T008254"; product "RNA binding protein"; transcript_biotype "mRNA"; exon_number "4";
CM025010.1	Genbank	exon	15038374	15038466	.	-	.	gene_id "G4P62_005045"; transcript_id "gnl|WGS:JAAVVJ|G4P62_T008254"; gene "rbfox3"; locus_tag "G4P62_005045"; note "fox-1 homolog (C. elegans) 3; transcript variant X7"; orig_protein_id "gnl|WGS:JAAVVJ|G4P62_P008254"; orig_transcript_id "gnl|WGS:JAAVVJ|G4P62_T008254"; product "RNA binding protein"; transcript_biotype "mRNA"; exon_number "5";
CM025010.1	Genbank	exon	15037684	15037744	.	-	.	gene_id "G4P62_005045"; transcript_id "gnl|WGS:JAAVVJ|G4P62_T008254"; gene "rbfox3"; locus_tag "G4P62_005045"; note "fox-1 homolog (C. elegans) 3; transcript variant X7"; orig_protein_id "gnl|WGS:JAAVVJ|G4P62_P008254"; orig_transcript_id "gnl|WGS:JAAVVJ|G4P62_T008254"; product "RNA binding protein"; transcript_biotype "mRNA"; exon_number "6";
CM025010.1	Genbank	exon	15037546	15037599	.	-	.	gene_id "G4P62_005045"; transcript_id "gnl|WGS:JAAVVJ|G4P62_T008254"; gene "rbfox3"; locus_tag "G4P62_005045"; note "fox-1 homolog (C. elegans) 3; transcript variant X7"; orig_protein_id "gnl|WGS:JAAVVJ|G4P62_P008254"; orig_transcript_id "gnl|WGS:JAAVVJ|G4P62_T008254"; product "RNA binding protein"; transcript_biotype "mRNA"; exon_number "7";
CM025010.1	Genbank	exon	15032347	15032479	.	-	.	gene_id "G4P62_005045"; transcript_id "gnl|WGS:JAAVVJ|G4P62_T008254"; gene "rbfox3"; locus_tag "G4P62_005045"; note "fox-1 homolog (C. elegans) 3; transcript variant X7"; orig_protein_id "gnl|WGS:JAAVVJ|G4P62_P008254"; orig_transcript_id "gnl|WGS:JAAVVJ|G4P62_T008254"; product "RNA binding protein"; transcript_biotype "mRNA"; exon_number "8";
CM025010.1	Genbank	exon	15031460	15031499	.	-	.	gene_id "G4P62_005045"; transcript_id "gnl|WGS:JAAVVJ|G4P62_T008254"; gene "rbfox3"; locus_tag "G4P62_005045"; note "fox-1 homolog (C. elegans) 3; transcript variant X7"; orig_protein_id "gnl|WGS:JAAVVJ|G4P62_P008254"; orig_transcript_id "gnl|WGS:JAAVVJ|G4P62_T008254"; product "RNA binding protein"; transcript_biotype "mRNA"; exon_number "9";
CM025010.1	Genbank	exon	15029296	15029354	.	-	.	gene_id "G4P62_005045"; transcript_id "gnl|WGS:JAAVVJ|G4P62_T008254"; gene "rbfox3"; locus_tag "G4P62_005045"; note "fox-1 homolog (C. elegans) 3; transcript variant X7"; orig_protein_id "gnl|WGS:JAAVVJ|G4P62_P008254"; orig_transcript_id "gnl|WGS:JAAVVJ|G4P62_T008254"; product "RNA binding protein"; transcript_biotype "mRNA"; exon_number "10";
CM025010.1	Genbank	exon	15026809	15026887	.	-	.	gene_id "G4P62_005045"; transcript_id "gnl|WGS:JAAVVJ|G4P62_T008254"; gene "rbfox3"; locus_tag "G4P62_005045"; note "fox-1 homolog (C. elegans) 3; transcript variant X7"; orig_protein_id "gnl|WGS:JAAVVJ|G4P62_P008254"; orig_transcript_id "gnl|WGS:JAAVVJ|G4P62_T008254"; product "RNA binding protein"; transcript_biotype "mRNA"; exon_number "11";
CM025010.1	Genbank	exon	15024554	15024658	.	-	.	gene_id "G4P62_005045"; transcript_id "gnl|WGS:JAAVVJ|G4P62_T008254"; gene "rbfox3"; locus_tag "G4P62_005045"; note "fox-1 homolog (C. elegans) 3; transcript variant X7"; orig_protein_id "gnl|WGS:JAAVVJ|G4P62_P008254"; orig_transcript_id "gnl|WGS:JAAVVJ|G4P62_T008254"; product "RNA binding protein"; transcript_biotype "mRNA"; exon_number "12";
CM025010.1	Genbank	CDS	15147634	15147651	.	-	0	gene_id "G4P62_005045"; transcript_id "gnl|WGS:JAAVVJ|G4P62_T008254"; gbkey "CDS"; gene "rbfox3"; locus_tag "G4P62_005045"; orig_transcript_id "gnl|WGS:JAAVVJ|G4P62_T008254"; product "transcript variant X7"; protein_id "KAF7225940.1"; exon_number "1";
CM025010.1	Genbank	CDS	15057237	15057539	.	-	0	gene_id "G4P62_005045"; transcript_id "gnl|WGS:JAAVVJ|G4P62_T008254"; gbkey "CDS"; gene "rbfox3"; locus_tag "G4P62_005045"; orig_transcript_id "gnl|WGS:JAAVVJ|G4P62_T008254"; product "transcript variant X7"; protein_id "KAF7225940.1"; exon_number "2";
CM025010.1	Genbank	CDS	15045038	15045181	.	-	0	gene_id "G4P62_005045"; transcript_id "gnl|WGS:JAAVVJ|G4P62_T008254"; gbkey "CDS"; gene "rbfox3"; locus_tag "G4P62_005045"; orig_transcript_id "gnl|WGS:JAAVVJ|G4P62_T008254"; product "transcript variant X7"; protein_id "KAF7225940.1"; exon_number "3";
CM025010.1	Genbank	CDS	15041044	15041097	.	-	0	gene_id "G4P62_005045"; transcript_id "gnl|WGS:JAAVVJ|G4P62_T008254"; gbkey "CDS"; gene "rbfox3"; locus_tag "G4P62_005045"; orig_transcript_id "gnl|WGS:JAAVVJ|G4P62_T008254"; product "transcript variant X7"; protein_id "KAF7225940.1"; exon_number "4";
CM025010.1	Genbank	CDS	15038374	15038466	.	-	0	gene_id "G4P62_005045"; transcript_id "gnl|WGS:JAAVVJ|G4P62_T008254"; gbkey "CDS"; gene "rbfox3"; locus_tag "G4P62_005045"; orig_transcript_id "gnl|WGS:JAAVVJ|G4P62_T008254"; product "transcript variant X7"; protein_id "KAF7225940.1"; exon_number "5";
CM025010.1	Genbank	CDS	15037684	15037744	.	-	0	gene_id "G4P62_005045"; transcript_id "gnl|WGS:JAAVVJ|G4P62_T008254"; gbkey "CDS"; gene "rbfox3"; locus_tag "G4P62_005045"; orig_transcript_id "gnl|WGS:JAAVVJ|G4P62_T008254"; product "transcript variant X7"; protein_id "KAF7225940.1"; exon_number "6";
CM025010.1	Genbank	CDS	15037546	15037599	.	-	2	gene_id "G4P62_005045"; transcript_id "gnl|WGS:JAAVVJ|G4P62_T008254"; gbkey "CDS"; gene "rbfox3"; locus_tag "G4P62_005045"; orig_transcript_id "gnl|WGS:JAAVVJ|G4P62_T008254"; product "transcript variant X7"; protein_id "KAF7225940.1"; exon_number "7";
CM025010.1	Genbank	CDS	15032347	15032479	.	-	2	gene_id "G4P62_005045"; transcript_id "gnl|WGS:JAAVVJ|G4P62_T008254"; gbkey "CDS"; gene "rbfox3"; locus_tag "G4P62_005045"; orig_transcript_id "gnl|WGS:JAAVVJ|G4P62_T008254"; product "transcript variant X7"; protein_id "KAF7225940.1"; exon_number "8";
CM025010.1	Genbank	CDS	15031460	15031499	.	-	1	gene_id "G4P62_005045"; transcript_id "gnl|WGS:JAAVVJ|G4P62_T008254"; gbkey "CDS"; gene "rbfox3"; locus_tag "G4P62_005045"; orig_transcript_id "gnl|WGS:JAAVVJ|G4P62_T008254"; product "transcript variant X7"; protein_id "KAF7225940.1"; exon_number "9";
CM025010.1	Genbank	CDS	15029296	15029354	.	-	0	gene_id "G4P62_005045"; transcript_id "gnl|WGS:JAAVVJ|G4P62_T008254"; gbkey "CDS"; gene "rbfox3"; locus_tag "G4P62_005045"; orig_transcript_id "gnl|WGS:JAAVVJ|G4P62_T008254"; product "transcript variant X7"; protein_id "KAF7225940.1"; exon_number "10";
CM025010.1	Genbank	CDS	15026809	15026887	.	-	1	gene_id "G4P62_005045"; transcript_id "gnl|WGS:JAAVVJ|G4P62_T008254"; gbkey "CDS"; gene "rbfox3"; locus_tag "G4P62_005045"; orig_transcript_id "gnl|WGS:JAAVVJ|G4P62_T008254"; product "transcript variant X7"; protein_id "KAF7225940.1"; exon_number "11";
CM025010.1	Genbank	CDS	15024617	15024658	.	-	0	gene_id "G4P62_005045"; transcript_id "gnl|WGS:JAAVVJ|G4P62_T008254"; gbkey "CDS"; gene "rbfox3"; locus_tag "G4P62_005045"; orig_transcript_id "gnl|WGS:JAAVVJ|G4P62_T008254"; product "transcript variant X7"; protein_id "KAF7225940.1"; exon_number "12";
CM025010.1	Genbank	start_codon	15147649	15147651	.	-	0	gene_id "G4P62_005045"; transcript_id "gnl|WGS:JAAVVJ|G4P62_T008254"; gbkey "CDS"; gene "rbfox3"; locus_tag "G4P62_005045"; orig_transcript_id "gnl|WGS:JAAVVJ|G4P62_T008254"; product "transcript variant X7"; protein_id "KAF7225940.1"; exon_number "1";
CM025010.1	Genbank	stop_codon	15024614	15024616	.	-	0	gene_id "G4P62_005045"; transcript_id "gnl|WGS:JAAVVJ|G4P62_T008254"; gbkey "CDS"; gene "rbfox3"; locus_tag "G4P62_005045"; orig_transcript_id "gnl|WGS:JAAVVJ|G4P62_T008254"; product "transcript variant X7"; protein_id "KAF7225940.1"; exon_number "12";
CM025010.1	Genbank	transcript	15024554	15114224	.	-	.	gene_id "G4P62_005045"; transcript_id "gnl|WGS:JAAVVJ|G4P62_T008255"; gbkey "mRNA"; gene "rbfox3"; locus_tag "G4P62_005045"; note "fox-1 homolog (C. elegans) 3; transcript variant X3"; orig_protein_id "gnl|WGS:JAAVVJ|G4P62_P008255"; orig_transcript_id "gnl|WGS:JAAVVJ|G4P62_T008255"; product "RNA binding protein"; transcript_biotype "mRNA";
CM025010.1	Genbank	exon	15113781	15114224	.	-	.	gene_id "G4P62_005045"; transcript_id "gnl|WGS:JAAVVJ|G4P62_T008255"; gene "rbfox3"; locus_tag "G4P62_005045"; note "fox-1 homolog (C. elegans) 3; transcript variant X3"; orig_protein_id "gnl|WGS:JAAVVJ|G4P62_P008255"; orig_transcript_id "gnl|WGS:JAAVVJ|G4P62_T008255"; product "RNA binding protein"; transcript_biotype "mRNA"; exon_number "1";
CM025010.1	Genbank	exon	15057237	15057539	.	-	.	gene_id "G4P62_005045"; transcript_id "gnl|WGS:JAAVVJ|G4P62_T008255"; gene "rbfox3"; locus_tag "G4P62_005045"; note "fox-1 homolog (C. elegans) 3; transcript variant X3"; orig_protein_id "gnl|WGS:JAAVVJ|G4P62_P008255"; orig_transcript_id "gnl|WGS:JAAVVJ|G4P62_T008255"; product "RNA binding protein"; transcript_biotype "mRNA"; exon_number "2";
CM025010.1	Genbank	exon	15045038	15045181	.	-	.	gene_id "G4P62_005045"; transcript_id "gnl|WGS:JAAVVJ|G4P62_T008255"; gene "rbfox3"; locus_tag "G4P62_005045"; note "fox-1 homolog (C. elegans) 3; transcript variant X3"; orig_protein_id "gnl|WGS:JAAVVJ|G4P62_P008255"; orig_transcript_id "gnl|WGS:JAAVVJ|G4P62_T008255"; product "RNA binding protein"; transcript_biotype "mRNA"; exon_number "3";
CM025010.1	Genbank	exon	15041044	15041097	.	-	.	gene_id "G4P62_005045"; transcript_id "gnl|WGS:JAAVVJ|G4P62_T008255"; gene "rbfox3"; locus_tag "G4P62_005045"; note "fox-1 homolog (C. elegans) 3; transcript variant X3"; orig_protein_id "gnl|WGS:JAAVVJ|G4P62_P008255"; orig_transcript_id "gnl|WGS:JAAVVJ|G4P62_T008255"; product "RNA binding protein"; transcript_biotype "mRNA"; exon_number "4";
CM025010.1	Genbank	exon	15038374	15038466	.	-	.	gene_id "G4P62_005045"; transcript_id "gnl|WGS:JAAVVJ|G4P62_T008255"; gene "rbfox3"; locus_tag "G4P62_005045"; note "fox-1 homolog (C. elegans) 3; transcript variant X3"; orig_protein_id "gnl|WGS:JAAVVJ|G4P62_P008255"; orig_transcript_id "gnl|WGS:JAAVVJ|G4P62_T008255"; product "RNA binding protein"; transcript_biotype "mRNA"; exon_number "5";
CM025010.1	Genbank	exon	15037684	15037744	.	-	.	gene_id "G4P62_005045"; transcript_id "gnl|WGS:JAAVVJ|G4P62_T008255"; gene "rbfox3"; locus_tag "G4P62_005045"; note "fox-1 homolog (C. elegans) 3; transcript variant X3"; orig_protein_id "gnl|WGS:JAAVVJ|G4P62_P008255"; orig_transcript_id "gnl|WGS:JAAVVJ|G4P62_T008255"; product "RNA binding protein"; transcript_biotype "mRNA"; exon_number "6";
CM025010.1	Genbank	exon	15037546	15037599	.	-	.	gene_id "G4P62_005045"; transcript_id "gnl|WGS:JAAVVJ|G4P62_T008255"; gene "rbfox3"; locus_tag "G4P62_005045"; note "fox-1 homolog (C. elegans) 3; transcript variant X3"; orig_protein_id "gnl|WGS:JAAVVJ|G4P62_P008255"; orig_transcript_id "gnl|WGS:JAAVVJ|G4P62_T008255"; product "RNA binding protein"; transcript_biotype "mRNA"; exon_number "7";
CM025010.1	Genbank	exon	15032347	15032479	.	-	.	gene_id "G4P62_005045"; transcript_id "gnl|WGS:JAAVVJ|G4P62_T008255"; gene "rbfox3"; locus_tag "G4P62_005045"; note "fox-1 homolog (C. elegans) 3; transcript variant X3"; orig_protein_id "gnl|WGS:JAAVVJ|G4P62_P008255"; orig_transcript_id "gnl|WGS:JAAVVJ|G4P62_T008255"; product "RNA binding protein"; transcript_biotype "mRNA"; exon_number "8";
CM025010.1	Genbank	exon	15031460	15031499	.	-	.	gene_id "G4P62_005045"; transcript_id "gnl|WGS:JAAVVJ|G4P62_T008255"; gene "rbfox3"; locus_tag "G4P62_005045"; note "fox-1 homolog (C. elegans) 3; transcript variant X3"; orig_protein_id "gnl|WGS:JAAVVJ|G4P62_P008255"; orig_transcript_id "gnl|WGS:JAAVVJ|G4P62_T008255"; product "RNA binding protein"; transcript_biotype "mRNA"; exon_number "9";
CM025010.1	Genbank	exon	15029296	15029354	.	-	.	gene_id "G4P62_005045"; transcript_id "gnl|WGS:JAAVVJ|G4P62_T008255"; gene "rbfox3"; locus_tag "G4P62_005045"; note "fox-1 homolog (C. elegans) 3; transcript variant X3"; orig_protein_id "gnl|WGS:JAAVVJ|G4P62_P008255"; orig_transcript_id "gnl|WGS:JAAVVJ|G4P62_T008255"; product "RNA binding protein"; transcript_biotype "mRNA"; exon_number "10";
CM025010.1	Genbank	exon	15026809	15026887	.	-	.	gene_id "G4P62_005045"; transcript_id "gnl|WGS:JAAVVJ|G4P62_T008255"; gene "rbfox3"; locus_tag "G4P62_005045"; note "fox-1 homolog (C. elegans) 3; transcript variant X3"; orig_protein_id "gnl|WGS:JAAVVJ|G4P62_P008255"; orig_transcript_id "gnl|WGS:JAAVVJ|G4P62_T008255"; product "RNA binding protein"; transcript_biotype "mRNA"; exon_number "11";
CM025010.1	Genbank	exon	15024554	15024658	.	-	.	gene_id "G4P62_005045"; transcript_id "gnl|WGS:JAAVVJ|G4P62_T008255"; gene "rbfox3"; locus_tag "G4P62_005045"; note "fox-1 homolog (C. elegans) 3; transcript variant X3"; orig_protein_id "gnl|WGS:JAAVVJ|G4P62_P008255"; orig_transcript_id "gnl|WGS:JAAVVJ|G4P62_T008255"; product "RNA binding protein"; transcript_biotype "mRNA"; exon_number "12";
CM025010.1	Genbank	CDS	15113781	15113906	.	-	0	gene_id "G4P62_005045"; transcript_id "gnl|WGS:JAAVVJ|G4P62_T008255"; gbkey "CDS"; gene "rbfox3"; locus_tag "G4P62_005045"; orig_transcript_id "gnl|WGS:JAAVVJ|G4P62_T008255"; product "transcript variant X3"; protein_id "KAF7225941.1"; exon_number "1";
CM025010.1	Genbank	CDS	15057237	15057539	.	-	0	gene_id "G4P62_005045"; transcript_id "gnl|WGS:JAAVVJ|G4P62_T008255"; gbkey "CDS"; gene "rbfox3"; locus_tag "G4P62_005045"; orig_transcript_id "gnl|WGS:JAAVVJ|G4P62_T008255"; product "transcript variant X3"; protein_id "KAF7225941.1"; exon_number "2";
CM025010.1	Genbank	CDS	15045038	15045181	.	-	0	gene_id "G4P62_005045"; transcript_id "gnl|WGS:JAAVVJ|G4P62_T008255"; gbkey "CDS"; gene "rbfox3"; locus_tag "G4P62_005045"; orig_transcript_id "gnl|WGS:JAAVVJ|G4P62_T008255"; product "transcript variant X3"; protein_id "KAF7225941.1"; exon_number "3";
CM025010.1	Genbank	CDS	15041044	15041097	.	-	0	gene_id "G4P62_005045"; transcript_id "gnl|WGS:JAAVVJ|G4P62_T008255"; gbkey "CDS"; gene "rbfox3"; locus_tag "G4P62_005045"; orig_transcript_id "gnl|WGS:JAAVVJ|G4P62_T008255"; product "transcript variant X3"; protein_id "KAF7225941.1"; exon_number "4";
CM025010.1	Genbank	CDS	15038374	15038466	.	-	0	gene_id "G4P62_005045"; transcript_id "gnl|WGS:JAAVVJ|G4P62_T008255"; gbkey "CDS"; gene "rbfox3"; locus_tag "G4P62_005045"; orig_transcript_id "gnl|WGS:JAAVVJ|G4P62_T008255"; product "transcript variant X3"; protein_id "KAF7225941.1"; exon_number "5";
CM025010.1	Genbank	CDS	15037684	15037744	.	-	0	gene_id "G4P62_005045"; transcript_id "gnl|WGS:JAAVVJ|G4P62_T008255"; gbkey "CDS"; gene "rbfox3"; locus_tag "G4P62_005045"; orig_transcript_id "gnl|WGS:JAAVVJ|G4P62_T008255"; product "transcript variant X3"; protein_id "KAF7225941.1"; exon_number "6";
CM025010.1	Genbank	CDS	15037546	15037599	.	-	2	gene_id "G4P62_005045"; transcript_id "gnl|WGS:JAAVVJ|G4P62_T008255"; gbkey "CDS"; gene "rbfox3"; locus_tag "G4P62_005045"; orig_transcript_id "gnl|WGS:JAAVVJ|G4P62_T008255"; product "transcript variant X3"; protein_id "KAF7225941.1"; exon_number "7";
CM025010.1	Genbank	CDS	15032347	15032479	.	-	2	gene_id "G4P62_005045"; transcript_id "gnl|WGS:JAAVVJ|G4P62_T008255"; gbkey "CDS"; gene "rbfox3"; locus_tag "G4P62_005045"; orig_transcript_id "gnl|WGS:JAAVVJ|G4P62_T008255"; product "transcript variant X3"; protein_id "KAF7225941.1"; exon_number "8";
CM025010.1	Genbank	CDS	15031460	15031499	.	-	1	gene_id "G4P62_005045"; transcript_id "gnl|WGS:JAAVVJ|G4P62_T008255"; gbkey "CDS"; gene "rbfox3"; locus_tag "G4P62_005045"; orig_transcript_id "gnl|WGS:JAAVVJ|G4P62_T008255"; product "transcript variant X3"; protein_id "KAF7225941.1"; exon_number "9";
CM025010.1	Genbank	CDS	15029296	15029354	.	-	0	gene_id "G4P62_005045"; transcript_id "gnl|WGS:JAAVVJ|G4P62_T008255"; gbkey "CDS"; gene "rbfox3"; locus_tag "G4P62_005045"; orig_transcript_id "gnl|WGS:JAAVVJ|G4P62_T008255"; product "transcript variant X3"; protein_id "KAF7225941.1"; exon_number "10";
CM025010.1	Genbank	CDS	15026809	15026887	.	-	1	gene_id "G4P62_005045"; transcript_id "gnl|WGS:JAAVVJ|G4P62_T008255"; gbkey "CDS"; gene "rbfox3"; locus_tag "G4P62_005045"; orig_transcript_id "gnl|WGS:JAAVVJ|G4P62_T008255"; product "transcript variant X3"; protein_id "KAF7225941.1"; exon_number "11";
CM025010.1	Genbank	CDS	15024617	15024658	.	-	0	gene_id "G4P62_005045"; transcript_id "gnl|WGS:JAAVVJ|G4P62_T008255"; gbkey "CDS"; gene "rbfox3"; locus_tag "G4P62_005045"; orig_transcript_id "gnl|WGS:JAAVVJ|G4P62_T008255"; product "transcript variant X3"; protein_id "KAF7225941.1"; exon_number "12";
CM025010.1	Genbank	start_codon	15113904	15113906	.	-	0	gene_id "G4P62_005045"; transcript_id "gnl|WGS:JAAVVJ|G4P62_T008255"; gbkey "CDS"; gene "rbfox3"; locus_tag "G4P62_005045"; orig_transcript_id "gnl|WGS:JAAVVJ|G4P62_T008255"; product "transcript variant X3"; protein_id "KAF7225941.1"; exon_number "1";
CM025010.1	Genbank	stop_codon	15024614	15024616	.	-	0	gene_id "G4P62_005045"; transcript_id "gnl|WGS:JAAVVJ|G4P62_T008255"; gbkey "CDS"; gene "rbfox3"; locus_tag "G4P62_005045"; orig_transcript_id "gnl|WGS:JAAVVJ|G4P62_T008255"; product "transcript variant X3"; protein_id "KAF7225941.1"; exon_number "12";
CM025010.1	Genbank	gene	15835245	15886218	.	-	.	gene_id "G4P62_019505"; transcript_id ""; description "protein outspread-like"; gbkey "Gene"; gene_biotype "protein_coding"; locus_tag "G4P62_019505"; note "LOC107373137"; partial "true";
CM025010.1	Genbank	transcript	15835245	15886218	.	-	.	gene_id "G4P62_019505"; transcript_id "gnl|WGS:JAAVVJ|G4P62_T032174"; gbkey "mRNA"; locus_tag "G4P62_019505"; orig_protein_id "gnl|WGS:JAAVVJ|G4P62_P032174"; orig_transcript_id "gnl|WGS:JAAVVJ|G4P62_T032174"; partial "true"; product "protein outspread-like"; transcript_biotype "mRNA";
CM025010.1	Genbank	exon	15886086	15886218	.	-	.	gene_id "G4P62_019505"; transcript_id "gnl|WGS:JAAVVJ|G4P62_T032174"; locus_tag "G4P62_019505"; orig_protein_id "gnl|WGS:JAAVVJ|G4P62_P032174"; orig_transcript_id "gnl|WGS:JAAVVJ|G4P62_T032174"; partial "true"; product "protein outspread-like"; transcript_biotype "mRNA"; exon_number "1";
CM025010.1	Genbank	exon	15885650	15885801	.	-	.	gene_id "G4P62_019505"; transcript_id "gnl|WGS:JAAVVJ|G4P62_T032174"; locus_tag "G4P62_019505"; orig_protein_id "gnl|WGS:JAAVVJ|G4P62_P032174"; orig_transcript_id "gnl|WGS:JAAVVJ|G4P62_T032174"; partial "true"; product "protein outspread-like"; transcript_biotype "mRNA"; exon_number "2";
CM025010.1	Genbank	exon	15885491	15885575	.	-	.	gene_id "G4P62_019505"; transcript_id "gnl|WGS:JAAVVJ|G4P62_T032174"; locus_tag "G4P62_019505"; orig_protein_id "gnl|WGS:JAAVVJ|G4P62_P032174"; orig_transcript_id "gnl|WGS:JAAVVJ|G4P62_T032174"; partial "true"; product "protein outspread-like"; transcript_biotype "mRNA"; exon_number "3";
CM025010.1	Genbank	exon	15884592	15884748	.	-	.	gene_id "G4P62_019505"; transcript_id "gnl|WGS:JAAVVJ|G4P62_T032174"; locus_tag "G4P62_019505"; orig_protein_id "gnl|WGS:JAAVVJ|G4P62_P032174"; orig_transcript_id "gnl|WGS:JAAVVJ|G4P62_T032174"; partial "true"; product "protein outspread-like"; transcript_biotype "mRNA"; exon_number "4";
CM025010.1	Genbank	exon	15881821	15881965	.	-	.	gene_id "G4P62_019505"; transcript_id "gnl|WGS:JAAVVJ|G4P62_T032174"; locus_tag "G4P62_019505"; orig_protein_id "gnl|WGS:JAAVVJ|G4P62_P032174"; orig_transcript_id "gnl|WGS:JAAVVJ|G4P62_T032174"; partial "true"; product "protein outspread-like"; transcript_biotype "mRNA"; exon_number "5";
CM025010.1	Genbank	exon	15863088	15863202	.	-	.	gene_id "G4P62_019505"; transcript_id "gnl|WGS:JAAVVJ|G4P62_T032174"; locus_tag "G4P62_019505"; orig_protein_id "gnl|WGS:JAAVVJ|G4P62_P032174"; orig_transcript_id "gnl|WGS:JAAVVJ|G4P62_T032174"; partial "true"; product "protein outspread-like"; transcript_biotype "mRNA"; exon_number "6";
CM025010.1	Genbank	exon	15859944	15860045	.	-	.	gene_id "G4P62_019505"; transcript_id "gnl|WGS:JAAVVJ|G4P62_T032174"; locus_tag "G4P62_019505"; orig_protein_id "gnl|WGS:JAAVVJ|G4P62_P032174"; orig_transcript_id "gnl|WGS:JAAVVJ|G4P62_T032174"; partial "true"; product "protein outspread-like"; transcript_biotype "mRNA"; exon_number "7";
CM025010.1	Genbank	exon	15859490	15859546	.	-	.	gene_id "G4P62_019505"; transcript_id "gnl|WGS:JAAVVJ|G4P62_T032174"; locus_tag "G4P62_019505"; orig_protein_id "gnl|WGS:JAAVVJ|G4P62_P032174"; orig_transcript_id "gnl|WGS:JAAVVJ|G4P62_T032174"; partial "true"; product "protein outspread-like"; transcript_biotype "mRNA"; exon_number "8";
CM025010.1	Genbank	exon	15859337	15859405	.	-	.	gene_id "G4P62_019505"; transcript_id "gnl|WGS:JAAVVJ|G4P62_T032174"; locus_tag "G4P62_019505"; orig_protein_id "gnl|WGS:JAAVVJ|G4P62_P032174"; orig_transcript_id "gnl|WGS:JAAVVJ|G4P62_T032174"; partial "true"; product "protein outspread-like"; transcript_biotype "mRNA"; exon_number "9";
CM025010.1	Genbank	exon	15859180	15859269	.	-	.	gene_id "G4P62_019505"; transcript_id "gnl|WGS:JAAVVJ|G4P62_T032174"; locus_tag "G4P62_019505"; orig_protein_id "gnl|WGS:JAAVVJ|G4P62_P032174"; orig_transcript_id "gnl|WGS:JAAVVJ|G4P62_T032174"; partial "true"; product "protein outspread-like"; transcript_biotype "mRNA"; exon_number "10";
CM025010.1	Genbank	exon	15858991	15859100	.	-	.	gene_id "G4P62_019505"; transcript_id "gnl|WGS:JAAVVJ|G4P62_T032174"; locus_tag "G4P62_019505"; orig_protein_id "gnl|WGS:JAAVVJ|G4P62_P032174"; orig_transcript_id "gnl|WGS:JAAVVJ|G4P62_T032174"; partial "true"; product "protein outspread-like"; transcript_biotype "mRNA"; exon_number "11";
CM025010.1	Genbank	exon	15858239	15858734	.	-	.	gene_id "G4P62_019505"; transcript_id "gnl|WGS:JAAVVJ|G4P62_T032174"; locus_tag "G4P62_019505"; orig_protein_id "gnl|WGS:JAAVVJ|G4P62_P032174"; orig_transcript_id "gnl|WGS:JAAVVJ|G4P62_T032174"; partial "true"; product "protein outspread-like"; transcript_biotype "mRNA"; exon_number "12";
CM025010.1	Genbank	exon	15853322	15853414	.	-	.	gene_id "G4P62_019505"; transcript_id "gnl|WGS:JAAVVJ|G4P62_T032174"; locus_tag "G4P62_019505"; orig_protein_id "gnl|WGS:JAAVVJ|G4P62_P032174"; orig_transcript_id "gnl|WGS:JAAVVJ|G4P62_T032174"; partial "true"; product "protein outspread-like"; transcript_biotype "mRNA"; exon_number "13";
CM025010.1	Genbank	exon	15851244	15853244	.	-	.	gene_id "G4P62_019505"; transcript_id "gnl|WGS:JAAVVJ|G4P62_T032174"; locus_tag "G4P62_019505"; orig_protein_id "gnl|WGS:JAAVVJ|G4P62_P032174"; orig_transcript_id "gnl|WGS:JAAVVJ|G4P62_T032174"; partial "true"; product "protein outspread-like"; transcript_biotype "mRNA"; exon_number "14";
CM025010.1	Genbank	exon	15850775	15850922	.	-	.	gene_id "G4P62_019505"; transcript_id "gnl|WGS:JAAVVJ|G4P62_T032174"; locus_tag "G4P62_019505"; orig_protein_id "gnl|WGS:JAAVVJ|G4P62_P032174"; orig_transcript_id "gnl|WGS:JAAVVJ|G4P62_T032174"; partial "true"; product "protein outspread-like"; transcript_biotype "mRNA"; exon_number "15";
CM025010.1	Genbank	exon	15850586	15850697	.	-	.	gene_id "G4P62_019505"; transcript_id "gnl|WGS:JAAVVJ|G4P62_T032174"; locus_tag "G4P62_019505"; orig_protein_id "gnl|WGS:JAAVVJ|G4P62_P032174"; orig_transcript_id "gnl|WGS:JAAVVJ|G4P62_T032174"; partial "true"; product "protein outspread-like"; transcript_biotype "mRNA"; exon_number "16";
CM025010.1	Genbank	exon	15850247	15850406	.	-	.	gene_id "G4P62_019505"; transcript_id "gnl|WGS:JAAVVJ|G4P62_T032174"; locus_tag "G4P62_019505"; orig_protein_id "gnl|WGS:JAAVVJ|G4P62_P032174"; orig_transcript_id "gnl|WGS:JAAVVJ|G4P62_T032174"; partial "true"; product "protein outspread-like"; transcript_biotype "mRNA"; exon_number "17";
CM025010.1	Genbank	exon	15848520	15848621	.	-	.	gene_id "G4P62_019505"; transcript_id "gnl|WGS:JAAVVJ|G4P62_T032174"; locus_tag "G4P62_019505"; orig_protein_id "gnl|WGS:JAAVVJ|G4P62_P032174"; orig_transcript_id "gnl|WGS:JAAVVJ|G4P62_T032174"; partial "true"; product "protein outspread-like"; transcript_biotype "mRNA"; exon_number "18";
CM025010.1	Genbank	exon	15835686	15835772	.	-	.	gene_id "G4P62_019505"; transcript_id "gnl|WGS:JAAVVJ|G4P62_T032174"; locus_tag "G4P62_019505"; orig_protein_id "gnl|WGS:JAAVVJ|G4P62_P032174"; orig_transcript_id "gnl|WGS:JAAVVJ|G4P62_T032174"; partial "true"; product "protein outspread-like"; transcript_biotype "mRNA"; exon_number "19";
CM025010.1	Genbank	exon	15835245	15835609	.	-	.	gene_id "G4P62_019505"; transcript_id "gnl|WGS:JAAVVJ|G4P62_T032174"; locus_tag "G4P62_019505"; orig_protein_id "gnl|WGS:JAAVVJ|G4P62_P032174"; orig_transcript_id "gnl|WGS:JAAVVJ|G4P62_T032174"; partial "true"; product "protein outspread-like"; transcript_biotype "mRNA"; exon_number "20";
CM025010.1	Genbank	CDS	15884592	15884655	.	-	0	gene_id "G4P62_019505"; transcript_id "gnl|WGS:JAAVVJ|G4P62_T032174"; gbkey "CDS"; locus_tag "G4P62_019505"; orig_transcript_id "gnl|WGS:JAAVVJ|G4P62_T032174"; partial "true"; product "protein outspread-like"; protein_id "KAF7227670.1"; exon_number "4";
CM025010.1	Genbank	CDS	15881821	15881965	.	-	2	gene_id "G4P62_019505"; transcript_id "gnl|WGS:JAAVVJ|G4P62_T032174"; gbkey "CDS"; locus_tag "G4P62_019505"; orig_transcript_id "gnl|WGS:JAAVVJ|G4P62_T032174"; partial "true"; product "protein outspread-like"; protein_id "KAF7227670.1"; exon_number "5";
CM025010.1	Genbank	CDS	15863088	15863202	.	-	1	gene_id "G4P62_019505"; transcript_id "gnl|WGS:JAAVVJ|G4P62_T032174"; gbkey "CDS"; locus_tag "G4P62_019505"; orig_transcript_id "gnl|WGS:JAAVVJ|G4P62_T032174"; partial "true"; product "protein outspread-like"; protein_id "KAF7227670.1"; exon_number "6";
CM025010.1	Genbank	CDS	15859944	15860045	.	-	0	gene_id "G4P62_019505"; transcript_id "gnl|WGS:JAAVVJ|G4P62_T032174"; gbkey "CDS"; locus_tag "G4P62_019505"; orig_transcript_id "gnl|WGS:JAAVVJ|G4P62_T032174"; partial "true"; product "protein outspread-like"; protein_id "KAF7227670.1"; exon_number "7";
CM025010.1	Genbank	CDS	15859490	15859546	.	-	0	gene_id "G4P62_019505"; transcript_id "gnl|WGS:JAAVVJ|G4P62_T032174"; gbkey "CDS"; locus_tag "G4P62_019505"; orig_transcript_id "gnl|WGS:JAAVVJ|G4P62_T032174"; partial "true"; product "protein outspread-like"; protein_id "KAF7227670.1"; exon_number "8";
CM025010.1	Genbank	CDS	15859337	15859405	.	-	0	gene_id "G4P62_019505"; transcript_id "gnl|WGS:JAAVVJ|G4P62_T032174"; gbkey "CDS"; locus_tag "G4P62_019505"; orig_transcript_id "gnl|WGS:JAAVVJ|G4P62_T032174"; partial "true"; product "protein outspread-like"; protein_id "KAF7227670.1"; exon_number "9";
CM025010.1	Genbank	CDS	15859180	15859269	.	-	0	gene_id "G4P62_019505"; transcript_id "gnl|WGS:JAAVVJ|G4P62_T032174"; gbkey "CDS"; locus_tag "G4P62_019505"; orig_transcript_id "gnl|WGS:JAAVVJ|G4P62_T032174"; partial "true"; product "protein outspread-like"; protein_id "KAF7227670.1"; exon_number "10";
CM025010.1	Genbank	CDS	15858991	15859100	.	-	0	gene_id "G4P62_019505"; transcript_id "gnl|WGS:JAAVVJ|G4P62_T032174"; gbkey "CDS"; locus_tag "G4P62_019505"; orig_transcript_id "gnl|WGS:JAAVVJ|G4P62_T032174"; partial "true"; product "protein outspread-like"; protein_id "KAF7227670.1"; exon_number "11";
CM025010.1	Genbank	CDS	15858239	15858734	.	-	1	gene_id "G4P62_019505"; transcript_id "gnl|WGS:JAAVVJ|G4P62_T032174"; gbkey "CDS"; locus_tag "G4P62_019505"; orig_transcript_id "gnl|WGS:JAAVVJ|G4P62_T032174"; partial "true"; product "protein outspread-like"; protein_id "KAF7227670.1"; exon_number "12";
CM025010.1	Genbank	CDS	15853322	15853414	.	-	0	gene_id "G4P62_019505"; transcript_id "gnl|WGS:JAAVVJ|G4P62_T032174"; gbkey "CDS"; locus_tag "G4P62_019505"; orig_transcript_id "gnl|WGS:JAAVVJ|G4P62_T032174"; partial "true"; product "protein outspread-like"; protein_id "KAF7227670.1"; exon_number "13";
CM025010.1	Genbank	CDS	15851244	15853244	.	-	0	gene_id "G4P62_019505"; transcript_id "gnl|WGS:JAAVVJ|G4P62_T032174"; gbkey "CDS"; locus_tag "G4P62_019505"; orig_transcript_id "gnl|WGS:JAAVVJ|G4P62_T032174"; partial "true"; product "protein outspread-like"; protein_id "KAF7227670.1"; exon_number "14";
CM025010.1	Genbank	CDS	15850775	15850922	.	-	0	gene_id "G4P62_019505"; transcript_id "gnl|WGS:JAAVVJ|G4P62_T032174"; gbkey "CDS"; locus_tag "G4P62_019505"; orig_transcript_id "gnl|WGS:JAAVVJ|G4P62_T032174"; partial "true"; product "protein outspread-like"; protein_id "KAF7227670.1"; exon_number "15";
CM025010.1	Genbank	CDS	15850586	15850697	.	-	2	gene_id "G4P62_019505"; transcript_id "gnl|WGS:JAAVVJ|G4P62_T032174"; gbkey "CDS"; locus_tag "G4P62_019505"; orig_transcript_id "gnl|WGS:JAAVVJ|G4P62_T032174"; partial "true"; product "protein outspread-like"; protein_id "KAF7227670.1"; exon_number "16";
CM025010.1	Genbank	CDS	15850247	15850406	.	-	1	gene_id "G4P62_019505"; transcript_id "gnl|WGS:JAAVVJ|G4P62_T032174"; gbkey "CDS"; locus_tag "G4P62_019505"; orig_transcript_id "gnl|WGS:JAAVVJ|G4P62_T032174"; partial "true"; product "protein outspread-like"; protein_id "KAF7227670.1"; exon_number "17";
CM025010.1	Genbank	CDS	15848520	15848621	.	-	0	gene_id "G4P62_019505"; transcript_id "gnl|WGS:JAAVVJ|G4P62_T032174"; gbkey "CDS"; locus_tag "G4P62_019505"; orig_transcript_id "gnl|WGS:JAAVVJ|G4P62_T032174"; partial "true"; product "protein outspread-like"; protein_id "KAF7227670.1"; exon_number "18";
CM025010.1	Genbank	CDS	15835686	15835772	.	-	0	gene_id "G4P62_019505"; transcript_id "gnl|WGS:JAAVVJ|G4P62_T032174"; gbkey "CDS"; locus_tag "G4P62_019505"; orig_transcript_id "gnl|WGS:JAAVVJ|G4P62_T032174"; partial "true"; product "protein outspread-like"; protein_id "KAF7227670.1"; exon_number "19";
CM025010.1	Genbank	CDS	15835472	15835609	.	-	0	gene_id "G4P62_019505"; transcript_id "gnl|WGS:JAAVVJ|G4P62_T032174"; gbkey "CDS"; locus_tag "G4P62_019505"; orig_transcript_id "gnl|WGS:JAAVVJ|G4P62_T032174"; partial "true"; product "protein outspread-like"; protein_id "KAF7227670.1"; exon_number "20";
CM025010.1	Genbank	start_codon	15884653	15884655	.	-	0	gene_id "G4P62_019505"; transcript_id "gnl|WGS:JAAVVJ|G4P62_T032174"; gbkey "CDS"; locus_tag "G4P62_019505"; orig_transcript_id "gnl|WGS:JAAVVJ|G4P62_T032174"; partial "true"; product "protein outspread-like"; protein_id "KAF7227670.1"; exon_number "4";
CM025010.1	Genbank	stop_codon	15835469	15835471	.	-	0	gene_id "G4P62_019505"; transcript_id "gnl|WGS:JAAVVJ|G4P62_T032174"; gbkey "CDS"; locus_tag "G4P62_019505"; orig_transcript_id "gnl|WGS:JAAVVJ|G4P62_T032174"; partial "true"; product "protein outspread-like"; protein_id "KAF7227670.1"; exon_number "20";
CM025010.1	Genbank	gene	15835262	15850325	.	-	.	gene_id "G4P62_019602"; transcript_id ""; description "myosin phosphatase Rho-interacting protein-like"; gbkey "Gene"; gene_biotype "protein_coding"; locus_tag "G4P62_019602"; note "LOC107373414";
CM025010.1	Genbank	transcript	15835262	15850325	.	-	.	gene_id "G4P62_019602"; transcript_id "gnl|WGS:JAAVVJ|G4P62_T032288"; gbkey "mRNA"; locus_tag "G4P62_019602"; orig_protein_id "gnl|WGS:JAAVVJ|G4P62_P032288"; orig_transcript_id "gnl|WGS:JAAVVJ|G4P62_T032288"; product "myosin phosphatase Rho-interacting protein-like"; transcript_biotype "mRNA";
CM025010.1	Genbank	exon	15850247	15850325	.	-	.	gene_id "G4P62_019602"; transcript_id "gnl|WGS:JAAVVJ|G4P62_T032288"; locus_tag "G4P62_019602"; orig_protein_id "gnl|WGS:JAAVVJ|G4P62_P032288"; orig_transcript_id "gnl|WGS:JAAVVJ|G4P62_T032288"; product "myosin phosphatase Rho-interacting protein-like"; transcript_biotype "mRNA"; exon_number "1";
CM025010.1	Genbank	exon	15848520	15848621	.	-	.	gene_id "G4P62_019602"; transcript_id "gnl|WGS:JAAVVJ|G4P62_T032288"; locus_tag "G4P62_019602"; orig_protein_id "gnl|WGS:JAAVVJ|G4P62_P032288"; orig_transcript_id "gnl|WGS:JAAVVJ|G4P62_T032288"; product "myosin phosphatase Rho-interacting protein-like"; transcript_biotype "mRNA"; exon_number "2";
CM025010.1	Genbank	exon	15835686	15835772	.	-	.	gene_id "G4P62_019602"; transcript_id "gnl|WGS:JAAVVJ|G4P62_T032288"; locus_tag "G4P62_019602"; orig_protein_id "gnl|WGS:JAAVVJ|G4P62_P032288"; orig_transcript_id "gnl|WGS:JAAVVJ|G4P62_T032288"; product "myosin phosphatase Rho-interacting protein-like"; transcript_biotype "mRNA"; exon_number "3";
CM025010.1	Genbank	exon	15835262	15835609	.	-	.	gene_id "G4P62_019602"; transcript_id "gnl|WGS:JAAVVJ|G4P62_T032288"; locus_tag "G4P62_019602"; orig_protein_id "gnl|WGS:JAAVVJ|G4P62_P032288"; orig_transcript_id "gnl|WGS:JAAVVJ|G4P62_T032288"; product "myosin phosphatase Rho-interacting protein-like"; transcript_biotype "mRNA"; exon_number "4";
CM025010.1	Genbank	CDS	15848520	15848576	.	-	0	gene_id "G4P62_019602"; transcript_id "gnl|WGS:JAAVVJ|G4P62_T032288"; gbkey "CDS"; locus_tag "G4P62_019602"; orig_transcript_id "gnl|WGS:JAAVVJ|G4P62_T032288"; product "myosin phosphatase Rho-interacting protein-like"; protein_id "KAF7227678.1"; exon_number "2";
CM025010.1	Genbank	CDS	15835686	15835772	.	-	0	gene_id "G4P62_019602"; transcript_id "gnl|WGS:JAAVVJ|G4P62_T032288"; gbkey "CDS"; locus_tag "G4P62_019602"; orig_transcript_id "gnl|WGS:JAAVVJ|G4P62_T032288"; product "myosin phosphatase Rho-interacting protein-like"; protein_id "KAF7227678.1"; exon_number "3";
CM025010.1	Genbank	CDS	15835472	15835609	.	-	0	gene_id "G4P62_019602"; transcript_id "gnl|WGS:JAAVVJ|G4P62_T032288"; gbkey "CDS"; locus_tag "G4P62_019602"; orig_transcript_id "gnl|WGS:JAAVVJ|G4P62_T032288"; product "myosin phosphatase Rho-interacting protein-like"; protein_id "KAF7227678.1"; exon_number "4";
CM025010.1	Genbank	start_codon	15848574	15848576	.	-	0	gene_id "G4P62_019602"; transcript_id "gnl|WGS:JAAVVJ|G4P62_T032288"; gbkey "CDS"; locus_tag "G4P62_019602"; orig_transcript_id "gnl|WGS:JAAVVJ|G4P62_T032288"; product "myosin phosphatase Rho-interacting protein-like"; protein_id "KAF7227678.1"; exon_number "2";
CM025010.1	Genbank	stop_codon	15835469	15835471	.	-	0	gene_id "G4P62_019602"; transcript_id "gnl|WGS:JAAVVJ|G4P62_T032288"; gbkey "CDS"; locus_tag "G4P62_019602"; orig_transcript_id "gnl|WGS:JAAVVJ|G4P62_T032288"; product "myosin phosphatase Rho-interacting protein-like"; protein_id "KAF7227678.1"; exon_number "4";
CM025010.1	Genbank	gene	15880624	15893283	.	-	.	gene_id "G4P62_018174"; transcript_id ""; description "myosin phosphatase Rho-interacting protein-like"; gbkey "Gene"; gene_biotype "protein_coding"; locus_tag "G4P62_018174"; note "LOC107395931";
CM025010.1	Genbank	transcript	15880624	15893283	.	-	.	gene_id "G4P62_018174"; transcript_id "gnl|WGS:JAAVVJ|G4P62_T030204"; gbkey "mRNA"; locus_tag "G4P62_018174"; orig_protein_id "gnl|WGS:JAAVVJ|G4P62_P030204"; orig_transcript_id "gnl|WGS:JAAVVJ|G4P62_T030204"; product "myosin phosphatase Rho-interacting protein-like"; transcript_biotype "mRNA";
CM025010.1	Genbank	exon	15893025	15893283	.	-	.	gene_id "G4P62_018174"; transcript_id "gnl|WGS:JAAVVJ|G4P62_T030204"; locus_tag "G4P62_018174"; orig_protein_id "gnl|WGS:JAAVVJ|G4P62_P030204"; orig_transcript_id "gnl|WGS:JAAVVJ|G4P62_T030204"; product "myosin phosphatase Rho-interacting protein-like"; transcript_biotype "mRNA"; exon_number "1";
CM025010.1	Genbank	exon	15886230	15886307	.	-	.	gene_id "G4P62_018174"; transcript_id "gnl|WGS:JAAVVJ|G4P62_T030204"; locus_tag "G4P62_018174"; orig_protein_id "gnl|WGS:JAAVVJ|G4P62_P030204"; orig_transcript_id "gnl|WGS:JAAVVJ|G4P62_T030204"; product "myosin phosphatase Rho-interacting protein-like"; transcript_biotype "mRNA"; exon_number "2";
CM025010.1	Genbank	exon	15886086	15886151	.	-	.	gene_id "G4P62_018174"; transcript_id "gnl|WGS:JAAVVJ|G4P62_T030204"; locus_tag "G4P62_018174"; orig_protein_id "gnl|WGS:JAAVVJ|G4P62_P030204"; orig_transcript_id "gnl|WGS:JAAVVJ|G4P62_T030204"; product "myosin phosphatase Rho-interacting protein-like"; transcript_biotype "mRNA"; exon_number "3";
CM025010.1	Genbank	exon	15885650	15885801	.	-	.	gene_id "G4P62_018174"; transcript_id "gnl|WGS:JAAVVJ|G4P62_T030204"; locus_tag "G4P62_018174"; orig_protein_id "gnl|WGS:JAAVVJ|G4P62_P030204"; orig_transcript_id "gnl|WGS:JAAVVJ|G4P62_T030204"; product "myosin phosphatase Rho-interacting protein-like"; transcript_biotype "mRNA"; exon_number "4";
CM025010.1	Genbank	exon	15885491	15885575	.	-	.	gene_id "G4P62_018174"; transcript_id "gnl|WGS:JAAVVJ|G4P62_T030204"; locus_tag "G4P62_018174"; orig_protein_id "gnl|WGS:JAAVVJ|G4P62_P030204"; orig_transcript_id "gnl|WGS:JAAVVJ|G4P62_T030204"; product "myosin phosphatase Rho-interacting protein-like"; transcript_biotype "mRNA"; exon_number "5";
CM025010.1	Genbank	exon	15884592	15884748	.	-	.	gene_id "G4P62_018174"; transcript_id "gnl|WGS:JAAVVJ|G4P62_T030204"; locus_tag "G4P62_018174"; orig_protein_id "gnl|WGS:JAAVVJ|G4P62_P030204"; orig_transcript_id "gnl|WGS:JAAVVJ|G4P62_T030204"; product "myosin phosphatase Rho-interacting protein-like"; transcript_biotype "mRNA"; exon_number "6";
CM025010.1	Genbank	exon	15880624	15881965	.	-	.	gene_id "G4P62_018174"; transcript_id "gnl|WGS:JAAVVJ|G4P62_T030204"; locus_tag "G4P62_018174"; orig_protein_id "gnl|WGS:JAAVVJ|G4P62_P030204"; orig_transcript_id "gnl|WGS:JAAVVJ|G4P62_T030204"; product "myosin phosphatase Rho-interacting protein-like"; transcript_biotype "mRNA"; exon_number "7";
CM025010.1	Genbank	CDS	15893025	15893234	.	-	0	gene_id "G4P62_018174"; transcript_id "gnl|WGS:JAAVVJ|G4P62_T030204"; gbkey "CDS"; locus_tag "G4P62_018174"; orig_transcript_id "gnl|WGS:JAAVVJ|G4P62_T030204"; product "myosin phosphatase Rho-interacting protein-like"; protein_id "KAF7227486.1"; exon_number "1";
CM025010.1	Genbank	CDS	15886230	15886307	.	-	0	gene_id "G4P62_018174"; transcript_id "gnl|WGS:JAAVVJ|G4P62_T030204"; gbkey "CDS"; locus_tag "G4P62_018174"; orig_transcript_id "gnl|WGS:JAAVVJ|G4P62_T030204"; product "myosin phosphatase Rho-interacting protein-like"; protein_id "KAF7227486.1"; exon_number "2";
CM025010.1	Genbank	CDS	15886086	15886151	.	-	0	gene_id "G4P62_018174"; transcript_id "gnl|WGS:JAAVVJ|G4P62_T030204"; gbkey "CDS"; locus_tag "G4P62_018174"; orig_transcript_id "gnl|WGS:JAAVVJ|G4P62_T030204"; product "myosin phosphatase Rho-interacting protein-like"; protein_id "KAF7227486.1"; exon_number "3";
CM025010.1	Genbank	CDS	15885650	15885801	.	-	0	gene_id "G4P62_018174"; transcript_id "gnl|WGS:JAAVVJ|G4P62_T030204"; gbkey "CDS"; locus_tag "G4P62_018174"; orig_transcript_id "gnl|WGS:JAAVVJ|G4P62_T030204"; product "myosin phosphatase Rho-interacting protein-like"; protein_id "KAF7227486.1"; exon_number "4";
CM025010.1	Genbank	CDS	15885491	15885575	.	-	1	gene_id "G4P62_018174"; transcript_id "gnl|WGS:JAAVVJ|G4P62_T030204"; gbkey "CDS"; locus_tag "G4P62_018174"; orig_transcript_id "gnl|WGS:JAAVVJ|G4P62_T030204"; product "myosin phosphatase Rho-interacting protein-like"; protein_id "KAF7227486.1"; exon_number "5";
CM025010.1	Genbank	CDS	15884592	15884748	.	-	0	gene_id "G4P62_018174"; transcript_id "gnl|WGS:JAAVVJ|G4P62_T030204"; gbkey "CDS"; locus_tag "G4P62_018174"; orig_transcript_id "gnl|WGS:JAAVVJ|G4P62_T030204"; product "myosin phosphatase Rho-interacting protein-like"; protein_id "KAF7227486.1"; exon_number "6";
CM025010.1	Genbank	CDS	15881808	15881965	.	-	2	gene_id "G4P62_018174"; transcript_id "gnl|WGS:JAAVVJ|G4P62_T030204"; gbkey "CDS"; locus_tag "G4P62_018174"; orig_transcript_id "gnl|WGS:JAAVVJ|G4P62_T030204"; product "myosin phosphatase Rho-interacting protein-like"; protein_id "KAF7227486.1"; exon_number "7";
CM025010.1	Genbank	start_codon	15893232	15893234	.	-	0	gene_id "G4P62_018174"; transcript_id "gnl|WGS:JAAVVJ|G4P62_T030204"; gbkey "CDS"; locus_tag "G4P62_018174"; orig_transcript_id "gnl|WGS:JAAVVJ|G4P62_T030204"; product "myosin phosphatase Rho-interacting protein-like"; protein_id "KAF7227486.1"; exon_number "1";
CM025010.1	Genbank	stop_codon	15881805	15881807	.	-	0	gene_id "G4P62_018174"; transcript_id "gnl|WGS:JAAVVJ|G4P62_T030204"; gbkey "CDS"; locus_tag "G4P62_018174"; orig_transcript_id "gnl|WGS:JAAVVJ|G4P62_T030204"; product "myosin phosphatase Rho-interacting protein-like"; protein_id "KAF7227486.1"; exon_number "7";
CM025010.1	Genbank	gene	15909658	15941172	.	-	.	gene_id "G4P62_018173"; transcript_id ""; description "splicing factor U2AF 65 kDa subunit-like"; gbkey "Gene"; gene_biotype "protein_coding"; locus_tag "G4P62_018173"; note "LOC107395930";
CM025010.1	Genbank	transcript	15909658	15941172	.	-	.	gene_id "G4P62_018173"; transcript_id "gnl|WGS:JAAVVJ|G4P62_T030203"; gbkey "mRNA"; locus_tag "G4P62_018173"; orig_protein_id "gnl|WGS:JAAVVJ|G4P62_P030203"; orig_transcript_id "gnl|WGS:JAAVVJ|G4P62_T030203"; product "splicing factor U2AF 65 kDa subunit-like"; transcript_biotype "mRNA";
CM025010.1	Genbank	exon	15941011	15941172	.	-	.	gene_id "G4P62_018173"; transcript_id "gnl|WGS:JAAVVJ|G4P62_T030203"; locus_tag "G4P62_018173"; orig_protein_id "gnl|WGS:JAAVVJ|G4P62_P030203"; orig_transcript_id "gnl|WGS:JAAVVJ|G4P62_T030203"; product "splicing factor U2AF 65 kDa subunit-like"; transcript_biotype "mRNA"; exon_number "1";
CM025010.1	Genbank	exon	15936776	15936950	.	-	.	gene_id "G4P62_018173"; transcript_id "gnl|WGS:JAAVVJ|G4P62_T030203"; locus_tag "G4P62_018173"; orig_protein_id "gnl|WGS:JAAVVJ|G4P62_P030203"; orig_transcript_id "gnl|WGS:JAAVVJ|G4P62_T030203"; product "splicing factor U2AF 65 kDa subunit-like"; transcript_biotype "mRNA"; exon_number "2";
CM025010.1	Genbank	exon	15931199	15931302	.	-	.	gene_id "G4P62_018173"; transcript_id "gnl|WGS:JAAVVJ|G4P62_T030203"; locus_tag "G4P62_018173"; orig_protein_id "gnl|WGS:JAAVVJ|G4P62_P030203"; orig_transcript_id "gnl|WGS:JAAVVJ|G4P62_T030203"; product "splicing factor U2AF 65 kDa subunit-like"; transcript_biotype "mRNA"; exon_number "3";
CM025010.1	Genbank	exon	15930135	15930286	.	-	.	gene_id "G4P62_018173"; transcript_id "gnl|WGS:JAAVVJ|G4P62_T030203"; locus_tag "G4P62_018173"; orig_protein_id "gnl|WGS:JAAVVJ|G4P62_P030203"; orig_transcript_id "gnl|WGS:JAAVVJ|G4P62_T030203"; product "splicing factor U2AF 65 kDa subunit-like"; transcript_biotype "mRNA"; exon_number "4";
CM025010.1	Genbank	exon	15929953	15930069	.	-	.	gene_id "G4P62_018173"; transcript_id "gnl|WGS:JAAVVJ|G4P62_T030203"; locus_tag "G4P62_018173"; orig_protein_id "gnl|WGS:JAAVVJ|G4P62_P030203"; orig_transcript_id "gnl|WGS:JAAVVJ|G4P62_T030203"; product "splicing factor U2AF 65 kDa subunit-like"; transcript_biotype "mRNA"; exon_number "5";
CM025010.1	Genbank	exon	15925497	15925635	.	-	.	gene_id "G4P62_018173"; transcript_id "gnl|WGS:JAAVVJ|G4P62_T030203"; locus_tag "G4P62_018173"; orig_protein_id "gnl|WGS:JAAVVJ|G4P62_P030203"; orig_transcript_id "gnl|WGS:JAAVVJ|G4P62_T030203"; product "splicing factor U2AF 65 kDa subunit-like"; transcript_biotype "mRNA"; exon_number "6";
CM025010.1	Genbank	exon	15925347	15925426	.	-	.	gene_id "G4P62_018173"; transcript_id "gnl|WGS:JAAVVJ|G4P62_T030203"; locus_tag "G4P62_018173"; orig_protein_id "gnl|WGS:JAAVVJ|G4P62_P030203"; orig_transcript_id "gnl|WGS:JAAVVJ|G4P62_T030203"; product "splicing factor U2AF 65 kDa subunit-like"; transcript_biotype "mRNA"; exon_number "7";
CM025010.1	Genbank	exon	15917299	15917421	.	-	.	gene_id "G4P62_018173"; transcript_id "gnl|WGS:JAAVVJ|G4P62_T030203"; locus_tag "G4P62_018173"; orig_protein_id "gnl|WGS:JAAVVJ|G4P62_P030203"; orig_transcript_id "gnl|WGS:JAAVVJ|G4P62_T030203"; product "splicing factor U2AF 65 kDa subunit-like"; transcript_biotype "mRNA"; exon_number "8";
CM025010.1	Genbank	exon	15917139	15917225	.	-	.	gene_id "G4P62_018173"; transcript_id "gnl|WGS:JAAVVJ|G4P62_T030203"; locus_tag "G4P62_018173"; orig_protein_id "gnl|WGS:JAAVVJ|G4P62_P030203"; orig_transcript_id "gnl|WGS:JAAVVJ|G4P62_T030203"; product "splicing factor U2AF 65 kDa subunit-like"; transcript_biotype "mRNA"; exon_number "9";
CM025010.1	Genbank	exon	15911769	15912011	.	-	.	gene_id "G4P62_018173"; transcript_id "gnl|WGS:JAAVVJ|G4P62_T030203"; locus_tag "G4P62_018173"; orig_protein_id "gnl|WGS:JAAVVJ|G4P62_P030203"; orig_transcript_id "gnl|WGS:JAAVVJ|G4P62_T030203"; product "splicing factor U2AF 65 kDa subunit-like"; transcript_biotype "mRNA"; exon_number "10";
CM025010.1	Genbank	exon	15909658	15911415	.	-	.	gene_id "G4P62_018173"; transcript_id "gnl|WGS:JAAVVJ|G4P62_T030203"; locus_tag "G4P62_018173"; orig_protein_id "gnl|WGS:JAAVVJ|G4P62_P030203"; orig_transcript_id "gnl|WGS:JAAVVJ|G4P62_T030203"; product "splicing factor U2AF 65 kDa subunit-like"; transcript_biotype "mRNA"; exon_number "11";
CM025010.1	Genbank	CDS	15941011	15941059	.	-	0	gene_id "G4P62_018173"; transcript_id "gnl|WGS:JAAVVJ|G4P62_T030203"; gbkey "CDS"; locus_tag "G4P62_018173"; orig_transcript_id "gnl|WGS:JAAVVJ|G4P62_T030203"; product "splicing factor U2AF 65 kDa subunit-like"; protein_id "KAF7227485.1"; exon_number "1";
CM025010.1	Genbank	CDS	15936776	15936950	.	-	2	gene_id "G4P62_018173"; transcript_id "gnl|WGS:JAAVVJ|G4P62_T030203"; gbkey "CDS"; locus_tag "G4P62_018173"; orig_transcript_id "gnl|WGS:JAAVVJ|G4P62_T030203"; product "splicing factor U2AF 65 kDa subunit-like"; protein_id "KAF7227485.1"; exon_number "2";
CM025010.1	Genbank	CDS	15931199	15931302	.	-	1	gene_id "G4P62_018173"; transcript_id "gnl|WGS:JAAVVJ|G4P62_T030203"; gbkey "CDS"; locus_tag "G4P62_018173"; orig_transcript_id "gnl|WGS:JAAVVJ|G4P62_T030203"; product "splicing factor U2AF 65 kDa subunit-like"; protein_id "KAF7227485.1"; exon_number "3";
CM025010.1	Genbank	CDS	15930135	15930286	.	-	2	gene_id "G4P62_018173"; transcript_id "gnl|WGS:JAAVVJ|G4P62_T030203"; gbkey "CDS"; locus_tag "G4P62_018173"; orig_transcript_id "gnl|WGS:JAAVVJ|G4P62_T030203"; product "splicing factor U2AF 65 kDa subunit-like"; protein_id "KAF7227485.1"; exon_number "4";
CM025010.1	Genbank	CDS	15929953	15930069	.	-	0	gene_id "G4P62_018173"; transcript_id "gnl|WGS:JAAVVJ|G4P62_T030203"; gbkey "CDS"; locus_tag "G4P62_018173"; orig_transcript_id "gnl|WGS:JAAVVJ|G4P62_T030203"; product "splicing factor U2AF 65 kDa subunit-like"; protein_id "KAF7227485.1"; exon_number "5";
CM025010.1	Genbank	CDS	15925497	15925635	.	-	0	gene_id "G4P62_018173"; transcript_id "gnl|WGS:JAAVVJ|G4P62_T030203"; gbkey "CDS"; locus_tag "G4P62_018173"; orig_transcript_id "gnl|WGS:JAAVVJ|G4P62_T030203"; product "splicing factor U2AF 65 kDa subunit-like"; protein_id "KAF7227485.1"; exon_number "6";
CM025010.1	Genbank	CDS	15925347	15925426	.	-	2	gene_id "G4P62_018173"; transcript_id "gnl|WGS:JAAVVJ|G4P62_T030203"; gbkey "CDS"; locus_tag "G4P62_018173"; orig_transcript_id "gnl|WGS:JAAVVJ|G4P62_T030203"; product "splicing factor U2AF 65 kDa subunit-like"; protein_id "KAF7227485.1"; exon_number "7";
CM025010.1	Genbank	CDS	15917299	15917421	.	-	0	gene_id "G4P62_018173"; transcript_id "gnl|WGS:JAAVVJ|G4P62_T030203"; gbkey "CDS"; locus_tag "G4P62_018173"; orig_transcript_id "gnl|WGS:JAAVVJ|G4P62_T030203"; product "splicing factor U2AF 65 kDa subunit-like"; protein_id "KAF7227485.1"; exon_number "8";
CM025010.1	Genbank	CDS	15917139	15917225	.	-	0	gene_id "G4P62_018173"; transcript_id "gnl|WGS:JAAVVJ|G4P62_T030203"; gbkey "CDS"; locus_tag "G4P62_018173"; orig_transcript_id "gnl|WGS:JAAVVJ|G4P62_T030203"; product "splicing factor U2AF 65 kDa subunit-like"; protein_id "KAF7227485.1"; exon_number "9";
CM025010.1	Genbank	CDS	15911769	15912011	.	-	0	gene_id "G4P62_018173"; transcript_id "gnl|WGS:JAAVVJ|G4P62_T030203"; gbkey "CDS"; locus_tag "G4P62_018173"; orig_transcript_id "gnl|WGS:JAAVVJ|G4P62_T030203"; product "splicing factor U2AF 65 kDa subunit-like"; protein_id "KAF7227485.1"; exon_number "10";
CM025010.1	Genbank	CDS	15911287	15911415	.	-	0	gene_id "G4P62_018173"; transcript_id "gnl|WGS:JAAVVJ|G4P62_T030203"; gbkey "CDS"; locus_tag "G4P62_018173"; orig_transcript_id "gnl|WGS:JAAVVJ|G4P62_T030203"; product "splicing factor U2AF 65 kDa subunit-like"; protein_id "KAF7227485.1"; exon_number "11";
CM025010.1	Genbank	start_codon	15941057	15941059	.	-	0	gene_id "G4P62_018173"; transcript_id "gnl|WGS:JAAVVJ|G4P62_T030203"; gbkey "CDS"; locus_tag "G4P62_018173"; orig_transcript_id "gnl|WGS:JAAVVJ|G4P62_T030203"; product "splicing factor U2AF 65 kDa subunit-like"; protein_id "KAF7227485.1"; exon_number "1";
CM025010.1	Genbank	stop_codon	15911284	15911286	.	-	0	gene_id "G4P62_018173"; transcript_id "gnl|WGS:JAAVVJ|G4P62_T030203"; gbkey "CDS"; locus_tag "G4P62_018173"; orig_transcript_id "gnl|WGS:JAAVVJ|G4P62_T030203"; product "splicing factor U2AF 65 kDa subunit-like"; protein_id "KAF7227485.1"; exon_number "11";
CM025010.1	Genbank	gene	15957835	15962964	.	+	.	gene_id "G4P62_017794"; transcript_id ""; description "dehydrogenase/reductase SDR family member"; gbkey "Gene"; gene_biotype "protein_coding"; locus_tag "G4P62_017794"; note "LOC107395336";
CM025010.1	Genbank	transcript	15957835	15962962	.	+	.	gene_id "G4P62_017794"; transcript_id "gnl|WGS:JAAVVJ|G4P62_T029674"; gbkey "mRNA"; locus_tag "G4P62_017794"; note "transcript variant X2"; orig_protein_id "gnl|WGS:JAAVVJ|G4P62_P029674"; orig_transcript_id "gnl|WGS:JAAVVJ|G4P62_T029674"; product "dehydrogenase/reductase SDR family member 7C-B-like"; transcript_biotype "mRNA";
CM025010.1	Genbank	exon	15957835	15957961	.	+	.	gene_id "G4P62_017794"; transcript_id "gnl|WGS:JAAVVJ|G4P62_T029674"; locus_tag "G4P62_017794"; note "transcript variant X2"; orig_protein_id "gnl|WGS:JAAVVJ|G4P62_P029674"; orig_transcript_id "gnl|WGS:JAAVVJ|G4P62_T029674"; product "dehydrogenase/reductase SDR family member 7C-B-like"; transcript_biotype "mRNA"; exon_number "1";
CM025010.1	Genbank	exon	15960296	15960473	.	+	.	gene_id "G4P62_017794"; transcript_id "gnl|WGS:JAAVVJ|G4P62_T029674"; locus_tag "G4P62_017794"; note "transcript variant X2"; orig_protein_id "gnl|WGS:JAAVVJ|G4P62_P029674"; orig_transcript_id "gnl|WGS:JAAVVJ|G4P62_T029674"; product "dehydrogenase/reductase SDR family member 7C-B-like"; transcript_biotype "mRNA"; exon_number "2";
CM025010.1	Genbank	exon	15960544	15960656	.	+	.	gene_id "G4P62_017794"; transcript_id "gnl|WGS:JAAVVJ|G4P62_T029674"; locus_tag "G4P62_017794"; note "transcript variant X2"; orig_protein_id "gnl|WGS:JAAVVJ|G4P62_P029674"; orig_transcript_id "gnl|WGS:JAAVVJ|G4P62_T029674"; product "dehydrogenase/reductase SDR family member 7C-B-like"; transcript_biotype "mRNA"; exon_number "3";
CM025010.1	Genbank	exon	15960850	15961060	.	+	.	gene_id "G4P62_017794"; transcript_id "gnl|WGS:JAAVVJ|G4P62_T029674"; locus_tag "G4P62_017794"; note "transcript variant X2"; orig_protein_id "gnl|WGS:JAAVVJ|G4P62_P029674"; orig_transcript_id "gnl|WGS:JAAVVJ|G4P62_T029674"; product "dehydrogenase/reductase SDR family member 7C-B-like"; transcript_biotype "mRNA"; exon_number "4";
CM025010.1	Genbank	exon	15961715	15961807	.	+	.	gene_id "G4P62_017794"; transcript_id "gnl|WGS:JAAVVJ|G4P62_T029674"; locus_tag "G4P62_017794"; note "transcript variant X2"; orig_protein_id "gnl|WGS:JAAVVJ|G4P62_P029674"; orig_transcript_id "gnl|WGS:JAAVVJ|G4P62_T029674"; product "dehydrogenase/reductase SDR family member 7C-B-like"; transcript_biotype "mRNA"; exon_number "5";
CM025010.1	Genbank	exon	15961900	15962052	.	+	.	gene_id "G4P62_017794"; transcript_id "gnl|WGS:JAAVVJ|G4P62_T029674"; locus_tag "G4P62_017794"; note "transcript variant X2"; orig_protein_id "gnl|WGS:JAAVVJ|G4P62_P029674"; orig_transcript_id "gnl|WGS:JAAVVJ|G4P62_T029674"; product "dehydrogenase/reductase SDR family member 7C-B-like"; transcript_biotype "mRNA"; exon_number "6";
CM025010.1	Genbank	exon	15962126	15962962	.	+	.	gene_id "G4P62_017794"; transcript_id "gnl|WGS:JAAVVJ|G4P62_T029674"; locus_tag "G4P62_017794"; note "transcript variant X2"; orig_protein_id "gnl|WGS:JAAVVJ|G4P62_P029674"; orig_transcript_id "gnl|WGS:JAAVVJ|G4P62_T029674"; product "dehydrogenase/reductase SDR family member 7C-B-like"; transcript_biotype "mRNA"; exon_number "7";
CM025010.1	Genbank	CDS	15960311	15960473	.	+	0	gene_id "G4P62_017794"; transcript_id "gnl|WGS:JAAVVJ|G4P62_T029674"; gbkey "CDS"; locus_tag "G4P62_017794"; orig_transcript_id "gnl|WGS:JAAVVJ|G4P62_T029674"; product "transcript variant X2"; protein_id "KAF7227413.1"; exon_number "2";
CM025010.1	Genbank	CDS	15960544	15960656	.	+	2	gene_id "G4P62_017794"; transcript_id "gnl|WGS:JAAVVJ|G4P62_T029674"; gbkey "CDS"; locus_tag "G4P62_017794"; orig_transcript_id "gnl|WGS:JAAVVJ|G4P62_T029674"; product "transcript variant X2"; protein_id "KAF7227413.1"; exon_number "3";
CM025010.1	Genbank	CDS	15960850	15961060	.	+	0	gene_id "G4P62_017794"; transcript_id "gnl|WGS:JAAVVJ|G4P62_T029674"; gbkey "CDS"; locus_tag "G4P62_017794"; orig_transcript_id "gnl|WGS:JAAVVJ|G4P62_T029674"; product "transcript variant X2"; protein_id "KAF7227413.1"; exon_number "4";
CM025010.1	Genbank	CDS	15961715	15961807	.	+	2	gene_id "G4P62_017794"; transcript_id "gnl|WGS:JAAVVJ|G4P62_T029674"; gbkey "CDS"; locus_tag "G4P62_017794"; orig_transcript_id "gnl|WGS:JAAVVJ|G4P62_T029674"; product "transcript variant X2"; protein_id "KAF7227413.1"; exon_number "5";
CM025010.1	Genbank	CDS	15961900	15962052	.	+	2	gene_id "G4P62_017794"; transcript_id "gnl|WGS:JAAVVJ|G4P62_T029674"; gbkey "CDS"; locus_tag "G4P62_017794"; orig_transcript_id "gnl|WGS:JAAVVJ|G4P62_T029674"; product "transcript variant X2"; protein_id "KAF7227413.1"; exon_number "6";
CM025010.1	Genbank	CDS	15962126	15962316	.	+	2	gene_id "G4P62_017794"; transcript_id "gnl|WGS:JAAVVJ|G4P62_T029674"; gbkey "CDS"; locus_tag "G4P62_017794"; orig_transcript_id "gnl|WGS:JAAVVJ|G4P62_T029674"; product "transcript variant X2"; protein_id "KAF7227413.1"; exon_number "7";
CM025010.1	Genbank	start_codon	15960311	15960313	.	+	0	gene_id "G4P62_017794"; transcript_id "gnl|WGS:JAAVVJ|G4P62_T029674"; gbkey "CDS"; locus_tag "G4P62_017794"; orig_transcript_id "gnl|WGS:JAAVVJ|G4P62_T029674"; product "transcript variant X2"; protein_id "KAF7227413.1"; exon_number "2";
CM025010.1	Genbank	stop_codon	15962317	15962319	.	+	0	gene_id "G4P62_017794"; transcript_id "gnl|WGS:JAAVVJ|G4P62_T029674"; gbkey "CDS"; locus_tag "G4P62_017794"; orig_transcript_id "gnl|WGS:JAAVVJ|G4P62_T029674"; product "transcript variant X2"; protein_id "KAF7227413.1"; exon_number "7";
CM025010.1	Genbank	transcript	15957850	15962964	.	+	.	gene_id "G4P62_017794"; transcript_id "gnl|WGS:JAAVVJ|G4P62_T029675"; gbkey "mRNA"; locus_tag "G4P62_017794"; note "transcript variant X1"; orig_protein_id "gnl|WGS:JAAVVJ|G4P62_P029675"; orig_transcript_id "gnl|WGS:JAAVVJ|G4P62_T029675"; product "dehydrogenase/reductase SDR family member 7C-B-like"; transcript_biotype "mRNA";
CM025010.1	Genbank	exon	15957850	15957961	.	+	.	gene_id "G4P62_017794"; transcript_id "gnl|WGS:JAAVVJ|G4P62_T029675"; locus_tag "G4P62_017794"; note "transcript variant X1"; orig_protein_id "gnl|WGS:JAAVVJ|G4P62_P029675"; orig_transcript_id "gnl|WGS:JAAVVJ|G4P62_T029675"; product "dehydrogenase/reductase SDR family member 7C-B-like"; transcript_biotype "mRNA"; exon_number "1";
CM025010.1	Genbank	exon	15958842	15958911	.	+	.	gene_id "G4P62_017794"; transcript_id "gnl|WGS:JAAVVJ|G4P62_T029675"; locus_tag "G4P62_017794"; note "transcript variant X1"; orig_protein_id "gnl|WGS:JAAVVJ|G4P62_P029675"; orig_transcript_id "gnl|WGS:JAAVVJ|G4P62_T029675"; product "dehydrogenase/reductase SDR family member 7C-B-like"; transcript_biotype "mRNA"; exon_number "2";
CM025010.1	Genbank	exon	15960296	15960473	.	+	.	gene_id "G4P62_017794"; transcript_id "gnl|WGS:JAAVVJ|G4P62_T029675"; locus_tag "G4P62_017794"; note "transcript variant X1"; orig_protein_id "gnl|WGS:JAAVVJ|G4P62_P029675"; orig_transcript_id "gnl|WGS:JAAVVJ|G4P62_T029675"; product "dehydrogenase/reductase SDR family member 7C-B-like"; transcript_biotype "mRNA"; exon_number "3";
CM025010.1	Genbank	exon	15960544	15960656	.	+	.	gene_id "G4P62_017794"; transcript_id "gnl|WGS:JAAVVJ|G4P62_T029675"; locus_tag "G4P62_017794"; note "transcript variant X1"; orig_protein_id "gnl|WGS:JAAVVJ|G4P62_P029675"; orig_transcript_id "gnl|WGS:JAAVVJ|G4P62_T029675"; product "dehydrogenase/reductase SDR family member 7C-B-like"; transcript_biotype "mRNA"; exon_number "4";
CM025010.1	Genbank	exon	15960850	15961060	.	+	.	gene_id "G4P62_017794"; transcript_id "gnl|WGS:JAAVVJ|G4P62_T029675"; locus_tag "G4P62_017794"; note "transcript variant X1"; orig_protein_id "gnl|WGS:JAAVVJ|G4P62_P029675"; orig_transcript_id "gnl|WGS:JAAVVJ|G4P62_T029675"; product "dehydrogenase/reductase SDR family member 7C-B-like"; transcript_biotype "mRNA"; exon_number "5";
CM025010.1	Genbank	exon	15961715	15961807	.	+	.	gene_id "G4P62_017794"; transcript_id "gnl|WGS:JAAVVJ|G4P62_T029675"; locus_tag "G4P62_017794"; note "transcript variant X1"; orig_protein_id "gnl|WGS:JAAVVJ|G4P62_P029675"; orig_transcript_id "gnl|WGS:JAAVVJ|G4P62_T029675"; product "dehydrogenase/reductase SDR family member 7C-B-like"; transcript_biotype "mRNA"; exon_number "6";
CM025010.1	Genbank	exon	15961900	15962052	.	+	.	gene_id "G4P62_017794"; transcript_id "gnl|WGS:JAAVVJ|G4P62_T029675"; locus_tag "G4P62_017794"; note "transcript variant X1"; orig_protein_id "gnl|WGS:JAAVVJ|G4P62_P029675"; orig_transcript_id "gnl|WGS:JAAVVJ|G4P62_T029675"; product "dehydrogenase/reductase SDR family member 7C-B-like"; transcript_biotype "mRNA"; exon_number "7";
CM025010.1	Genbank	exon	15962126	15962964	.	+	.	gene_id "G4P62_017794"; transcript_id "gnl|WGS:JAAVVJ|G4P62_T029675"; locus_tag "G4P62_017794"; note "transcript variant X1"; orig_protein_id "gnl|WGS:JAAVVJ|G4P62_P029675"; orig_transcript_id "gnl|WGS:JAAVVJ|G4P62_T029675"; product "dehydrogenase/reductase SDR family member 7C-B-like"; transcript_biotype "mRNA"; exon_number "8";
CM025010.1	Genbank	CDS	15958870	15958911	.	+	0	gene_id "G4P62_017794"; transcript_id "gnl|WGS:JAAVVJ|G4P62_T029675"; gbkey "CDS"; locus_tag "G4P62_017794"; orig_transcript_id "gnl|WGS:JAAVVJ|G4P62_T029675"; product "transcript variant X1"; protein_id "KAF7227414.1"; exon_number "2";
CM025010.1	Genbank	CDS	15960296	15960473	.	+	0	gene_id "G4P62_017794"; transcript_id "gnl|WGS:JAAVVJ|G4P62_T029675"; gbkey "CDS"; locus_tag "G4P62_017794"; orig_transcript_id "gnl|WGS:JAAVVJ|G4P62_T029675"; product "transcript variant X1"; protein_id "KAF7227414.1"; exon_number "3";
CM025010.1	Genbank	CDS	15960544	15960656	.	+	2	gene_id "G4P62_017794"; transcript_id "gnl|WGS:JAAVVJ|G4P62_T029675"; gbkey "CDS"; locus_tag "G4P62_017794"; orig_transcript_id "gnl|WGS:JAAVVJ|G4P62_T029675"; product "transcript variant X1"; protein_id "KAF7227414.1"; exon_number "4";
CM025010.1	Genbank	CDS	15960850	15961060	.	+	0	gene_id "G4P62_017794"; transcript_id "gnl|WGS:JAAVVJ|G4P62_T029675"; gbkey "CDS"; locus_tag "G4P62_017794"; orig_transcript_id "gnl|WGS:JAAVVJ|G4P62_T029675"; product "transcript variant X1"; protein_id "KAF7227414.1"; exon_number "5";
CM025010.1	Genbank	CDS	15961715	15961807	.	+	2	gene_id "G4P62_017794"; transcript_id "gnl|WGS:JAAVVJ|G4P62_T029675"; gbkey "CDS"; locus_tag "G4P62_017794"; orig_transcript_id "gnl|WGS:JAAVVJ|G4P62_T029675"; product "transcript variant X1"; protein_id "KAF7227414.1"; exon_number "6";
CM025010.1	Genbank	CDS	15961900	15962052	.	+	2	gene_id "G4P62_017794"; transcript_id "gnl|WGS:JAAVVJ|G4P62_T029675"; gbkey "CDS"; locus_tag "G4P62_017794"; orig_transcript_id "gnl|WGS:JAAVVJ|G4P62_T029675"; product "transcript variant X1"; protein_id "KAF7227414.1"; exon_number "7";
CM025010.1	Genbank	CDS	15962126	15962316	.	+	2	gene_id "G4P62_017794"; transcript_id "gnl|WGS:JAAVVJ|G4P62_T029675"; gbkey "CDS"; locus_tag "G4P62_017794"; orig_transcript_id "gnl|WGS:JAAVVJ|G4P62_T029675"; product "transcript variant X1"; protein_id "KAF7227414.1"; exon_number "8";
CM025010.1	Genbank	start_codon	15958870	15958872	.	+	0	gene_id "G4P62_017794"; transcript_id "gnl|WGS:JAAVVJ|G4P62_T029675"; gbkey "CDS"; locus_tag "G4P62_017794"; orig_transcript_id "gnl|WGS:JAAVVJ|G4P62_T029675"; product "transcript variant X1"; protein_id "KAF7227414.1"; exon_number "2";
CM025010.1	Genbank	stop_codon	15962317	15962319	.	+	0	gene_id "G4P62_017794"; transcript_id "gnl|WGS:JAAVVJ|G4P62_T029675"; gbkey "CDS"; locus_tag "G4P62_017794"; orig_transcript_id "gnl|WGS:JAAVVJ|G4P62_T029675"; product "transcript variant X1"; protein_id "KAF7227414.1"; exon_number "8";
CM025010.1	Genbank	gene	15963285	15964532	.	+	.	gene_id "G4P62_017795"; transcript_id ""; description "protein NATD1-like"; gbkey "Gene"; gene_biotype "protein_coding"; locus_tag "G4P62_017795"; note "LOC107395334";
CM025010.1	Genbank	transcript	15963285	15964532	.	+	.	gene_id "G4P62_017795"; transcript_id "gnl|WGS:JAAVVJ|G4P62_T029676"; gbkey "mRNA"; locus_tag "G4P62_017795"; orig_protein_id "gnl|WGS:JAAVVJ|G4P62_P029676"; orig_transcript_id "gnl|WGS:JAAVVJ|G4P62_T029676"; product "protein NATD1-like"; transcript_biotype "mRNA";
CM025010.1	Genbank	exon	15963285	15963554	.	+	.	gene_id "G4P62_017795"; transcript_id "gnl|WGS:JAAVVJ|G4P62_T029676"; locus_tag "G4P62_017795"; orig_protein_id "gnl|WGS:JAAVVJ|G4P62_P029676"; orig_transcript_id "gnl|WGS:JAAVVJ|G4P62_T029676"; product "protein NATD1-like"; transcript_biotype "mRNA"; exon_number "1";
CM025010.1	Genbank	exon	15963986	15964104	.	+	.	gene_id "G4P62_017795"; transcript_id "gnl|WGS:JAAVVJ|G4P62_T029676"; locus_tag "G4P62_017795"; orig_protein_id "gnl|WGS:JAAVVJ|G4P62_P029676"; orig_transcript_id "gnl|WGS:JAAVVJ|G4P62_T029676"; product "protein NATD1-like"; transcript_biotype "mRNA"; exon_number "2";
CM025010.1	Genbank	exon	15964171	15964532	.	+	.	gene_id "G4P62_017795"; transcript_id "gnl|WGS:JAAVVJ|G4P62_T029676"; locus_tag "G4P62_017795"; orig_protein_id "gnl|WGS:JAAVVJ|G4P62_P029676"; orig_transcript_id "gnl|WGS:JAAVVJ|G4P62_T029676"; product "protein NATD1-like"; transcript_biotype "mRNA"; exon_number "3";
CM025010.1	Genbank	CDS	15963347	15963554	.	+	0	gene_id "G4P62_017795"; transcript_id "gnl|WGS:JAAVVJ|G4P62_T029676"; gbkey "CDS"; locus_tag "G4P62_017795"; orig_transcript_id "gnl|WGS:JAAVVJ|G4P62_T029676"; product "protein NATD1-like"; protein_id "KAF7227415.1"; exon_number "1";
CM025010.1	Genbank	CDS	15963986	15964104	.	+	2	gene_id "G4P62_017795"; transcript_id "gnl|WGS:JAAVVJ|G4P62_T029676"; gbkey "CDS"; locus_tag "G4P62_017795"; orig_transcript_id "gnl|WGS:JAAVVJ|G4P62_T029676"; product "protein NATD1-like"; protein_id "KAF7227415.1"; exon_number "2";
CM025010.1	Genbank	CDS	15964171	15964284	.	+	0	gene_id "G4P62_017795"; transcript_id "gnl|WGS:JAAVVJ|G4P62_T029676"; gbkey "CDS"; locus_tag "G4P62_017795"; orig_transcript_id "gnl|WGS:JAAVVJ|G4P62_T029676"; product "protein NATD1-like"; protein_id "KAF7227415.1"; exon_number "3";
CM025010.1	Genbank	start_codon	15963347	15963349	.	+	0	gene_id "G4P62_017795"; transcript_id "gnl|WGS:JAAVVJ|G4P62_T029676"; gbkey "CDS"; locus_tag "G4P62_017795"; orig_transcript_id "gnl|WGS:JAAVVJ|G4P62_T029676"; product "protein NATD1-like"; protein_id "KAF7227415.1"; exon_number "1";
CM025010.1	Genbank	stop_codon	15964285	15964287	.	+	0	gene_id "G4P62_017795"; transcript_id "gnl|WGS:JAAVVJ|G4P62_T029676"; gbkey "CDS"; locus_tag "G4P62_017795"; orig_transcript_id "gnl|WGS:JAAVVJ|G4P62_T029676"; product "protein NATD1-like"; protein_id "KAF7227415.1"; exon_number "3";
CM025010.1	Genbank	gene	15981610	15982909	.	-	.	gene_id "G4P62_017796"; transcript_id ""; description "germ cell-specific gene 1-like protein"; gbkey "Gene"; gene_biotype "protein_coding"; locus_tag "G4P62_017796"; note "LOC107395335";
CM025010.1	Genbank	transcript	15981610	15982427	.	-	.	gene_id "G4P62_017796"; transcript_id "gnl|WGS:JAAVVJ|G4P62_T029677"; gbkey "mRNA"; locus_tag "G4P62_017796"; orig_protein_id "gnl|WGS:JAAVVJ|G4P62_P029677"; orig_transcript_id "gnl|WGS:JAAVVJ|G4P62_T029677"; product "germ cell-specific gene 1-like protein"; transcript_biotype "mRNA";
CM025010.1	Genbank	exon	15981610	15982427	.	-	.	gene_id "G4P62_017796"; transcript_id "gnl|WGS:JAAVVJ|G4P62_T029677"; locus_tag "G4P62_017796"; orig_protein_id "gnl|WGS:JAAVVJ|G4P62_P029677"; orig_transcript_id "gnl|WGS:JAAVVJ|G4P62_T029677"; product "germ cell-specific gene 1-like protein"; transcript_biotype "mRNA"; exon_number "1";
CM025010.1	Genbank	CDS	15981987	15982427	.	-	0	gene_id "G4P62_017796"; transcript_id "gnl|WGS:JAAVVJ|G4P62_T029677"; gbkey "CDS"; locus_tag "G4P62_017796"; orig_transcript_id "gnl|WGS:JAAVVJ|G4P62_T029677"; product "germ cell-specific gene 1-like protein"; protein_id "KAF7227416.1"; exon_number "1";
CM025010.1	Genbank	start_codon	15982425	15982427	.	-	0	gene_id "G4P62_017796"; transcript_id "gnl|WGS:JAAVVJ|G4P62_T029677"; gbkey "CDS"; locus_tag "G4P62_017796"; orig_transcript_id "gnl|WGS:JAAVVJ|G4P62_T029677"; product "germ cell-specific gene 1-like protein"; protein_id "KAF7227416.1"; exon_number "1";
CM025010.1	Genbank	stop_codon	15981984	15981986	.	-	0	gene_id "G4P62_017796"; transcript_id "gnl|WGS:JAAVVJ|G4P62_T029677"; gbkey "CDS"; locus_tag "G4P62_017796"; orig_transcript_id "gnl|WGS:JAAVVJ|G4P62_T029677"; product "germ cell-specific gene 1-like protein"; protein_id "KAF7227416.1"; exon_number "1";
CM025010.1	Genbank	gene	15989260	15991101	.	+	.	gene_id "G4P62_017797"; transcript_id ""; description "S-modulin-like"; gbkey "Gene"; gene_biotype "protein_coding"; locus_tag "G4P62_017797"; note "LOC107395337";
CM025010.1	Genbank	transcript	15989260	15991101	.	+	.	gene_id "G4P62_017797"; transcript_id "gnl|WGS:JAAVVJ|G4P62_T029678"; gbkey "mRNA"; locus_tag "G4P62_017797"; orig_protein_id "gnl|WGS:JAAVVJ|G4P62_P029678"; orig_transcript_id "gnl|WGS:JAAVVJ|G4P62_T029678"; product "S-modulin-like"; transcript_biotype "mRNA";
CM025010.1	Genbank	exon	15989260	15989780	.	+	.	gene_id "G4P62_017797"; transcript_id "gnl|WGS:JAAVVJ|G4P62_T029678"; locus_tag "G4P62_017797"; orig_protein_id "gnl|WGS:JAAVVJ|G4P62_P029678"; orig_transcript_id "gnl|WGS:JAAVVJ|G4P62_T029678"; product "S-modulin-like"; transcript_biotype "mRNA"; exon_number "1";
CM025010.1	Genbank	exon	15990100	15990211	.	+	.	gene_id "G4P62_017797"; transcript_id "gnl|WGS:JAAVVJ|G4P62_T029678"; locus_tag "G4P62_017797"; orig_protein_id "gnl|WGS:JAAVVJ|G4P62_P029678"; orig_transcript_id "gnl|WGS:JAAVVJ|G4P62_T029678"; product "S-modulin-like"; transcript_biotype "mRNA"; exon_number "2";
CM025010.1	Genbank	exon	15990353	15991101	.	+	.	gene_id "G4P62_017797"; transcript_id "gnl|WGS:JAAVVJ|G4P62_T029678"; locus_tag "G4P62_017797"; orig_protein_id "gnl|WGS:JAAVVJ|G4P62_P029678"; orig_transcript_id "gnl|WGS:JAAVVJ|G4P62_T029678"; product "S-modulin-like"; transcript_biotype "mRNA"; exon_number "3";
CM025010.1	Genbank	CDS	15989400	15989780	.	+	0	gene_id "G4P62_017797"; transcript_id "gnl|WGS:JAAVVJ|G4P62_T029678"; gbkey "CDS"; locus_tag "G4P62_017797"; orig_transcript_id "gnl|WGS:JAAVVJ|G4P62_T029678"; product "S-modulin-like"; protein_id "KAF7227417.1"; exon_number "1";
CM025010.1	Genbank	CDS	15990100	15990211	.	+	0	gene_id "G4P62_017797"; transcript_id "gnl|WGS:JAAVVJ|G4P62_T029678"; gbkey "CDS"; locus_tag "G4P62_017797"; orig_transcript_id "gnl|WGS:JAAVVJ|G4P62_T029678"; product "S-modulin-like"; protein_id "KAF7227417.1"; exon_number "2";
CM025010.1	Genbank	CDS	15990353	15990468	.	+	2	gene_id "G4P62_017797"; transcript_id "gnl|WGS:JAAVVJ|G4P62_T029678"; gbkey "CDS"; locus_tag "G4P62_017797"; orig_transcript_id "gnl|WGS:JAAVVJ|G4P62_T029678"; product "S-modulin-like"; protein_id "KAF7227417.1"; exon_number "3";
CM025010.1	Genbank	start_codon	15989400	15989402	.	+	0	gene_id "G4P62_017797"; transcript_id "gnl|WGS:JAAVVJ|G4P62_T029678"; gbkey "CDS"; locus_tag "G4P62_017797"; orig_transcript_id "gnl|WGS:JAAVVJ|G4P62_T029678"; product "S-modulin-like"; protein_id "KAF7227417.1"; exon_number "1";
CM025010.1	Genbank	stop_codon	15990469	15990471	.	+	0	gene_id "G4P62_017797"; transcript_id "gnl|WGS:JAAVVJ|G4P62_T029678"; gbkey "CDS"; locus_tag "G4P62_017797"; orig_transcript_id "gnl|WGS:JAAVVJ|G4P62_T029678"; product "S-modulin-like"; protein_id "KAF7227417.1"; exon_number "3";
CM025010.1	Genbank	gene	15996502	16026410	.	-	.	gene_id "G4P62_017798"; transcript_id ""; description "growth arrest-specific protein 7-like isoform"; gbkey "Gene"; gene_biotype "protein_coding"; locus_tag "G4P62_017798"; note "LOC107395332";
CM025010.1	Genbank	transcript	15996502	16026410	.	-	.	gene_id "G4P62_017798"; transcript_id "gnl|WGS:JAAVVJ|G4P62_T029679"; gbkey "mRNA"; locus_tag "G4P62_017798"; note "transcript variant X3"; orig_protein_id "gnl|WGS:JAAVVJ|G4P62_P029679"; orig_transcript_id "gnl|WGS:JAAVVJ|G4P62_T029679"; product "growth arrest-specific protein 7-like"; transcript_biotype "mRNA";
CM025010.1	Genbank	exon	16026208	16026410	.	-	.	gene_id "G4P62_017798"; transcript_id "gnl|WGS:JAAVVJ|G4P62_T029679"; locus_tag "G4P62_017798"; note "transcript variant X3"; orig_protein_id "gnl|WGS:JAAVVJ|G4P62_P029679"; orig_transcript_id "gnl|WGS:JAAVVJ|G4P62_T029679"; product "growth arrest-specific protein 7-like"; transcript_biotype "mRNA"; exon_number "1";
CM025010.1	Genbank	exon	16025191	16025253	.	-	.	gene_id "G4P62_017798"; transcript_id "gnl|WGS:JAAVVJ|G4P62_T029679"; locus_tag "G4P62_017798"; note "transcript variant X3"; orig_protein_id "gnl|WGS:JAAVVJ|G4P62_P029679"; orig_transcript_id "gnl|WGS:JAAVVJ|G4P62_T029679"; product "growth arrest-specific protein 7-like"; transcript_biotype "mRNA"; exon_number "2";
CM025010.1	Genbank	exon	16013616	16013705	.	-	.	gene_id "G4P62_017798"; transcript_id "gnl|WGS:JAAVVJ|G4P62_T029679"; locus_tag "G4P62_017798"; note "transcript variant X3"; orig_protein_id "gnl|WGS:JAAVVJ|G4P62_P029679"; orig_transcript_id "gnl|WGS:JAAVVJ|G4P62_T029679"; product "growth arrest-specific protein 7-like"; transcript_biotype "mRNA"; exon_number "3";
CM025010.1	Genbank	exon	16011074	16011189	.	-	.	gene_id "G4P62_017798"; transcript_id "gnl|WGS:JAAVVJ|G4P62_T029679"; locus_tag "G4P62_017798"; note "transcript variant X3"; orig_protein_id "gnl|WGS:JAAVVJ|G4P62_P029679"; orig_transcript_id "gnl|WGS:JAAVVJ|G4P62_T029679"; product "growth arrest-specific protein 7-like"; transcript_biotype "mRNA"; exon_number "4";
CM025010.1	Genbank	exon	16009128	16009202	.	-	.	gene_id "G4P62_017798"; transcript_id "gnl|WGS:JAAVVJ|G4P62_T029679"; locus_tag "G4P62_017798"; note "transcript variant X3"; orig_protein_id "gnl|WGS:JAAVVJ|G4P62_P029679"; orig_transcript_id "gnl|WGS:JAAVVJ|G4P62_T029679"; product "growth arrest-specific protein 7-like"; transcript_biotype "mRNA"; exon_number "5";
CM025010.1	Genbank	exon	16008783	16008861	.	-	.	gene_id "G4P62_017798"; transcript_id "gnl|WGS:JAAVVJ|G4P62_T029679"; locus_tag "G4P62_017798"; note "transcript variant X3"; orig_protein_id "gnl|WGS:JAAVVJ|G4P62_P029679"; orig_transcript_id "gnl|WGS:JAAVVJ|G4P62_T029679"; product "growth arrest-specific protein 7-like"; transcript_biotype "mRNA"; exon_number "6";
CM025010.1	Genbank	exon	16003054	16003185	.	-	.	gene_id "G4P62_017798"; transcript_id "gnl|WGS:JAAVVJ|G4P62_T029679"; locus_tag "G4P62_017798"; note "transcript variant X3"; orig_protein_id "gnl|WGS:JAAVVJ|G4P62_P029679"; orig_transcript_id "gnl|WGS:JAAVVJ|G4P62_T029679"; product "growth arrest-specific protein 7-like"; transcript_biotype "mRNA"; exon_number "7";
CM025010.1	Genbank	exon	16002381	16002504	.	-	.	gene_id "G4P62_017798"; transcript_id "gnl|WGS:JAAVVJ|G4P62_T029679"; locus_tag "G4P62_017798"; note "transcript variant X3"; orig_protein_id "gnl|WGS:JAAVVJ|G4P62_P029679"; orig_transcript_id "gnl|WGS:JAAVVJ|G4P62_T029679"; product "growth arrest-specific protein 7-like"; transcript_biotype "mRNA"; exon_number "8";
CM025010.1	Genbank	exon	16001652	16001731	.	-	.	gene_id "G4P62_017798"; transcript_id "gnl|WGS:JAAVVJ|G4P62_T029679"; locus_tag "G4P62_017798"; note "transcript variant X3"; orig_protein_id "gnl|WGS:JAAVVJ|G4P62_P029679"; orig_transcript_id "gnl|WGS:JAAVVJ|G4P62_T029679"; product "growth arrest-specific protein 7-like"; transcript_biotype "mRNA"; exon_number "9";
CM025010.1	Genbank	exon	16001391	16001489	.	-	.	gene_id "G4P62_017798"; transcript_id "gnl|WGS:JAAVVJ|G4P62_T029679"; locus_tag "G4P62_017798"; note "transcript variant X3"; orig_protein_id "gnl|WGS:JAAVVJ|G4P62_P029679"; orig_transcript_id "gnl|WGS:JAAVVJ|G4P62_T029679"; product "growth arrest-specific protein 7-like"; transcript_biotype "mRNA"; exon_number "10";
CM025010.1	Genbank	exon	15996502	15998148	.	-	.	gene_id "G4P62_017798"; transcript_id "gnl|WGS:JAAVVJ|G4P62_T029679"; locus_tag "G4P62_017798"; note "transcript variant X3"; orig_protein_id "gnl|WGS:JAAVVJ|G4P62_P029679"; orig_transcript_id "gnl|WGS:JAAVVJ|G4P62_T029679"; product "growth arrest-specific protein 7-like"; transcript_biotype "mRNA"; exon_number "11";
CM025010.1	Genbank	CDS	16026208	16026225	.	-	0	gene_id "G4P62_017798"; transcript_id "gnl|WGS:JAAVVJ|G4P62_T029679"; gbkey "CDS"; locus_tag "G4P62_017798"; orig_transcript_id "gnl|WGS:JAAVVJ|G4P62_T029679"; product "transcript variant X3"; protein_id "KAF7227418.1"; exon_number "1";
CM025010.1	Genbank	CDS	16025191	16025253	.	-	0	gene_id "G4P62_017798"; transcript_id "gnl|WGS:JAAVVJ|G4P62_T029679"; gbkey "CDS"; locus_tag "G4P62_017798"; orig_transcript_id "gnl|WGS:JAAVVJ|G4P62_T029679"; product "transcript variant X3"; protein_id "KAF7227418.1"; exon_number "2";
CM025010.1	Genbank	CDS	16013616	16013705	.	-	0	gene_id "G4P62_017798"; transcript_id "gnl|WGS:JAAVVJ|G4P62_T029679"; gbkey "CDS"; locus_tag "G4P62_017798"; orig_transcript_id "gnl|WGS:JAAVVJ|G4P62_T029679"; product "transcript variant X3"; protein_id "KAF7227418.1"; exon_number "3";
CM025010.1	Genbank	CDS	16011074	16011189	.	-	0	gene_id "G4P62_017798"; transcript_id "gnl|WGS:JAAVVJ|G4P62_T029679"; gbkey "CDS"; locus_tag "G4P62_017798"; orig_transcript_id "gnl|WGS:JAAVVJ|G4P62_T029679"; product "transcript variant X3"; protein_id "KAF7227418.1"; exon_number "4";
CM025010.1	Genbank	CDS	16009128	16009202	.	-	1	gene_id "G4P62_017798"; transcript_id "gnl|WGS:JAAVVJ|G4P62_T029679"; gbkey "CDS"; locus_tag "G4P62_017798"; orig_transcript_id "gnl|WGS:JAAVVJ|G4P62_T029679"; product "transcript variant X3"; protein_id "KAF7227418.1"; exon_number "5";
CM025010.1	Genbank	CDS	16008783	16008861	.	-	1	gene_id "G4P62_017798"; transcript_id "gnl|WGS:JAAVVJ|G4P62_T029679"; gbkey "CDS"; locus_tag "G4P62_017798"; orig_transcript_id "gnl|WGS:JAAVVJ|G4P62_T029679"; product "transcript variant X3"; protein_id "KAF7227418.1"; exon_number "6";
CM025010.1	Genbank	CDS	16003054	16003185	.	-	0	gene_id "G4P62_017798"; transcript_id "gnl|WGS:JAAVVJ|G4P62_T029679"; gbkey "CDS"; locus_tag "G4P62_017798"; orig_transcript_id "gnl|WGS:JAAVVJ|G4P62_T029679"; product "transcript variant X3"; protein_id "KAF7227418.1"; exon_number "7";
CM025010.1	Genbank	CDS	16002381	16002504	.	-	0	gene_id "G4P62_017798"; transcript_id "gnl|WGS:JAAVVJ|G4P62_T029679"; gbkey "CDS"; locus_tag "G4P62_017798"; orig_transcript_id "gnl|WGS:JAAVVJ|G4P62_T029679"; product "transcript variant X3"; protein_id "KAF7227418.1"; exon_number "8";
CM025010.1	Genbank	CDS	16001652	16001731	.	-	2	gene_id "G4P62_017798"; transcript_id "gnl|WGS:JAAVVJ|G4P62_T029679"; gbkey "CDS"; locus_tag "G4P62_017798"; orig_transcript_id "gnl|WGS:JAAVVJ|G4P62_T029679"; product "transcript variant X3"; protein_id "KAF7227418.1"; exon_number "9";
CM025010.1	Genbank	CDS	16001391	16001489	.	-	0	gene_id "G4P62_017798"; transcript_id "gnl|WGS:JAAVVJ|G4P62_T029679"; gbkey "CDS"; locus_tag "G4P62_017798"; orig_transcript_id "gnl|WGS:JAAVVJ|G4P62_T029679"; product "transcript variant X3"; protein_id "KAF7227418.1"; exon_number "10";
CM025010.1	Genbank	CDS	15998038	15998148	.	-	0	gene_id "G4P62_017798"; transcript_id "gnl|WGS:JAAVVJ|G4P62_T029679"; gbkey "CDS"; locus_tag "G4P62_017798"; orig_transcript_id "gnl|WGS:JAAVVJ|G4P62_T029679"; product "transcript variant X3"; protein_id "KAF7227418.1"; exon_number "11";
CM025010.1	Genbank	start_codon	16026223	16026225	.	-	0	gene_id "G4P62_017798"; transcript_id "gnl|WGS:JAAVVJ|G4P62_T029679"; gbkey "CDS"; locus_tag "G4P62_017798"; orig_transcript_id "gnl|WGS:JAAVVJ|G4P62_T029679"; product "transcript variant X3"; protein_id "KAF7227418.1"; exon_number "1";
CM025010.1	Genbank	stop_codon	15998035	15998037	.	-	0	gene_id "G4P62_017798"; transcript_id "gnl|WGS:JAAVVJ|G4P62_T029679"; gbkey "CDS"; locus_tag "G4P62_017798"; orig_transcript_id "gnl|WGS:JAAVVJ|G4P62_T029679"; product "transcript variant X3"; protein_id "KAF7227418.1"; exon_number "11";
CM025010.1	Genbank	transcript	15996502	16025976	.	-	.	gene_id "G4P62_017798"; transcript_id "gnl|WGS:JAAVVJ|G4P62_T029680"; gbkey "mRNA"; locus_tag "G4P62_017798"; note "transcript variant X1"; orig_protein_id "gnl|WGS:JAAVVJ|G4P62_P029680"; orig_transcript_id "gnl|WGS:JAAVVJ|G4P62_T029680"; product "growth arrest-specific protein 7-like"; transcript_biotype "mRNA";
CM025010.1	Genbank	exon	16025789	16025976	.	-	.	gene_id "G4P62_017798"; transcript_id "gnl|WGS:JAAVVJ|G4P62_T029680"; locus_tag "G4P62_017798"; note "transcript variant X1"; orig_protein_id "gnl|WGS:JAAVVJ|G4P62_P029680"; orig_transcript_id "gnl|WGS:JAAVVJ|G4P62_T029680"; product "growth arrest-specific protein 7-like"; transcript_biotype "mRNA"; exon_number "1";
CM025010.1	Genbank	exon	16025191	16025253	.	-	.	gene_id "G4P62_017798"; transcript_id "gnl|WGS:JAAVVJ|G4P62_T029680"; locus_tag "G4P62_017798"; note "transcript variant X1"; orig_protein_id "gnl|WGS:JAAVVJ|G4P62_P029680"; orig_transcript_id "gnl|WGS:JAAVVJ|G4P62_T029680"; product "growth arrest-specific protein 7-like"; transcript_biotype "mRNA"; exon_number "2";
CM025010.1	Genbank	exon	16013616	16013705	.	-	.	gene_id "G4P62_017798"; transcript_id "gnl|WGS:JAAVVJ|G4P62_T029680"; locus_tag "G4P62_017798"; note "transcript variant X1"; orig_protein_id "gnl|WGS:JAAVVJ|G4P62_P029680"; orig_transcript_id "gnl|WGS:JAAVVJ|G4P62_T029680"; product "growth arrest-specific protein 7-like"; transcript_biotype "mRNA"; exon_number "3";
CM025010.1	Genbank	exon	16011074	16011189	.	-	.	gene_id "G4P62_017798"; transcript_id "gnl|WGS:JAAVVJ|G4P62_T029680"; locus_tag "G4P62_017798"; note "transcript variant X1"; orig_protein_id "gnl|WGS:JAAVVJ|G4P62_P029680"; orig_transcript_id "gnl|WGS:JAAVVJ|G4P62_T029680"; product "growth arrest-specific protein 7-like"; transcript_biotype "mRNA"; exon_number "4";
CM025010.1	Genbank	exon	16009128	16009202	.	-	.	gene_id "G4P62_017798"; transcript_id "gnl|WGS:JAAVVJ|G4P62_T029680"; locus_tag "G4P62_017798"; note "transcript variant X1"; orig_protein_id "gnl|WGS:JAAVVJ|G4P62_P029680"; orig_transcript_id "gnl|WGS:JAAVVJ|G4P62_T029680"; product "growth arrest-specific protein 7-like"; transcript_biotype "mRNA"; exon_number "5";
CM025010.1	Genbank	exon	16008783	16008861	.	-	.	gene_id "G4P62_017798"; transcript_id "gnl|WGS:JAAVVJ|G4P62_T029680"; locus_tag "G4P62_017798"; note "transcript variant X1"; orig_protein_id "gnl|WGS:JAAVVJ|G4P62_P029680"; orig_transcript_id "gnl|WGS:JAAVVJ|G4P62_T029680"; product "growth arrest-specific protein 7-like"; transcript_biotype "mRNA"; exon_number "6";
CM025010.1	Genbank	exon	16003054	16003185	.	-	.	gene_id "G4P62_017798"; transcript_id "gnl|WGS:JAAVVJ|G4P62_T029680"; locus_tag "G4P62_017798"; note "transcript variant X1"; orig_protein_id "gnl|WGS:JAAVVJ|G4P62_P029680"; orig_transcript_id "gnl|WGS:JAAVVJ|G4P62_T029680"; product "growth arrest-specific protein 7-like"; transcript_biotype "mRNA"; exon_number "7";
CM025010.1	Genbank	exon	16002381	16002504	.	-	.	gene_id "G4P62_017798"; transcript_id "gnl|WGS:JAAVVJ|G4P62_T029680"; locus_tag "G4P62_017798"; note "transcript variant X1"; orig_protein_id "gnl|WGS:JAAVVJ|G4P62_P029680"; orig_transcript_id "gnl|WGS:JAAVVJ|G4P62_T029680"; product "growth arrest-specific protein 7-like"; transcript_biotype "mRNA"; exon_number "8";
CM025010.1	Genbank	exon	16001652	16001731	.	-	.	gene_id "G4P62_017798"; transcript_id "gnl|WGS:JAAVVJ|G4P62_T029680"; locus_tag "G4P62_017798"; note "transcript variant X1"; orig_protein_id "gnl|WGS:JAAVVJ|G4P62_P029680"; orig_transcript_id "gnl|WGS:JAAVVJ|G4P62_T029680"; product "growth arrest-specific protein 7-like"; transcript_biotype "mRNA"; exon_number "9";
CM025010.1	Genbank	exon	16001391	16001489	.	-	.	gene_id "G4P62_017798"; transcript_id "gnl|WGS:JAAVVJ|G4P62_T029680"; locus_tag "G4P62_017798"; note "transcript variant X1"; orig_protein_id "gnl|WGS:JAAVVJ|G4P62_P029680"; orig_transcript_id "gnl|WGS:JAAVVJ|G4P62_T029680"; product "growth arrest-specific protein 7-like"; transcript_biotype "mRNA"; exon_number "10";
CM025010.1	Genbank	exon	15996502	15998148	.	-	.	gene_id "G4P62_017798"; transcript_id "gnl|WGS:JAAVVJ|G4P62_T029680"; locus_tag "G4P62_017798"; note "transcript variant X1"; orig_protein_id "gnl|WGS:JAAVVJ|G4P62_P029680"; orig_transcript_id "gnl|WGS:JAAVVJ|G4P62_T029680"; product "growth arrest-specific protein 7-like"; transcript_biotype "mRNA"; exon_number "11";
CM025010.1	Genbank	CDS	16025789	16025878	.	-	0	gene_id "G4P62_017798"; transcript_id "gnl|WGS:JAAVVJ|G4P62_T029680"; gbkey "CDS"; locus_tag "G4P62_017798"; orig_transcript_id "gnl|WGS:JAAVVJ|G4P62_T029680"; product "transcript variant X1"; protein_id "KAF7227419.1"; exon_number "1";
CM025010.1	Genbank	CDS	16025191	16025253	.	-	0	gene_id "G4P62_017798"; transcript_id "gnl|WGS:JAAVVJ|G4P62_T029680"; gbkey "CDS"; locus_tag "G4P62_017798"; orig_transcript_id "gnl|WGS:JAAVVJ|G4P62_T029680"; product "transcript variant X1"; protein_id "KAF7227419.1"; exon_number "2";
CM025010.1	Genbank	CDS	16013616	16013705	.	-	0	gene_id "G4P62_017798"; transcript_id "gnl|WGS:JAAVVJ|G4P62_T029680"; gbkey "CDS"; locus_tag "G4P62_017798"; orig_transcript_id "gnl|WGS:JAAVVJ|G4P62_T029680"; product "transcript variant X1"; protein_id "KAF7227419.1"; exon_number "3";
CM025010.1	Genbank	CDS	16011074	16011189	.	-	0	gene_id "G4P62_017798"; transcript_id "gnl|WGS:JAAVVJ|G4P62_T029680"; gbkey "CDS"; locus_tag "G4P62_017798"; orig_transcript_id "gnl|WGS:JAAVVJ|G4P62_T029680"; product "transcript variant X1"; protein_id "KAF7227419.1"; exon_number "4";
CM025010.1	Genbank	CDS	16009128	16009202	.	-	1	gene_id "G4P62_017798"; transcript_id "gnl|WGS:JAAVVJ|G4P62_T029680"; gbkey "CDS"; locus_tag "G4P62_017798"; orig_transcript_id "gnl|WGS:JAAVVJ|G4P62_T029680"; product "transcript variant X1"; protein_id "KAF7227419.1"; exon_number "5";
CM025010.1	Genbank	CDS	16008783	16008861	.	-	1	gene_id "G4P62_017798"; transcript_id "gnl|WGS:JAAVVJ|G4P62_T029680"; gbkey "CDS"; locus_tag "G4P62_017798"; orig_transcript_id "gnl|WGS:JAAVVJ|G4P62_T029680"; product "transcript variant X1"; protein_id "KAF7227419.1"; exon_number "6";
CM025010.1	Genbank	CDS	16003054	16003185	.	-	0	gene_id "G4P62_017798"; transcript_id "gnl|WGS:JAAVVJ|G4P62_T029680"; gbkey "CDS"; locus_tag "G4P62_017798"; orig_transcript_id "gnl|WGS:JAAVVJ|G4P62_T029680"; product "transcript variant X1"; protein_id "KAF7227419.1"; exon_number "7";
CM025010.1	Genbank	CDS	16002381	16002504	.	-	0	gene_id "G4P62_017798"; transcript_id "gnl|WGS:JAAVVJ|G4P62_T029680"; gbkey "CDS"; locus_tag "G4P62_017798"; orig_transcript_id "gnl|WGS:JAAVVJ|G4P62_T029680"; product "transcript variant X1"; protein_id "KAF7227419.1"; exon_number "8";
CM025010.1	Genbank	CDS	16001652	16001731	.	-	2	gene_id "G4P62_017798"; transcript_id "gnl|WGS:JAAVVJ|G4P62_T029680"; gbkey "CDS"; locus_tag "G4P62_017798"; orig_transcript_id "gnl|WGS:JAAVVJ|G4P62_T029680"; product "transcript variant X1"; protein_id "KAF7227419.1"; exon_number "9";
CM025010.1	Genbank	CDS	16001391	16001489	.	-	0	gene_id "G4P62_017798"; transcript_id "gnl|WGS:JAAVVJ|G4P62_T029680"; gbkey "CDS"; locus_tag "G4P62_017798"; orig_transcript_id "gnl|WGS:JAAVVJ|G4P62_T029680"; product "transcript variant X1"; protein_id "KAF7227419.1"; exon_number "10";
CM025010.1	Genbank	CDS	15998038	15998148	.	-	0	gene_id "G4P62_017798"; transcript_id "gnl|WGS:JAAVVJ|G4P62_T029680"; gbkey "CDS"; locus_tag "G4P62_017798"; orig_transcript_id "gnl|WGS:JAAVVJ|G4P62_T029680"; product "transcript variant X1"; protein_id "KAF7227419.1"; exon_number "11";
CM025010.1	Genbank	start_codon	16025876	16025878	.	-	0	gene_id "G4P62_017798"; transcript_id "gnl|WGS:JAAVVJ|G4P62_T029680"; gbkey "CDS"; locus_tag "G4P62_017798"; orig_transcript_id "gnl|WGS:JAAVVJ|G4P62_T029680"; product "transcript variant X1"; protein_id "KAF7227419.1"; exon_number "1";
CM025010.1	Genbank	stop_codon	15998035	15998037	.	-	0	gene_id "G4P62_017798"; transcript_id "gnl|WGS:JAAVVJ|G4P62_T029680"; gbkey "CDS"; locus_tag "G4P62_017798"; orig_transcript_id "gnl|WGS:JAAVVJ|G4P62_T029680"; product "transcript variant X1"; protein_id "KAF7227419.1"; exon_number "11";
CM025010.1	Genbank	transcript	15996502	16025608	.	-	.	gene_id "G4P62_017798"; transcript_id "gnl|WGS:JAAVVJ|G4P62_T029681"; gbkey "mRNA"; locus_tag "G4P62_017798"; note "transcript variant X2"; orig_protein_id "gnl|WGS:JAAVVJ|G4P62_P029681"; orig_transcript_id "gnl|WGS:JAAVVJ|G4P62_T029681"; product "growth arrest-specific protein 7-like"; transcript_biotype "mRNA";
CM025010.1	Genbank	exon	16025191	16025608	.	-	.	gene_id "G4P62_017798"; transcript_id "gnl|WGS:JAAVVJ|G4P62_T029681"; locus_tag "G4P62_017798"; note "transcript variant X2"; orig_protein_id "gnl|WGS:JAAVVJ|G4P62_P029681"; orig_transcript_id "gnl|WGS:JAAVVJ|G4P62_T029681"; product "growth arrest-specific protein 7-like"; transcript_biotype "mRNA"; exon_number "1";
CM025010.1	Genbank	exon	16013616	16013705	.	-	.	gene_id "G4P62_017798"; transcript_id "gnl|WGS:JAAVVJ|G4P62_T029681"; locus_tag "G4P62_017798"; note "transcript variant X2"; orig_protein_id "gnl|WGS:JAAVVJ|G4P62_P029681"; orig_transcript_id "gnl|WGS:JAAVVJ|G4P62_T029681"; product "growth arrest-specific protein 7-like"; transcript_biotype "mRNA"; exon_number "2";
CM025010.1	Genbank	exon	16011074	16011189	.	-	.	gene_id "G4P62_017798"; transcript_id "gnl|WGS:JAAVVJ|G4P62_T029681"; locus_tag "G4P62_017798"; note "transcript variant X2"; orig_protein_id "gnl|WGS:JAAVVJ|G4P62_P029681"; orig_transcript_id "gnl|WGS:JAAVVJ|G4P62_T029681"; product "growth arrest-specific protein 7-like"; transcript_biotype "mRNA"; exon_number "3";
CM025010.1	Genbank	exon	16009128	16009202	.	-	.	gene_id "G4P62_017798"; transcript_id "gnl|WGS:JAAVVJ|G4P62_T029681"; locus_tag "G4P62_017798"; note "transcript variant X2"; orig_protein_id "gnl|WGS:JAAVVJ|G4P62_P029681"; orig_transcript_id "gnl|WGS:JAAVVJ|G4P62_T029681"; product "growth arrest-specific protein 7-like"; transcript_biotype "mRNA"; exon_number "4";
CM025010.1	Genbank	exon	16008783	16008861	.	-	.	gene_id "G4P62_017798"; transcript_id "gnl|WGS:JAAVVJ|G4P62_T029681"; locus_tag "G4P62_017798"; note "transcript variant X2"; orig_protein_id "gnl|WGS:JAAVVJ|G4P62_P029681"; orig_transcript_id "gnl|WGS:JAAVVJ|G4P62_T029681"; product "growth arrest-specific protein 7-like"; transcript_biotype "mRNA"; exon_number "5";
CM025010.1	Genbank	exon	16003054	16003185	.	-	.	gene_id "G4P62_017798"; transcript_id "gnl|WGS:JAAVVJ|G4P62_T029681"; locus_tag "G4P62_017798"; note "transcript variant X2"; orig_protein_id "gnl|WGS:JAAVVJ|G4P62_P029681"; orig_transcript_id "gnl|WGS:JAAVVJ|G4P62_T029681"; product "growth arrest-specific protein 7-like"; transcript_biotype "mRNA"; exon_number "6";
CM025010.1	Genbank	exon	16002381	16002504	.	-	.	gene_id "G4P62_017798"; transcript_id "gnl|WGS:JAAVVJ|G4P62_T029681"; locus_tag "G4P62_017798"; note "transcript variant X2"; orig_protein_id "gnl|WGS:JAAVVJ|G4P62_P029681"; orig_transcript_id "gnl|WGS:JAAVVJ|G4P62_T029681"; product "growth arrest-specific protein 7-like"; transcript_biotype "mRNA"; exon_number "7";
CM025010.1	Genbank	exon	16001652	16001731	.	-	.	gene_id "G4P62_017798"; transcript_id "gnl|WGS:JAAVVJ|G4P62_T029681"; locus_tag "G4P62_017798"; note "transcript variant X2"; orig_protein_id "gnl|WGS:JAAVVJ|G4P62_P029681"; orig_transcript_id "gnl|WGS:JAAVVJ|G4P62_T029681"; product "growth arrest-specific protein 7-like"; transcript_biotype "mRNA"; exon_number "8";
CM025010.1	Genbank	exon	16001391	16001489	.	-	.	gene_id "G4P62_017798"; transcript_id "gnl|WGS:JAAVVJ|G4P62_T029681"; locus_tag "G4P62_017798"; note "transcript variant X2"; orig_protein_id "gnl|WGS:JAAVVJ|G4P62_P029681"; orig_transcript_id "gnl|WGS:JAAVVJ|G4P62_T029681"; product "growth arrest-specific protein 7-like"; transcript_biotype "mRNA"; exon_number "9";
CM025010.1	Genbank	exon	15996502	15998148	.	-	.	gene_id "G4P62_017798"; transcript_id "gnl|WGS:JAAVVJ|G4P62_T029681"; locus_tag "G4P62_017798"; note "transcript variant X2"; orig_protein_id "gnl|WGS:JAAVVJ|G4P62_P029681"; orig_transcript_id "gnl|WGS:JAAVVJ|G4P62_T029681"; product "growth arrest-specific protein 7-like"; transcript_biotype "mRNA"; exon_number "10";
CM025010.1	Genbank	CDS	16025191	16025313	.	-	0	gene_id "G4P62_017798"; transcript_id "gnl|WGS:JAAVVJ|G4P62_T029681"; gbkey "CDS"; locus_tag "G4P62_017798"; orig_transcript_id "gnl|WGS:JAAVVJ|G4P62_T029681"; product "transcript variant X2"; protein_id "KAF7227420.1"; exon_number "1";
CM025010.1	Genbank	CDS	16013616	16013705	.	-	0	gene_id "G4P62_017798"; transcript_id "gnl|WGS:JAAVVJ|G4P62_T029681"; gbkey "CDS"; locus_tag "G4P62_017798"; orig_transcript_id "gnl|WGS:JAAVVJ|G4P62_T029681"; product "transcript variant X2"; protein_id "KAF7227420.1"; exon_number "2";
CM025010.1	Genbank	CDS	16011074	16011189	.	-	0	gene_id "G4P62_017798"; transcript_id "gnl|WGS:JAAVVJ|G4P62_T029681"; gbkey "CDS"; locus_tag "G4P62_017798"; orig_transcript_id "gnl|WGS:JAAVVJ|G4P62_T029681"; product "transcript variant X2"; protein_id "KAF7227420.1"; exon_number "3";
CM025010.1	Genbank	CDS	16009128	16009202	.	-	1	gene_id "G4P62_017798"; transcript_id "gnl|WGS:JAAVVJ|G4P62_T029681"; gbkey "CDS"; locus_tag "G4P62_017798"; orig_transcript_id "gnl|WGS:JAAVVJ|G4P62_T029681"; product "transcript variant X2"; protein_id "KAF7227420.1"; exon_number "4";
CM025010.1	Genbank	CDS	16008783	16008861	.	-	1	gene_id "G4P62_017798"; transcript_id "gnl|WGS:JAAVVJ|G4P62_T029681"; gbkey "CDS"; locus_tag "G4P62_017798"; orig_transcript_id "gnl|WGS:JAAVVJ|G4P62_T029681"; product "transcript variant X2"; protein_id "KAF7227420.1"; exon_number "5";
CM025010.1	Genbank	CDS	16003054	16003185	.	-	0	gene_id "G4P62_017798"; transcript_id "gnl|WGS:JAAVVJ|G4P62_T029681"; gbkey "CDS"; locus_tag "G4P62_017798"; orig_transcript_id "gnl|WGS:JAAVVJ|G4P62_T029681"; product "transcript variant X2"; protein_id "KAF7227420.1"; exon_number "6";
CM025010.1	Genbank	CDS	16002381	16002504	.	-	0	gene_id "G4P62_017798"; transcript_id "gnl|WGS:JAAVVJ|G4P62_T029681"; gbkey "CDS"; locus_tag "G4P62_017798"; orig_transcript_id "gnl|WGS:JAAVVJ|G4P62_T029681"; product "transcript variant X2"; protein_id "KAF7227420.1"; exon_number "7";
CM025010.1	Genbank	CDS	16001652	16001731	.	-	2	gene_id "G4P62_017798"; transcript_id "gnl|WGS:JAAVVJ|G4P62_T029681"; gbkey "CDS"; locus_tag "G4P62_017798"; orig_transcript_id "gnl|WGS:JAAVVJ|G4P62_T029681"; product "transcript variant X2"; protein_id "KAF7227420.1"; exon_number "8";
CM025010.1	Genbank	CDS	16001391	16001489	.	-	0	gene_id "G4P62_017798"; transcript_id "gnl|WGS:JAAVVJ|G4P62_T029681"; gbkey "CDS"; locus_tag "G4P62_017798"; orig_transcript_id "gnl|WGS:JAAVVJ|G4P62_T029681"; product "transcript variant X2"; protein_id "KAF7227420.1"; exon_number "9";
CM025010.1	Genbank	CDS	15998038	15998148	.	-	0	gene_id "G4P62_017798"; transcript_id "gnl|WGS:JAAVVJ|G4P62_T029681"; gbkey "CDS"; locus_tag "G4P62_017798"; orig_transcript_id "gnl|WGS:JAAVVJ|G4P62_T029681"; product "transcript variant X2"; protein_id "KAF7227420.1"; exon_number "10";
CM025010.1	Genbank	start_codon	16025311	16025313	.	-	0	gene_id "G4P62_017798"; transcript_id "gnl|WGS:JAAVVJ|G4P62_T029681"; gbkey "CDS"; locus_tag "G4P62_017798"; orig_transcript_id "gnl|WGS:JAAVVJ|G4P62_T029681"; product "transcript variant X2"; protein_id "KAF7227420.1"; exon_number "1";
CM025010.1	Genbank	stop_codon	15998035	15998037	.	-	0	gene_id "G4P62_017798"; transcript_id "gnl|WGS:JAAVVJ|G4P62_T029681"; gbkey "CDS"; locus_tag "G4P62_017798"; orig_transcript_id "gnl|WGS:JAAVVJ|G4P62_T029681"; product "transcript variant X2"; protein_id "KAF7227420.1"; exon_number "10";
CM025010.1	Genbank	gene	16067708	16082918	.	+	.	gene_id "G4P62_017709"; transcript_id ""; description "nuclear receptor subfamily 1 group D member"; gbkey "Gene"; gene_biotype "protein_coding"; locus_tag "G4P62_017709"; note "LOC107395201";
CM025010.1	Genbank	transcript	16067708	16082918	.	+	.	gene_id "G4P62_017709"; transcript_id "gnl|WGS:JAAVVJ|G4P62_T029536"; gbkey "mRNA"; locus_tag "G4P62_017709"; note "transcript variant X1"; orig_protein_id "gnl|WGS:JAAVVJ|G4P62_P029536"; orig_transcript_id "gnl|WGS:JAAVVJ|G4P62_T029536"; product "nuclear receptor subfamily 1 group D member 1-like"; transcript_biotype "mRNA";
CM025010.1	Genbank	exon	16067708	16067995	.	+	.	gene_id "G4P62_017709"; transcript_id "gnl|WGS:JAAVVJ|G4P62_T029536"; locus_tag "G4P62_017709"; note "transcript variant X1"; orig_protein_id "gnl|WGS:JAAVVJ|G4P62_P029536"; orig_transcript_id "gnl|WGS:JAAVVJ|G4P62_T029536"; product "nuclear receptor subfamily 1 group D member 1-like"; transcript_biotype "mRNA"; exon_number "1";
CM025010.1	Genbank	exon	16075484	16075747	.	+	.	gene_id "G4P62_017709"; transcript_id "gnl|WGS:JAAVVJ|G4P62_T029536"; locus_tag "G4P62_017709"; note "transcript variant X1"; orig_protein_id "gnl|WGS:JAAVVJ|G4P62_P029536"; orig_transcript_id "gnl|WGS:JAAVVJ|G4P62_T029536"; product "nuclear receptor subfamily 1 group D member 1-like"; transcript_biotype "mRNA"; exon_number "2";
CM025010.1	Genbank	exon	16076149	16076237	.	+	.	gene_id "G4P62_017709"; transcript_id "gnl|WGS:JAAVVJ|G4P62_T029536"; locus_tag "G4P62_017709"; note "transcript variant X1"; orig_protein_id "gnl|WGS:JAAVVJ|G4P62_P029536"; orig_transcript_id "gnl|WGS:JAAVVJ|G4P62_T029536"; product "nuclear receptor subfamily 1 group D member 1-like"; transcript_biotype "mRNA"; exon_number "3";
CM025010.1	Genbank	exon	16077468	16077612	.	+	.	gene_id "G4P62_017709"; transcript_id "gnl|WGS:JAAVVJ|G4P62_T029536"; locus_tag "G4P62_017709"; note "transcript variant X1"; orig_protein_id "gnl|WGS:JAAVVJ|G4P62_P029536"; orig_transcript_id "gnl|WGS:JAAVVJ|G4P62_T029536"; product "nuclear receptor subfamily 1 group D member 1-like"; transcript_biotype "mRNA"; exon_number "4";
CM025010.1	Genbank	exon	16077707	16078371	.	+	.	gene_id "G4P62_017709"; transcript_id "gnl|WGS:JAAVVJ|G4P62_T029536"; locus_tag "G4P62_017709"; note "transcript variant X1"; orig_protein_id "gnl|WGS:JAAVVJ|G4P62_P029536"; orig_transcript_id "gnl|WGS:JAAVVJ|G4P62_T029536"; product "nuclear receptor subfamily 1 group D member 1-like"; transcript_biotype "mRNA"; exon_number "5";
CM025010.1	Genbank	exon	16078502	16078687	.	+	.	gene_id "G4P62_017709"; transcript_id "gnl|WGS:JAAVVJ|G4P62_T029536"; locus_tag "G4P62_017709"; note "transcript variant X1"; orig_protein_id "gnl|WGS:JAAVVJ|G4P62_P029536"; orig_transcript_id "gnl|WGS:JAAVVJ|G4P62_T029536"; product "nuclear receptor subfamily 1 group D member 1-like"; transcript_biotype "mRNA"; exon_number "6";
CM025010.1	Genbank	exon	16080930	16081140	.	+	.	gene_id "G4P62_017709"; transcript_id "gnl|WGS:JAAVVJ|G4P62_T029536"; locus_tag "G4P62_017709"; note "transcript variant X1"; orig_protein_id "gnl|WGS:JAAVVJ|G4P62_P029536"; orig_transcript_id "gnl|WGS:JAAVVJ|G4P62_T029536"; product "nuclear receptor subfamily 1 group D member 1-like"; transcript_biotype "mRNA"; exon_number "7";
CM025010.1	Genbank	exon	16081941	16082918	.	+	.	gene_id "G4P62_017709"; transcript_id "gnl|WGS:JAAVVJ|G4P62_T029536"; locus_tag "G4P62_017709"; note "transcript variant X1"; orig_protein_id "gnl|WGS:JAAVVJ|G4P62_P029536"; orig_transcript_id "gnl|WGS:JAAVVJ|G4P62_T029536"; product "nuclear receptor subfamily 1 group D member 1-like"; transcript_biotype "mRNA"; exon_number "8";
CM025010.1	Genbank	CDS	16067965	16067995	.	+	0	gene_id "G4P62_017709"; transcript_id "gnl|WGS:JAAVVJ|G4P62_T029536"; gbkey "CDS"; locus_tag "G4P62_017709"; orig_transcript_id "gnl|WGS:JAAVVJ|G4P62_T029536"; product "transcript variant X1"; protein_id "KAF7227398.1"; exon_number "1";
CM025010.1	Genbank	CDS	16075484	16075747	.	+	2	gene_id "G4P62_017709"; transcript_id "gnl|WGS:JAAVVJ|G4P62_T029536"; gbkey "CDS"; locus_tag "G4P62_017709"; orig_transcript_id "gnl|WGS:JAAVVJ|G4P62_T029536"; product "transcript variant X1"; protein_id "KAF7227398.1"; exon_number "2";
CM025010.1	Genbank	CDS	16076149	16076237	.	+	2	gene_id "G4P62_017709"; transcript_id "gnl|WGS:JAAVVJ|G4P62_T029536"; gbkey "CDS"; locus_tag "G4P62_017709"; orig_transcript_id "gnl|WGS:JAAVVJ|G4P62_T029536"; product "transcript variant X1"; protein_id "KAF7227398.1"; exon_number "3";
CM025010.1	Genbank	CDS	16077468	16077612	.	+	0	gene_id "G4P62_017709"; transcript_id "gnl|WGS:JAAVVJ|G4P62_T029536"; gbkey "CDS"; locus_tag "G4P62_017709"; orig_transcript_id "gnl|WGS:JAAVVJ|G4P62_T029536"; product "transcript variant X1"; protein_id "KAF7227398.1"; exon_number "4";
CM025010.1	Genbank	CDS	16077707	16078371	.	+	2	gene_id "G4P62_017709"; transcript_id "gnl|WGS:JAAVVJ|G4P62_T029536"; gbkey "CDS"; locus_tag "G4P62_017709"; orig_transcript_id "gnl|WGS:JAAVVJ|G4P62_T029536"; product "transcript variant X1"; protein_id "KAF7227398.1"; exon_number "5";
CM025010.1	Genbank	CDS	16078502	16078687	.	+	0	gene_id "G4P62_017709"; transcript_id "gnl|WGS:JAAVVJ|G4P62_T029536"; gbkey "CDS"; locus_tag "G4P62_017709"; orig_transcript_id "gnl|WGS:JAAVVJ|G4P62_T029536"; product "transcript variant X1"; protein_id "KAF7227398.1"; exon_number "6";
CM025010.1	Genbank	CDS	16080930	16081140	.	+	0	gene_id "G4P62_017709"; transcript_id "gnl|WGS:JAAVVJ|G4P62_T029536"; gbkey "CDS"; locus_tag "G4P62_017709"; orig_transcript_id "gnl|WGS:JAAVVJ|G4P62_T029536"; product "transcript variant X1"; protein_id "KAF7227398.1"; exon_number "7";
CM025010.1	Genbank	CDS	16081941	16082158	.	+	2	gene_id "G4P62_017709"; transcript_id "gnl|WGS:JAAVVJ|G4P62_T029536"; gbkey "CDS"; locus_tag "G4P62_017709"; orig_transcript_id "gnl|WGS:JAAVVJ|G4P62_T029536"; product "transcript variant X1"; protein_id "KAF7227398.1"; exon_number "8";
CM025010.1	Genbank	start_codon	16067965	16067967	.	+	0	gene_id "G4P62_017709"; transcript_id "gnl|WGS:JAAVVJ|G4P62_T029536"; gbkey "CDS"; locus_tag "G4P62_017709"; orig_transcript_id "gnl|WGS:JAAVVJ|G4P62_T029536"; product "transcript variant X1"; protein_id "KAF7227398.1"; exon_number "1";
CM025010.1	Genbank	stop_codon	16082159	16082161	.	+	0	gene_id "G4P62_017709"; transcript_id "gnl|WGS:JAAVVJ|G4P62_T029536"; gbkey "CDS"; locus_tag "G4P62_017709"; orig_transcript_id "gnl|WGS:JAAVVJ|G4P62_T029536"; product "transcript variant X1"; protein_id "KAF7227398.1"; exon_number "8";
CM025010.1	Genbank	transcript	16068536	16082918	.	+	.	gene_id "G4P62_017709"; transcript_id "gnl|WGS:JAAVVJ|G4P62_T029537"; gbkey "mRNA"; locus_tag "G4P62_017709"; note "transcript variant X2"; orig_protein_id "gnl|WGS:JAAVVJ|G4P62_P029537"; orig_transcript_id "gnl|WGS:JAAVVJ|G4P62_T029537"; product "nuclear receptor subfamily 1 group D member 1-like"; transcript_biotype "mRNA";
CM025010.1	Genbank	exon	16068536	16068711	.	+	.	gene_id "G4P62_017709"; transcript_id "gnl|WGS:JAAVVJ|G4P62_T029537"; locus_tag "G4P62_017709"; note "transcript variant X2"; orig_protein_id "gnl|WGS:JAAVVJ|G4P62_P029537"; orig_transcript_id "gnl|WGS:JAAVVJ|G4P62_T029537"; product "nuclear receptor subfamily 1 group D member 1-like"; transcript_biotype "mRNA"; exon_number "1";
CM025010.1	Genbank	exon	16075484	16075747	.	+	.	gene_id "G4P62_017709"; transcript_id "gnl|WGS:JAAVVJ|G4P62_T029537"; locus_tag "G4P62_017709"; note "transcript variant X2"; orig_protein_id "gnl|WGS:JAAVVJ|G4P62_P029537"; orig_transcript_id "gnl|WGS:JAAVVJ|G4P62_T029537"; product "nuclear receptor subfamily 1 group D member 1-like"; transcript_biotype "mRNA"; exon_number "2";
CM025010.1	Genbank	exon	16076149	16076237	.	+	.	gene_id "G4P62_017709"; transcript_id "gnl|WGS:JAAVVJ|G4P62_T029537"; locus_tag "G4P62_017709"; note "transcript variant X2"; orig_protein_id "gnl|WGS:JAAVVJ|G4P62_P029537"; orig_transcript_id "gnl|WGS:JAAVVJ|G4P62_T029537"; product "nuclear receptor subfamily 1 group D member 1-like"; transcript_biotype "mRNA"; exon_number "3";
CM025010.1	Genbank	exon	16077468	16077612	.	+	.	gene_id "G4P62_017709"; transcript_id "gnl|WGS:JAAVVJ|G4P62_T029537"; locus_tag "G4P62_017709"; note "transcript variant X2"; orig_protein_id "gnl|WGS:JAAVVJ|G4P62_P029537"; orig_transcript_id "gnl|WGS:JAAVVJ|G4P62_T029537"; product "nuclear receptor subfamily 1 group D member 1-like"; transcript_biotype "mRNA"; exon_number "4";
CM025010.1	Genbank	exon	16077707	16078371	.	+	.	gene_id "G4P62_017709"; transcript_id "gnl|WGS:JAAVVJ|G4P62_T029537"; locus_tag "G4P62_017709"; note "transcript variant X2"; orig_protein_id "gnl|WGS:JAAVVJ|G4P62_P029537"; orig_transcript_id "gnl|WGS:JAAVVJ|G4P62_T029537"; product "nuclear receptor subfamily 1 group D member 1-like"; transcript_biotype "mRNA"; exon_number "5";
CM025010.1	Genbank	exon	16078502	16078687	.	+	.	gene_id "G4P62_017709"; transcript_id "gnl|WGS:JAAVVJ|G4P62_T029537"; locus_tag "G4P62_017709"; note "transcript variant X2"; orig_protein_id "gnl|WGS:JAAVVJ|G4P62_P029537"; orig_transcript_id "gnl|WGS:JAAVVJ|G4P62_T029537"; product "nuclear receptor subfamily 1 group D member 1-like"; transcript_biotype "mRNA"; exon_number "6";
CM025010.1	Genbank	exon	16080930	16081140	.	+	.	gene_id "G4P62_017709"; transcript_id "gnl|WGS:JAAVVJ|G4P62_T029537"; locus_tag "G4P62_017709"; note "transcript variant X2"; orig_protein_id "gnl|WGS:JAAVVJ|G4P62_P029537"; orig_transcript_id "gnl|WGS:JAAVVJ|G4P62_T029537"; product "nuclear receptor subfamily 1 group D member 1-like"; transcript_biotype "mRNA"; exon_number "7";
CM025010.1	Genbank	exon	16081941	16082918	.	+	.	gene_id "G4P62_017709"; transcript_id "gnl|WGS:JAAVVJ|G4P62_T029537"; locus_tag "G4P62_017709"; note "transcript variant X2"; orig_protein_id "gnl|WGS:JAAVVJ|G4P62_P029537"; orig_transcript_id "gnl|WGS:JAAVVJ|G4P62_T029537"; product "nuclear receptor subfamily 1 group D member 1-like"; transcript_biotype "mRNA"; exon_number "8";
CM025010.1	Genbank	CDS	16075546	16075747	.	+	0	gene_id "G4P62_017709"; transcript_id "gnl|WGS:JAAVVJ|G4P62_T029537"; gbkey "CDS"; locus_tag "G4P62_017709"; orig_transcript_id "gnl|WGS:JAAVVJ|G4P62_T029537"; product "transcript variant X2"; protein_id "KAF7227399.1"; exon_number "2";
CM025010.1	Genbank	CDS	16076149	16076237	.	+	2	gene_id "G4P62_017709"; transcript_id "gnl|WGS:JAAVVJ|G4P62_T029537"; gbkey "CDS"; locus_tag "G4P62_017709"; orig_transcript_id "gnl|WGS:JAAVVJ|G4P62_T029537"; product "transcript variant X2"; protein_id "KAF7227399.1"; exon_number "3";
CM025010.1	Genbank	CDS	16077468	16077612	.	+	0	gene_id "G4P62_017709"; transcript_id "gnl|WGS:JAAVVJ|G4P62_T029537"; gbkey "CDS"; locus_tag "G4P62_017709"; orig_transcript_id "gnl|WGS:JAAVVJ|G4P62_T029537"; product "transcript variant X2"; protein_id "KAF7227399.1"; exon_number "4";
CM025010.1	Genbank	CDS	16077707	16078371	.	+	2	gene_id "G4P62_017709"; transcript_id "gnl|WGS:JAAVVJ|G4P62_T029537"; gbkey "CDS"; locus_tag "G4P62_017709"; orig_transcript_id "gnl|WGS:JAAVVJ|G4P62_T029537"; product "transcript variant X2"; protein_id "KAF7227399.1"; exon_number "5";
CM025010.1	Genbank	CDS	16078502	16078687	.	+	0	gene_id "G4P62_017709"; transcript_id "gnl|WGS:JAAVVJ|G4P62_T029537"; gbkey "CDS"; locus_tag "G4P62_017709"; orig_transcript_id "gnl|WGS:JAAVVJ|G4P62_T029537"; product "transcript variant X2"; protein_id "KAF7227399.1"; exon_number "6";
CM025010.1	Genbank	CDS	16080930	16081140	.	+	0	gene_id "G4P62_017709"; transcript_id "gnl|WGS:JAAVVJ|G4P62_T029537"; gbkey "CDS"; locus_tag "G4P62_017709"; orig_transcript_id "gnl|WGS:JAAVVJ|G4P62_T029537"; product "transcript variant X2"; protein_id "KAF7227399.1"; exon_number "7";
CM025010.1	Genbank	CDS	16081941	16082158	.	+	2	gene_id "G4P62_017709"; transcript_id "gnl|WGS:JAAVVJ|G4P62_T029537"; gbkey "CDS"; locus_tag "G4P62_017709"; orig_transcript_id "gnl|WGS:JAAVVJ|G4P62_T029537"; product "transcript variant X2"; protein_id "KAF7227399.1"; exon_number "8";
CM025010.1	Genbank	start_codon	16075546	16075548	.	+	0	gene_id "G4P62_017709"; transcript_id "gnl|WGS:JAAVVJ|G4P62_T029537"; gbkey "CDS"; locus_tag "G4P62_017709"; orig_transcript_id "gnl|WGS:JAAVVJ|G4P62_T029537"; product "transcript variant X2"; protein_id "KAF7227399.1"; exon_number "2";
CM025010.1	Genbank	stop_codon	16082159	16082161	.	+	0	gene_id "G4P62_017709"; transcript_id "gnl|WGS:JAAVVJ|G4P62_T029537"; gbkey "CDS"; locus_tag "G4P62_017709"; orig_transcript_id "gnl|WGS:JAAVVJ|G4P62_T029537"; product "transcript variant X2"; protein_id "KAF7227399.1"; exon_number "8";
CM025010.1	Genbank	gene	16083492	16087775	.	-	.	gene_id "G4P62_017708"; transcript_id ""; description "uncharacterized protein LOC107395202"; gbkey "Gene"; gene_biotype "protein_coding"; locus_tag "G4P62_017708"; note "LOC107395202";
CM025010.1	Genbank	transcript	16083492	16087775	.	-	.	gene_id "G4P62_017708"; transcript_id "gnl|WGS:JAAVVJ|G4P62_T029535"; gbkey "mRNA"; locus_tag "G4P62_017708"; orig_protein_id "gnl|WGS:JAAVVJ|G4P62_P029535"; orig_transcript_id "gnl|WGS:JAAVVJ|G4P62_T029535"; product "putative LOC107395202-like protein"; transcript_biotype "mRNA";
CM025010.1	Genbank	exon	16087593	16087775	.	-	.	gene_id "G4P62_017708"; transcript_id "gnl|WGS:JAAVVJ|G4P62_T029535"; locus_tag "G4P62_017708"; orig_protein_id "gnl|WGS:JAAVVJ|G4P62_P029535"; orig_transcript_id "gnl|WGS:JAAVVJ|G4P62_T029535"; product "putative LOC107395202-like protein"; transcript_biotype "mRNA"; exon_number "1";
CM025010.1	Genbank	exon	16087376	16087460	.	-	.	gene_id "G4P62_017708"; transcript_id "gnl|WGS:JAAVVJ|G4P62_T029535"; locus_tag "G4P62_017708"; orig_protein_id "gnl|WGS:JAAVVJ|G4P62_P029535"; orig_transcript_id "gnl|WGS:JAAVVJ|G4P62_T029535"; product "putative LOC107395202-like protein"; transcript_biotype "mRNA"; exon_number "2";
CM025010.1	Genbank	exon	16087074	16087197	.	-	.	gene_id "G4P62_017708"; transcript_id "gnl|WGS:JAAVVJ|G4P62_T029535"; locus_tag "G4P62_017708"; orig_protein_id "gnl|WGS:JAAVVJ|G4P62_P029535"; orig_transcript_id "gnl|WGS:JAAVVJ|G4P62_T029535"; product "putative LOC107395202-like protein"; transcript_biotype "mRNA"; exon_number "3";
CM025010.1	Genbank	exon	16086659	16086816	.	-	.	gene_id "G4P62_017708"; transcript_id "gnl|WGS:JAAVVJ|G4P62_T029535"; locus_tag "G4P62_017708"; orig_protein_id "gnl|WGS:JAAVVJ|G4P62_P029535"; orig_transcript_id "gnl|WGS:JAAVVJ|G4P62_T029535"; product "putative LOC107395202-like protein"; transcript_biotype "mRNA"; exon_number "4";
CM025010.1	Genbank	exon	16086294	16086436	.	-	.	gene_id "G4P62_017708"; transcript_id "gnl|WGS:JAAVVJ|G4P62_T029535"; locus_tag "G4P62_017708"; orig_protein_id "gnl|WGS:JAAVVJ|G4P62_P029535"; orig_transcript_id "gnl|WGS:JAAVVJ|G4P62_T029535"; product "putative LOC107395202-like protein"; transcript_biotype "mRNA"; exon_number "5";
CM025010.1	Genbank	exon	16086041	16086218	.	-	.	gene_id "G4P62_017708"; transcript_id "gnl|WGS:JAAVVJ|G4P62_T029535"; locus_tag "G4P62_017708"; orig_protein_id "gnl|WGS:JAAVVJ|G4P62_P029535"; orig_transcript_id "gnl|WGS:JAAVVJ|G4P62_T029535"; product "putative LOC107395202-like protein"; transcript_biotype "mRNA"; exon_number "6";
CM025010.1	Genbank	exon	16085679	16085818	.	-	.	gene_id "G4P62_017708"; transcript_id "gnl|WGS:JAAVVJ|G4P62_T029535"; locus_tag "G4P62_017708"; orig_protein_id "gnl|WGS:JAAVVJ|G4P62_P029535"; orig_transcript_id "gnl|WGS:JAAVVJ|G4P62_T029535"; product "putative LOC107395202-like protein"; transcript_biotype "mRNA"; exon_number "7";
CM025010.1	Genbank	exon	16084890	16085052	.	-	.	gene_id "G4P62_017708"; transcript_id "gnl|WGS:JAAVVJ|G4P62_T029535"; locus_tag "G4P62_017708"; orig_protein_id "gnl|WGS:JAAVVJ|G4P62_P029535"; orig_transcript_id "gnl|WGS:JAAVVJ|G4P62_T029535"; product "putative LOC107395202-like protein"; transcript_biotype "mRNA"; exon_number "8";
CM025010.1	Genbank	exon	16083492	16083965	.	-	.	gene_id "G4P62_017708"; transcript_id "gnl|WGS:JAAVVJ|G4P62_T029535"; locus_tag "G4P62_017708"; orig_protein_id "gnl|WGS:JAAVVJ|G4P62_P029535"; orig_transcript_id "gnl|WGS:JAAVVJ|G4P62_T029535"; product "putative LOC107395202-like protein"; transcript_biotype "mRNA"; exon_number "9";
CM025010.1	Genbank	CDS	16087593	16087609	.	-	0	gene_id "G4P62_017708"; transcript_id "gnl|WGS:JAAVVJ|G4P62_T029535"; gbkey "CDS"; locus_tag "G4P62_017708"; orig_transcript_id "gnl|WGS:JAAVVJ|G4P62_T029535"; product "putative LOC107395202-like protein"; protein_id "KAF7227397.1"; exon_number "1";
CM025010.1	Genbank	CDS	16087376	16087460	.	-	1	gene_id "G4P62_017708"; transcript_id "gnl|WGS:JAAVVJ|G4P62_T029535"; gbkey "CDS"; locus_tag "G4P62_017708"; orig_transcript_id "gnl|WGS:JAAVVJ|G4P62_T029535"; product "putative LOC107395202-like protein"; protein_id "KAF7227397.1"; exon_number "2";
CM025010.1	Genbank	CDS	16087074	16087197	.	-	0	gene_id "G4P62_017708"; transcript_id "gnl|WGS:JAAVVJ|G4P62_T029535"; gbkey "CDS"; locus_tag "G4P62_017708"; orig_transcript_id "gnl|WGS:JAAVVJ|G4P62_T029535"; product "putative LOC107395202-like protein"; protein_id "KAF7227397.1"; exon_number "3";
CM025010.1	Genbank	CDS	16086659	16086816	.	-	2	gene_id "G4P62_017708"; transcript_id "gnl|WGS:JAAVVJ|G4P62_T029535"; gbkey "CDS"; locus_tag "G4P62_017708"; orig_transcript_id "gnl|WGS:JAAVVJ|G4P62_T029535"; product "putative LOC107395202-like protein"; protein_id "KAF7227397.1"; exon_number "4";
CM025010.1	Genbank	CDS	16086294	16086436	.	-	0	gene_id "G4P62_017708"; transcript_id "gnl|WGS:JAAVVJ|G4P62_T029535"; gbkey "CDS"; locus_tag "G4P62_017708"; orig_transcript_id "gnl|WGS:JAAVVJ|G4P62_T029535"; product "putative LOC107395202-like protein"; protein_id "KAF7227397.1"; exon_number "5";
CM025010.1	Genbank	CDS	16086041	16086218	.	-	1	gene_id "G4P62_017708"; transcript_id "gnl|WGS:JAAVVJ|G4P62_T029535"; gbkey "CDS"; locus_tag "G4P62_017708"; orig_transcript_id "gnl|WGS:JAAVVJ|G4P62_T029535"; product "putative LOC107395202-like protein"; protein_id "KAF7227397.1"; exon_number "6";
CM025010.1	Genbank	CDS	16085679	16085818	.	-	0	gene_id "G4P62_017708"; transcript_id "gnl|WGS:JAAVVJ|G4P62_T029535"; gbkey "CDS"; locus_tag "G4P62_017708"; orig_transcript_id "gnl|WGS:JAAVVJ|G4P62_T029535"; product "putative LOC107395202-like protein"; protein_id "KAF7227397.1"; exon_number "7";
CM025010.1	Genbank	CDS	16084890	16085052	.	-	1	gene_id "G4P62_017708"; transcript_id "gnl|WGS:JAAVVJ|G4P62_T029535"; gbkey "CDS"; locus_tag "G4P62_017708"; orig_transcript_id "gnl|WGS:JAAVVJ|G4P62_T029535"; product "putative LOC107395202-like protein"; protein_id "KAF7227397.1"; exon_number "8";
CM025010.1	Genbank	CDS	16083903	16083965	.	-	0	gene_id "G4P62_017708"; transcript_id "gnl|WGS:JAAVVJ|G4P62_T029535"; gbkey "CDS"; locus_tag "G4P62_017708"; orig_transcript_id "gnl|WGS:JAAVVJ|G4P62_T029535"; product "putative LOC107395202-like protein"; protein_id "KAF7227397.1"; exon_number "9";
CM025010.1	Genbank	start_codon	16087607	16087609	.	-	0	gene_id "G4P62_017708"; transcript_id "gnl|WGS:JAAVVJ|G4P62_T029535"; gbkey "CDS"; locus_tag "G4P62_017708"; orig_transcript_id "gnl|WGS:JAAVVJ|G4P62_T029535"; product "putative LOC107395202-like protein"; protein_id "KAF7227397.1"; exon_number "1";
CM025010.1	Genbank	stop_codon	16083900	16083902	.	-	0	gene_id "G4P62_017708"; transcript_id "gnl|WGS:JAAVVJ|G4P62_T029535"; gbkey "CDS"; locus_tag "G4P62_017708"; orig_transcript_id "gnl|WGS:JAAVVJ|G4P62_T029535"; product "putative LOC107395202-like protein"; protein_id "KAF7227397.1"; exon_number "9";
CM025010.1	Genbank	gene	16091859	16111365	.	+	.	gene_id "G4P62_017707"; transcript_id ""; description "WAS/WASL-interacting protein family member"; gbkey "Gene"; gene_biotype "protein_coding"; locus_tag "G4P62_017707"; note "LOC107395200";
CM025010.1	Genbank	transcript	16091859	16111365	.	+	.	gene_id "G4P62_017707"; transcript_id "gnl|WGS:JAAVVJ|G4P62_T029534"; gbkey "mRNA"; locus_tag "G4P62_017707"; orig_protein_id "gnl|WGS:JAAVVJ|G4P62_P029534"; orig_transcript_id "gnl|WGS:JAAVVJ|G4P62_T029534"; product "WAS/WASL-interacting protein family member 2-like"; transcript_biotype "mRNA";
CM025010.1	Genbank	exon	16091859	16092153	.	+	.	gene_id "G4P62_017707"; transcript_id "gnl|WGS:JAAVVJ|G4P62_T029534"; locus_tag "G4P62_017707"; orig_protein_id "gnl|WGS:JAAVVJ|G4P62_P029534"; orig_transcript_id "gnl|WGS:JAAVVJ|G4P62_T029534"; product "WAS/WASL-interacting protein family member 2-like"; transcript_biotype "mRNA"; exon_number "1";
CM025010.1	Genbank	exon	16099970	16100062	.	+	.	gene_id "G4P62_017707"; transcript_id "gnl|WGS:JAAVVJ|G4P62_T029534"; locus_tag "G4P62_017707"; orig_protein_id "gnl|WGS:JAAVVJ|G4P62_P029534"; orig_transcript_id "gnl|WGS:JAAVVJ|G4P62_T029534"; product "WAS/WASL-interacting protein family member 2-like"; transcript_biotype "mRNA"; exon_number "2";
CM025010.1	Genbank	exon	16100340	16100634	.	+	.	gene_id "G4P62_017707"; transcript_id "gnl|WGS:JAAVVJ|G4P62_T029534"; locus_tag "G4P62_017707"; orig_protein_id "gnl|WGS:JAAVVJ|G4P62_P029534"; orig_transcript_id "gnl|WGS:JAAVVJ|G4P62_T029534"; product "WAS/WASL-interacting protein family member 2-like"; transcript_biotype "mRNA"; exon_number "3";
CM025010.1	Genbank	exon	16107258	16107380	.	+	.	gene_id "G4P62_017707"; transcript_id "gnl|WGS:JAAVVJ|G4P62_T029534"; locus_tag "G4P62_017707"; orig_protein_id "gnl|WGS:JAAVVJ|G4P62_P029534"; orig_transcript_id "gnl|WGS:JAAVVJ|G4P62_T029534"; product "WAS/WASL-interacting protein family member 2-like"; transcript_biotype "mRNA"; exon_number "4";
CM025010.1	Genbank	exon	16107663	16108307	.	+	.	gene_id "G4P62_017707"; transcript_id "gnl|WGS:JAAVVJ|G4P62_T029534"; locus_tag "G4P62_017707"; orig_protein_id "gnl|WGS:JAAVVJ|G4P62_P029534"; orig_transcript_id "gnl|WGS:JAAVVJ|G4P62_T029534"; product "WAS/WASL-interacting protein family member 2-like"; transcript_biotype "mRNA"; exon_number "5";
CM025010.1	Genbank	exon	16108851	16109087	.	+	.	gene_id "G4P62_017707"; transcript_id "gnl|WGS:JAAVVJ|G4P62_T029534"; locus_tag "G4P62_017707"; orig_protein_id "gnl|WGS:JAAVVJ|G4P62_P029534"; orig_transcript_id "gnl|WGS:JAAVVJ|G4P62_T029534"; product "WAS/WASL-interacting protein family member 2-like"; transcript_biotype "mRNA"; exon_number "6";
CM025010.1	Genbank	exon	16109372	16109473	.	+	.	gene_id "G4P62_017707"; transcript_id "gnl|WGS:JAAVVJ|G4P62_T029534"; locus_tag "G4P62_017707"; orig_protein_id "gnl|WGS:JAAVVJ|G4P62_P029534"; orig_transcript_id "gnl|WGS:JAAVVJ|G4P62_T029534"; product "WAS/WASL-interacting protein family member 2-like"; transcript_biotype "mRNA"; exon_number "7";
CM025010.1	Genbank	exon	16109550	16111365	.	+	.	gene_id "G4P62_017707"; transcript_id "gnl|WGS:JAAVVJ|G4P62_T029534"; locus_tag "G4P62_017707"; orig_protein_id "gnl|WGS:JAAVVJ|G4P62_P029534"; orig_transcript_id "gnl|WGS:JAAVVJ|G4P62_T029534"; product "WAS/WASL-interacting protein family member 2-like"; transcript_biotype "mRNA"; exon_number "8";
CM025010.1	Genbank	CDS	16100000	16100062	.	+	0	gene_id "G4P62_017707"; transcript_id "gnl|WGS:JAAVVJ|G4P62_T029534"; gbkey "CDS"; locus_tag "G4P62_017707"; orig_transcript_id "gnl|WGS:JAAVVJ|G4P62_T029534"; product "WAS/WASL-interacting protein family member 2-like"; protein_id "KAF7227396.1"; exon_number "2";
CM025010.1	Genbank	CDS	16100340	16100634	.	+	0	gene_id "G4P62_017707"; transcript_id "gnl|WGS:JAAVVJ|G4P62_T029534"; gbkey "CDS"; locus_tag "G4P62_017707"; orig_transcript_id "gnl|WGS:JAAVVJ|G4P62_T029534"; product "WAS/WASL-interacting protein family member 2-like"; protein_id "KAF7227396.1"; exon_number "3";
CM025010.1	Genbank	CDS	16107258	16107380	.	+	2	gene_id "G4P62_017707"; transcript_id "gnl|WGS:JAAVVJ|G4P62_T029534"; gbkey "CDS"; locus_tag "G4P62_017707"; orig_transcript_id "gnl|WGS:JAAVVJ|G4P62_T029534"; product "WAS/WASL-interacting protein family member 2-like"; protein_id "KAF7227396.1"; exon_number "4";
CM025010.1	Genbank	CDS	16107663	16108307	.	+	2	gene_id "G4P62_017707"; transcript_id "gnl|WGS:JAAVVJ|G4P62_T029534"; gbkey "CDS"; locus_tag "G4P62_017707"; orig_transcript_id "gnl|WGS:JAAVVJ|G4P62_T029534"; product "WAS/WASL-interacting protein family member 2-like"; protein_id "KAF7227396.1"; exon_number "5";
CM025010.1	Genbank	CDS	16108851	16109087	.	+	2	gene_id "G4P62_017707"; transcript_id "gnl|WGS:JAAVVJ|G4P62_T029534"; gbkey "CDS"; locus_tag "G4P62_017707"; orig_transcript_id "gnl|WGS:JAAVVJ|G4P62_T029534"; product "WAS/WASL-interacting protein family member 2-like"; protein_id "KAF7227396.1"; exon_number "6";
CM025010.1	Genbank	CDS	16109372	16109473	.	+	2	gene_id "G4P62_017707"; transcript_id "gnl|WGS:JAAVVJ|G4P62_T029534"; gbkey "CDS"; locus_tag "G4P62_017707"; orig_transcript_id "gnl|WGS:JAAVVJ|G4P62_T029534"; product "WAS/WASL-interacting protein family member 2-like"; protein_id "KAF7227396.1"; exon_number "7";
CM025010.1	Genbank	CDS	16109550	16109587	.	+	2	gene_id "G4P62_017707"; transcript_id "gnl|WGS:JAAVVJ|G4P62_T029534"; gbkey "CDS"; locus_tag "G4P62_017707"; orig_transcript_id "gnl|WGS:JAAVVJ|G4P62_T029534"; product "WAS/WASL-interacting protein family member 2-like"; protein_id "KAF7227396.1"; exon_number "8";
CM025010.1	Genbank	start_codon	16100000	16100002	.	+	0	gene_id "G4P62_017707"; transcript_id "gnl|WGS:JAAVVJ|G4P62_T029534"; gbkey "CDS"; locus_tag "G4P62_017707"; orig_transcript_id "gnl|WGS:JAAVVJ|G4P62_T029534"; product "WAS/WASL-interacting protein family member 2-like"; protein_id "KAF7227396.1"; exon_number "2";
CM025010.1	Genbank	stop_codon	16109588	16109590	.	+	0	gene_id "G4P62_017707"; transcript_id "gnl|WGS:JAAVVJ|G4P62_T029534"; gbkey "CDS"; locus_tag "G4P62_017707"; orig_transcript_id "gnl|WGS:JAAVVJ|G4P62_T029534"; product "WAS/WASL-interacting protein family member 2-like"; protein_id "KAF7227396.1"; exon_number "8";
CM025010.1	Genbank	gene	16113132	16119493	.	+	.	gene_id "G4P62_017706"; transcript_id ""; description "U3 small nucleolar RNA-associated protein 18"; gbkey "Gene"; gene "utp18"; gene_biotype "protein_coding"; locus_tag "G4P62_017706";
CM025010.1	Genbank	transcript	16113132	16119493	.	+	.	gene_id "G4P62_017706"; transcript_id "gnl|WGS:JAAVVJ|G4P62_T029533"; gbkey "mRNA"; gene "utp18"; locus_tag "G4P62_017706"; note "small subunit processome component"; orig_protein_id "gnl|WGS:JAAVVJ|G4P62_P029533"; orig_transcript_id "gnl|WGS:JAAVVJ|G4P62_T029533"; product "UTP18"; transcript_biotype "mRNA";
CM025010.1	Genbank	exon	16113132	16113499	.	+	.	gene_id "G4P62_017706"; transcript_id "gnl|WGS:JAAVVJ|G4P62_T029533"; gene "utp18"; locus_tag "G4P62_017706"; note "small subunit processome component"; orig_protein_id "gnl|WGS:JAAVVJ|G4P62_P029533"; orig_transcript_id "gnl|WGS:JAAVVJ|G4P62_T029533"; product "UTP18"; transcript_biotype "mRNA"; exon_number "1";
CM025010.1	Genbank	exon	16113688	16113821	.	+	.	gene_id "G4P62_017706"; transcript_id "gnl|WGS:JAAVVJ|G4P62_T029533"; gene "utp18"; locus_tag "G4P62_017706"; note "small subunit processome component"; orig_protein_id "gnl|WGS:JAAVVJ|G4P62_P029533"; orig_transcript_id "gnl|WGS:JAAVVJ|G4P62_T029533"; product "UTP18"; transcript_biotype "mRNA"; exon_number "2";
CM025010.1	Genbank	exon	16113900	16113995	.	+	.	gene_id "G4P62_017706"; transcript_id "gnl|WGS:JAAVVJ|G4P62_T029533"; gene "utp18"; locus_tag "G4P62_017706"; note "small subunit processome component"; orig_protein_id "gnl|WGS:JAAVVJ|G4P62_P029533"; orig_transcript_id "gnl|WGS:JAAVVJ|G4P62_T029533"; product "UTP18"; transcript_biotype "mRNA"; exon_number "3";
CM025010.1	Genbank	exon	16114063	16114127	.	+	.	gene_id "G4P62_017706"; transcript_id "gnl|WGS:JAAVVJ|G4P62_T029533"; gene "utp18"; locus_tag "G4P62_017706"; note "small subunit processome component"; orig_protein_id "gnl|WGS:JAAVVJ|G4P62_P029533"; orig_transcript_id "gnl|WGS:JAAVVJ|G4P62_T029533"; product "UTP18"; transcript_biotype "mRNA"; exon_number "4";
CM025010.1	Genbank	exon	16114206	16114303	.	+	.	gene_id "G4P62_017706"; transcript_id "gnl|WGS:JAAVVJ|G4P62_T029533"; gene "utp18"; locus_tag "G4P62_017706"; note "small subunit processome component"; orig_protein_id "gnl|WGS:JAAVVJ|G4P62_P029533"; orig_transcript_id "gnl|WGS:JAAVVJ|G4P62_T029533"; product "UTP18"; transcript_biotype "mRNA"; exon_number "5";
CM025010.1	Genbank	exon	16114453	16114578	.	+	.	gene_id "G4P62_017706"; transcript_id "gnl|WGS:JAAVVJ|G4P62_T029533"; gene "utp18"; locus_tag "G4P62_017706"; note "small subunit processome component"; orig_protein_id "gnl|WGS:JAAVVJ|G4P62_P029533"; orig_transcript_id "gnl|WGS:JAAVVJ|G4P62_T029533"; product "UTP18"; transcript_biotype "mRNA"; exon_number "6";
CM025010.1	Genbank	exon	16116913	16117087	.	+	.	gene_id "G4P62_017706"; transcript_id "gnl|WGS:JAAVVJ|G4P62_T029533"; gene "utp18"; locus_tag "G4P62_017706"; note "small subunit processome component"; orig_protein_id "gnl|WGS:JAAVVJ|G4P62_P029533"; orig_transcript_id "gnl|WGS:JAAVVJ|G4P62_T029533"; product "UTP18"; transcript_biotype "mRNA"; exon_number "7";
CM025010.1	Genbank	exon	16117170	16117270	.	+	.	gene_id "G4P62_017706"; transcript_id "gnl|WGS:JAAVVJ|G4P62_T029533"; gene "utp18"; locus_tag "G4P62_017706"; note "small subunit processome component"; orig_protein_id "gnl|WGS:JAAVVJ|G4P62_P029533"; orig_transcript_id "gnl|WGS:JAAVVJ|G4P62_T029533"; product "UTP18"; transcript_biotype "mRNA"; exon_number "8";
CM025010.1	Genbank	exon	16117573	16117663	.	+	.	gene_id "G4P62_017706"; transcript_id "gnl|WGS:JAAVVJ|G4P62_T029533"; gene "utp18"; locus_tag "G4P62_017706"; note "small subunit processome component"; orig_protein_id "gnl|WGS:JAAVVJ|G4P62_P029533"; orig_transcript_id "gnl|WGS:JAAVVJ|G4P62_T029533"; product "UTP18"; transcript_biotype "mRNA"; exon_number "9";
CM025010.1	Genbank	exon	16117748	16117871	.	+	.	gene_id "G4P62_017706"; transcript_id "gnl|WGS:JAAVVJ|G4P62_T029533"; gene "utp18"; locus_tag "G4P62_017706"; note "small subunit processome component"; orig_protein_id "gnl|WGS:JAAVVJ|G4P62_P029533"; orig_transcript_id "gnl|WGS:JAAVVJ|G4P62_T029533"; product "UTP18"; transcript_biotype "mRNA"; exon_number "10";
CM025010.1	Genbank	exon	16117966	16118140	.	+	.	gene_id "G4P62_017706"; transcript_id "gnl|WGS:JAAVVJ|G4P62_T029533"; gene "utp18"; locus_tag "G4P62_017706"; note "small subunit processome component"; orig_protein_id "gnl|WGS:JAAVVJ|G4P62_P029533"; orig_transcript_id "gnl|WGS:JAAVVJ|G4P62_T029533"; product "UTP18"; transcript_biotype "mRNA"; exon_number "11";
CM025010.1	Genbank	exon	16118211	16118353	.	+	.	gene_id "G4P62_017706"; transcript_id "gnl|WGS:JAAVVJ|G4P62_T029533"; gene "utp18"; locus_tag "G4P62_017706"; note "small subunit processome component"; orig_protein_id "gnl|WGS:JAAVVJ|G4P62_P029533"; orig_transcript_id "gnl|WGS:JAAVVJ|G4P62_T029533"; product "UTP18"; transcript_biotype "mRNA"; exon_number "12";
CM025010.1	Genbank	exon	16118431	16119493	.	+	.	gene_id "G4P62_017706"; transcript_id "gnl|WGS:JAAVVJ|G4P62_T029533"; gene "utp18"; locus_tag "G4P62_017706"; note "small subunit processome component"; orig_protein_id "gnl|WGS:JAAVVJ|G4P62_P029533"; orig_transcript_id "gnl|WGS:JAAVVJ|G4P62_T029533"; product "UTP18"; transcript_biotype "mRNA"; exon_number "13";
CM025010.1	Genbank	CDS	16113287	16113499	.	+	0	gene_id "G4P62_017706"; transcript_id "gnl|WGS:JAAVVJ|G4P62_T029533"; gbkey "CDS"; gene "utp18"; locus_tag "G4P62_017706"; orig_transcript_id "gnl|WGS:JAAVVJ|G4P62_T029533"; product "small subunit processome component"; protein_id "KAF7227395.1"; exon_number "1";
CM025010.1	Genbank	CDS	16113688	16113821	.	+	0	gene_id "G4P62_017706"; transcript_id "gnl|WGS:JAAVVJ|G4P62_T029533"; gbkey "CDS"; gene "utp18"; locus_tag "G4P62_017706"; orig_transcript_id "gnl|WGS:JAAVVJ|G4P62_T029533"; product "small subunit processome component"; protein_id "KAF7227395.1"; exon_number "2";
CM025010.1	Genbank	CDS	16113900	16113995	.	+	1	gene_id "G4P62_017706"; transcript_id "gnl|WGS:JAAVVJ|G4P62_T029533"; gbkey "CDS"; gene "utp18"; locus_tag "G4P62_017706"; orig_transcript_id "gnl|WGS:JAAVVJ|G4P62_T029533"; product "small subunit processome component"; protein_id "KAF7227395.1"; exon_number "3";
CM025010.1	Genbank	CDS	16114063	16114127	.	+	1	gene_id "G4P62_017706"; transcript_id "gnl|WGS:JAAVVJ|G4P62_T029533"; gbkey "CDS"; gene "utp18"; locus_tag "G4P62_017706"; orig_transcript_id "gnl|WGS:JAAVVJ|G4P62_T029533"; product "small subunit processome component"; protein_id "KAF7227395.1"; exon_number "4";
CM025010.1	Genbank	CDS	16114206	16114303	.	+	2	gene_id "G4P62_017706"; transcript_id "gnl|WGS:JAAVVJ|G4P62_T029533"; gbkey "CDS"; gene "utp18"; locus_tag "G4P62_017706"; orig_transcript_id "gnl|WGS:JAAVVJ|G4P62_T029533"; product "small subunit processome component"; protein_id "KAF7227395.1"; exon_number "5";
CM025010.1	Genbank	CDS	16114453	16114578	.	+	0	gene_id "G4P62_017706"; transcript_id "gnl|WGS:JAAVVJ|G4P62_T029533"; gbkey "CDS"; gene "utp18"; locus_tag "G4P62_017706"; orig_transcript_id "gnl|WGS:JAAVVJ|G4P62_T029533"; product "small subunit processome component"; protein_id "KAF7227395.1"; exon_number "6";
CM025010.1	Genbank	CDS	16116913	16117087	.	+	0	gene_id "G4P62_017706"; transcript_id "gnl|WGS:JAAVVJ|G4P62_T029533"; gbkey "CDS"; gene "utp18"; locus_tag "G4P62_017706"; orig_transcript_id "gnl|WGS:JAAVVJ|G4P62_T029533"; product "small subunit processome component"; protein_id "KAF7227395.1"; exon_number "7";
CM025010.1	Genbank	CDS	16117170	16117270	.	+	2	gene_id "G4P62_017706"; transcript_id "gnl|WGS:JAAVVJ|G4P62_T029533"; gbkey "CDS"; gene "utp18"; locus_tag "G4P62_017706"; orig_transcript_id "gnl|WGS:JAAVVJ|G4P62_T029533"; product "small subunit processome component"; protein_id "KAF7227395.1"; exon_number "8";
CM025010.1	Genbank	CDS	16117573	16117663	.	+	0	gene_id "G4P62_017706"; transcript_id "gnl|WGS:JAAVVJ|G4P62_T029533"; gbkey "CDS"; gene "utp18"; locus_tag "G4P62_017706"; orig_transcript_id "gnl|WGS:JAAVVJ|G4P62_T029533"; product "small subunit processome component"; protein_id "KAF7227395.1"; exon_number "9";
CM025010.1	Genbank	CDS	16117748	16117871	.	+	2	gene_id "G4P62_017706"; transcript_id "gnl|WGS:JAAVVJ|G4P62_T029533"; gbkey "CDS"; gene "utp18"; locus_tag "G4P62_017706"; orig_transcript_id "gnl|WGS:JAAVVJ|G4P62_T029533"; product "small subunit processome component"; protein_id "KAF7227395.1"; exon_number "10";
CM025010.1	Genbank	CDS	16117966	16118140	.	+	1	gene_id "G4P62_017706"; transcript_id "gnl|WGS:JAAVVJ|G4P62_T029533"; gbkey "CDS"; gene "utp18"; locus_tag "G4P62_017706"; orig_transcript_id "gnl|WGS:JAAVVJ|G4P62_T029533"; product "small subunit processome component"; protein_id "KAF7227395.1"; exon_number "11";
CM025010.1	Genbank	CDS	16118211	16118353	.	+	0	gene_id "G4P62_017706"; transcript_id "gnl|WGS:JAAVVJ|G4P62_T029533"; gbkey "CDS"; gene "utp18"; locus_tag "G4P62_017706"; orig_transcript_id "gnl|WGS:JAAVVJ|G4P62_T029533"; product "small subunit processome component"; protein_id "KAF7227395.1"; exon_number "12";
CM025010.1	Genbank	CDS	16118431	16118452	.	+	1	gene_id "G4P62_017706"; transcript_id "gnl|WGS:JAAVVJ|G4P62_T029533"; gbkey "CDS"; gene "utp18"; locus_tag "G4P62_017706"; orig_transcript_id "gnl|WGS:JAAVVJ|G4P62_T029533"; product "small subunit processome component"; protein_id "KAF7227395.1"; exon_number "13";
CM025010.1	Genbank	start_codon	16113287	16113289	.	+	0	gene_id "G4P62_017706"; transcript_id "gnl|WGS:JAAVVJ|G4P62_T029533"; gbkey "CDS"; gene "utp18"; locus_tag "G4P62_017706"; orig_transcript_id "gnl|WGS:JAAVVJ|G4P62_T029533"; product "small subunit processome component"; protein_id "KAF7227395.1"; exon_number "1";
CM025010.1	Genbank	stop_codon	16118453	16118455	.	+	0	gene_id "G4P62_017706"; transcript_id "gnl|WGS:JAAVVJ|G4P62_T029533"; gbkey "CDS"; gene "utp18"; locus_tag "G4P62_017706"; orig_transcript_id "gnl|WGS:JAAVVJ|G4P62_T029533"; product "small subunit processome component"; protein_id "KAF7227395.1"; exon_number "13";
CM025010.1	Genbank	gene	16119625	16140933	.	+	.	gene_id "G4P62_017705"; transcript_id ""; description "tripartite motif-containing protein 7-like"; gbkey "Gene"; gene_biotype "protein_coding"; locus_tag "G4P62_017705"; note "LOC107395198";
CM025010.1	Genbank	transcript	16119625	16140933	.	+	.	gene_id "G4P62_017705"; transcript_id "gnl|WGS:JAAVVJ|G4P62_T029529"; gbkey "mRNA"; locus_tag "G4P62_017705"; note "transcript variant X3"; orig_protein_id "gnl|WGS:JAAVVJ|G4P62_P029529"; orig_transcript_id "gnl|WGS:JAAVVJ|G4P62_T029529"; product "tripartite motif-containing protein 7-like"; transcript_biotype "mRNA";
CM025010.1	Genbank	exon	16119625	16119660	.	+	.	gene_id "G4P62_017705"; transcript_id "gnl|WGS:JAAVVJ|G4P62_T029529"; locus_tag "G4P62_017705"; note "transcript variant X3"; orig_protein_id "gnl|WGS:JAAVVJ|G4P62_P029529"; orig_transcript_id "gnl|WGS:JAAVVJ|G4P62_T029529"; product "tripartite motif-containing protein 7-like"; transcript_biotype "mRNA"; exon_number "1";
CM025010.1	Genbank	exon	16121814	16121937	.	+	.	gene_id "G4P62_017705"; transcript_id "gnl|WGS:JAAVVJ|G4P62_T029529"; locus_tag "G4P62_017705"; note "transcript variant X3"; orig_protein_id "gnl|WGS:JAAVVJ|G4P62_P029529"; orig_transcript_id "gnl|WGS:JAAVVJ|G4P62_T029529"; product "tripartite motif-containing protein 7-like"; transcript_biotype "mRNA"; exon_number "2";
CM025010.1	Genbank	exon	16122020	16122463	.	+	.	gene_id "G4P62_017705"; transcript_id "gnl|WGS:JAAVVJ|G4P62_T029529"; locus_tag "G4P62_017705"; note "transcript variant X3"; orig_protein_id "gnl|WGS:JAAVVJ|G4P62_P029529"; orig_transcript_id "gnl|WGS:JAAVVJ|G4P62_T029529"; product "tripartite motif-containing protein 7-like"; transcript_biotype "mRNA"; exon_number "3";
CM025010.1	Genbank	exon	16122874	16122978	.	+	.	gene_id "G4P62_017705"; transcript_id "gnl|WGS:JAAVVJ|G4P62_T029529"; locus_tag "G4P62_017705"; note "transcript variant X3"; orig_protein_id "gnl|WGS:JAAVVJ|G4P62_P029529"; orig_transcript_id "gnl|WGS:JAAVVJ|G4P62_T029529"; product "tripartite motif-containing protein 7-like"; transcript_biotype "mRNA"; exon_number "4";
CM025010.1	Genbank	exon	16123050	16123145	.	+	.	gene_id "G4P62_017705"; transcript_id "gnl|WGS:JAAVVJ|G4P62_T029529"; locus_tag "G4P62_017705"; note "transcript variant X3"; orig_protein_id "gnl|WGS:JAAVVJ|G4P62_P029529"; orig_transcript_id "gnl|WGS:JAAVVJ|G4P62_T029529"; product "tripartite motif-containing protein 7-like"; transcript_biotype "mRNA"; exon_number "5";
CM025010.1	Genbank	exon	16125701	16125934	.	+	.	gene_id "G4P62_017705"; transcript_id "gnl|WGS:JAAVVJ|G4P62_T029529"; locus_tag "G4P62_017705"; note "transcript variant X3"; orig_protein_id "gnl|WGS:JAAVVJ|G4P62_P029529"; orig_transcript_id "gnl|WGS:JAAVVJ|G4P62_T029529"; product "tripartite motif-containing protein 7-like"; transcript_biotype "mRNA"; exon_number "6";
CM025010.1	Genbank	exon	16126018	16126225	.	+	.	gene_id "G4P62_017705"; transcript_id "gnl|WGS:JAAVVJ|G4P62_T029529"; locus_tag "G4P62_017705"; note "transcript variant X3"; orig_protein_id "gnl|WGS:JAAVVJ|G4P62_P029529"; orig_transcript_id "gnl|WGS:JAAVVJ|G4P62_T029529"; product "tripartite motif-containing protein 7-like"; transcript_biotype "mRNA"; exon_number "7";
CM025010.1	Genbank	exon	16126296	16126385	.	+	.	gene_id "G4P62_017705"; transcript_id "gnl|WGS:JAAVVJ|G4P62_T029529"; locus_tag "G4P62_017705"; note "transcript variant X3"; orig_protein_id "gnl|WGS:JAAVVJ|G4P62_P029529"; orig_transcript_id "gnl|WGS:JAAVVJ|G4P62_T029529"; product "tripartite motif-containing protein 7-like"; transcript_biotype "mRNA"; exon_number "8";
CM025010.1	Genbank	exon	16126940	16126966	.	+	.	gene_id "G4P62_017705"; transcript_id "gnl|WGS:JAAVVJ|G4P62_T029529"; locus_tag "G4P62_017705"; note "transcript variant X3"; orig_protein_id "gnl|WGS:JAAVVJ|G4P62_P029529"; orig_transcript_id "gnl|WGS:JAAVVJ|G4P62_T029529"; product "tripartite motif-containing protein 7-like"; transcript_biotype "mRNA"; exon_number "9";
CM025010.1	Genbank	exon	16127234	16127260	.	+	.	gene_id "G4P62_017705"; transcript_id "gnl|WGS:JAAVVJ|G4P62_T029529"; locus_tag "G4P62_017705"; note "transcript variant X3"; orig_protein_id "gnl|WGS:JAAVVJ|G4P62_P029529"; orig_transcript_id "gnl|WGS:JAAVVJ|G4P62_T029529"; product "tripartite motif-containing protein 7-like"; transcript_biotype "mRNA"; exon_number "10";
CM025010.1	Genbank	exon	16127406	16127581	.	+	.	gene_id "G4P62_017705"; transcript_id "gnl|WGS:JAAVVJ|G4P62_T029529"; locus_tag "G4P62_017705"; note "transcript variant X3"; orig_protein_id "gnl|WGS:JAAVVJ|G4P62_P029529"; orig_transcript_id "gnl|WGS:JAAVVJ|G4P62_T029529"; product "tripartite motif-containing protein 7-like"; transcript_biotype "mRNA"; exon_number "11";
CM025010.1	Genbank	exon	16127653	16127808	.	+	.	gene_id "G4P62_017705"; transcript_id "gnl|WGS:JAAVVJ|G4P62_T029529"; locus_tag "G4P62_017705"; note "transcript variant X3"; orig_protein_id "gnl|WGS:JAAVVJ|G4P62_P029529"; orig_transcript_id "gnl|WGS:JAAVVJ|G4P62_T029529"; product "tripartite motif-containing protein 7-like"; transcript_biotype "mRNA"; exon_number "12";
CM025010.1	Genbank	exon	16140224	16140933	.	+	.	gene_id "G4P62_017705"; transcript_id "gnl|WGS:JAAVVJ|G4P62_T029529"; locus_tag "G4P62_017705"; note "transcript variant X3"; orig_protein_id "gnl|WGS:JAAVVJ|G4P62_P029529"; orig_transcript_id "gnl|WGS:JAAVVJ|G4P62_T029529"; product "tripartite motif-containing protein 7-like"; transcript_biotype "mRNA"; exon_number "13";
CM025010.1	Genbank	CDS	16121821	16121937	.	+	0	gene_id "G4P62_017705"; transcript_id "gnl|WGS:JAAVVJ|G4P62_T029529"; gbkey "CDS"; locus_tag "G4P62_017705"; orig_transcript_id "gnl|WGS:JAAVVJ|G4P62_T029529"; product "transcript variant X3"; protein_id "KAF7227391.1"; exon_number "2";
CM025010.1	Genbank	CDS	16122020	16122463	.	+	0	gene_id "G4P62_017705"; transcript_id "gnl|WGS:JAAVVJ|G4P62_T029529"; gbkey "CDS"; locus_tag "G4P62_017705"; orig_transcript_id "gnl|WGS:JAAVVJ|G4P62_T029529"; product "transcript variant X3"; protein_id "KAF7227391.1"; exon_number "3";
CM025010.1	Genbank	CDS	16122874	16122978	.	+	0	gene_id "G4P62_017705"; transcript_id "gnl|WGS:JAAVVJ|G4P62_T029529"; gbkey "CDS"; locus_tag "G4P62_017705"; orig_transcript_id "gnl|WGS:JAAVVJ|G4P62_T029529"; product "transcript variant X3"; protein_id "KAF7227391.1"; exon_number "4";
CM025010.1	Genbank	CDS	16123050	16123145	.	+	0	gene_id "G4P62_017705"; transcript_id "gnl|WGS:JAAVVJ|G4P62_T029529"; gbkey "CDS"; locus_tag "G4P62_017705"; orig_transcript_id "gnl|WGS:JAAVVJ|G4P62_T029529"; product "transcript variant X3"; protein_id "KAF7227391.1"; exon_number "5";
CM025010.1	Genbank	CDS	16125701	16125934	.	+	0	gene_id "G4P62_017705"; transcript_id "gnl|WGS:JAAVVJ|G4P62_T029529"; gbkey "CDS"; locus_tag "G4P62_017705"; orig_transcript_id "gnl|WGS:JAAVVJ|G4P62_T029529"; product "transcript variant X3"; protein_id "KAF7227391.1"; exon_number "6";
CM025010.1	Genbank	CDS	16126018	16126225	.	+	0	gene_id "G4P62_017705"; transcript_id "gnl|WGS:JAAVVJ|G4P62_T029529"; gbkey "CDS"; locus_tag "G4P62_017705"; orig_transcript_id "gnl|WGS:JAAVVJ|G4P62_T029529"; product "transcript variant X3"; protein_id "KAF7227391.1"; exon_number "7";
CM025010.1	Genbank	CDS	16126296	16126385	.	+	2	gene_id "G4P62_017705"; transcript_id "gnl|WGS:JAAVVJ|G4P62_T029529"; gbkey "CDS"; locus_tag "G4P62_017705"; orig_transcript_id "gnl|WGS:JAAVVJ|G4P62_T029529"; product "transcript variant X3"; protein_id "KAF7227391.1"; exon_number "8";
CM025010.1	Genbank	CDS	16126940	16126966	.	+	2	gene_id "G4P62_017705"; transcript_id "gnl|WGS:JAAVVJ|G4P62_T029529"; gbkey "CDS"; locus_tag "G4P62_017705"; orig_transcript_id "gnl|WGS:JAAVVJ|G4P62_T029529"; product "transcript variant X3"; protein_id "KAF7227391.1"; exon_number "9";
CM025010.1	Genbank	CDS	16127234	16127260	.	+	2	gene_id "G4P62_017705"; transcript_id "gnl|WGS:JAAVVJ|G4P62_T029529"; gbkey "CDS"; locus_tag "G4P62_017705"; orig_transcript_id "gnl|WGS:JAAVVJ|G4P62_T029529"; product "transcript variant X3"; protein_id "KAF7227391.1"; exon_number "10";
CM025010.1	Genbank	CDS	16127406	16127581	.	+	2	gene_id "G4P62_017705"; transcript_id "gnl|WGS:JAAVVJ|G4P62_T029529"; gbkey "CDS"; locus_tag "G4P62_017705"; orig_transcript_id "gnl|WGS:JAAVVJ|G4P62_T029529"; product "transcript variant X3"; protein_id "KAF7227391.1"; exon_number "11";
CM025010.1	Genbank	CDS	16127653	16127808	.	+	0	gene_id "G4P62_017705"; transcript_id "gnl|WGS:JAAVVJ|G4P62_T029529"; gbkey "CDS"; locus_tag "G4P62_017705"; orig_transcript_id "gnl|WGS:JAAVVJ|G4P62_T029529"; product "transcript variant X3"; protein_id "KAF7227391.1"; exon_number "12";
CM025010.1	Genbank	CDS	16140224	16140421	.	+	0	gene_id "G4P62_017705"; transcript_id "gnl|WGS:JAAVVJ|G4P62_T029529"; gbkey "CDS"; locus_tag "G4P62_017705"; orig_transcript_id "gnl|WGS:JAAVVJ|G4P62_T029529"; product "transcript variant X3"; protein_id "KAF7227391.1"; exon_number "13";
CM025010.1	Genbank	start_codon	16121821	16121823	.	+	0	gene_id "G4P62_017705"; transcript_id "gnl|WGS:JAAVVJ|G4P62_T029529"; gbkey "CDS"; locus_tag "G4P62_017705"; orig_transcript_id "gnl|WGS:JAAVVJ|G4P62_T029529"; product "transcript variant X3"; protein_id "KAF7227391.1"; exon_number "2";
CM025010.1	Genbank	stop_codon	16140422	16140424	.	+	0	gene_id "G4P62_017705"; transcript_id "gnl|WGS:JAAVVJ|G4P62_T029529"; gbkey "CDS"; locus_tag "G4P62_017705"; orig_transcript_id "gnl|WGS:JAAVVJ|G4P62_T029529"; product "transcript variant X3"; protein_id "KAF7227391.1"; exon_number "13";
CM025010.1	Genbank	transcript	16119658	16140933	.	+	.	gene_id "G4P62_017705"; transcript_id "gnl|WGS:JAAVVJ|G4P62_T029530"; gbkey "mRNA"; locus_tag "G4P62_017705"; note "transcript variant X2"; orig_protein_id "gnl|WGS:JAAVVJ|G4P62_P029530"; orig_transcript_id "gnl|WGS:JAAVVJ|G4P62_T029530"; product "tripartite motif-containing protein 7-like"; transcript_biotype "mRNA";
CM025010.1	Genbank	exon	16119658	16119710	.	+	.	gene_id "G4P62_017705"; transcript_id "gnl|WGS:JAAVVJ|G4P62_T029530"; locus_tag "G4P62_017705"; note "transcript variant X2"; orig_protein_id "gnl|WGS:JAAVVJ|G4P62_P029530"; orig_transcript_id "gnl|WGS:JAAVVJ|G4P62_T029530"; product "tripartite motif-containing protein 7-like"; transcript_biotype "mRNA"; exon_number "1";
CM025010.1	Genbank	exon	16121814	16121937	.	+	.	gene_id "G4P62_017705"; transcript_id "gnl|WGS:JAAVVJ|G4P62_T029530"; locus_tag "G4P62_017705"; note "transcript variant X2"; orig_protein_id "gnl|WGS:JAAVVJ|G4P62_P029530"; orig_transcript_id "gnl|WGS:JAAVVJ|G4P62_T029530"; product "tripartite motif-containing protein 7-like"; transcript_biotype "mRNA"; exon_number "2";
CM025010.1	Genbank	exon	16122020	16122463	.	+	.	gene_id "G4P62_017705"; transcript_id "gnl|WGS:JAAVVJ|G4P62_T029530"; locus_tag "G4P62_017705"; note "transcript variant X2"; orig_protein_id "gnl|WGS:JAAVVJ|G4P62_P029530"; orig_transcript_id "gnl|WGS:JAAVVJ|G4P62_T029530"; product "tripartite motif-containing protein 7-like"; transcript_biotype "mRNA"; exon_number "3";
CM025010.1	Genbank	exon	16122874	16122978	.	+	.	gene_id "G4P62_017705"; transcript_id "gnl|WGS:JAAVVJ|G4P62_T029530"; locus_tag "G4P62_017705"; note "transcript variant X2"; orig_protein_id "gnl|WGS:JAAVVJ|G4P62_P029530"; orig_transcript_id "gnl|WGS:JAAVVJ|G4P62_T029530"; product "tripartite motif-containing protein 7-like"; transcript_biotype "mRNA"; exon_number "4";
CM025010.1	Genbank	exon	16123050	16123145	.	+	.	gene_id "G4P62_017705"; transcript_id "gnl|WGS:JAAVVJ|G4P62_T029530"; locus_tag "G4P62_017705"; note "transcript variant X2"; orig_protein_id "gnl|WGS:JAAVVJ|G4P62_P029530"; orig_transcript_id "gnl|WGS:JAAVVJ|G4P62_T029530"; product "tripartite motif-containing protein 7-like"; transcript_biotype "mRNA"; exon_number "5";
CM025010.1	Genbank	exon	16125701	16125934	.	+	.	gene_id "G4P62_017705"; transcript_id "gnl|WGS:JAAVVJ|G4P62_T029530"; locus_tag "G4P62_017705"; note "transcript variant X2"; orig_protein_id "gnl|WGS:JAAVVJ|G4P62_P029530"; orig_transcript_id "gnl|WGS:JAAVVJ|G4P62_T029530"; product "tripartite motif-containing protein 7-like"; transcript_biotype "mRNA"; exon_number "6";
CM025010.1	Genbank	exon	16126018	16126225	.	+	.	gene_id "G4P62_017705"; transcript_id "gnl|WGS:JAAVVJ|G4P62_T029530"; locus_tag "G4P62_017705"; note "transcript variant X2"; orig_protein_id "gnl|WGS:JAAVVJ|G4P62_P029530"; orig_transcript_id "gnl|WGS:JAAVVJ|G4P62_T029530"; product "tripartite motif-containing protein 7-like"; transcript_biotype "mRNA"; exon_number "7";
CM025010.1	Genbank	exon	16126296	16126385	.	+	.	gene_id "G4P62_017705"; transcript_id "gnl|WGS:JAAVVJ|G4P62_T029530"; locus_tag "G4P62_017705"; note "transcript variant X2"; orig_protein_id "gnl|WGS:JAAVVJ|G4P62_P029530"; orig_transcript_id "gnl|WGS:JAAVVJ|G4P62_T029530"; product "tripartite motif-containing protein 7-like"; transcript_biotype "mRNA"; exon_number "8";
CM025010.1	Genbank	exon	16126940	16126966	.	+	.	gene_id "G4P62_017705"; transcript_id "gnl|WGS:JAAVVJ|G4P62_T029530"; locus_tag "G4P62_017705"; note "transcript variant X2"; orig_protein_id "gnl|WGS:JAAVVJ|G4P62_P029530"; orig_transcript_id "gnl|WGS:JAAVVJ|G4P62_T029530"; product "tripartite motif-containing protein 7-like"; transcript_biotype "mRNA"; exon_number "9";
CM025010.1	Genbank	exon	16127234	16127260	.	+	.	gene_id "G4P62_017705"; transcript_id "gnl|WGS:JAAVVJ|G4P62_T029530"; locus_tag "G4P62_017705"; note "transcript variant X2"; orig_protein_id "gnl|WGS:JAAVVJ|G4P62_P029530"; orig_transcript_id "gnl|WGS:JAAVVJ|G4P62_T029530"; product "tripartite motif-containing protein 7-like"; transcript_biotype "mRNA"; exon_number "10";
CM025010.1	Genbank	exon	16127406	16127581	.	+	.	gene_id "G4P62_017705"; transcript_id "gnl|WGS:JAAVVJ|G4P62_T029530"; locus_tag "G4P62_017705"; note "transcript variant X2"; orig_protein_id "gnl|WGS:JAAVVJ|G4P62_P029530"; orig_transcript_id "gnl|WGS:JAAVVJ|G4P62_T029530"; product "tripartite motif-containing protein 7-like"; transcript_biotype "mRNA"; exon_number "11";
CM025010.1	Genbank	exon	16127653	16127808	.	+	.	gene_id "G4P62_017705"; transcript_id "gnl|WGS:JAAVVJ|G4P62_T029530"; locus_tag "G4P62_017705"; note "transcript variant X2"; orig_protein_id "gnl|WGS:JAAVVJ|G4P62_P029530"; orig_transcript_id "gnl|WGS:JAAVVJ|G4P62_T029530"; product "tripartite motif-containing protein 7-like"; transcript_biotype "mRNA"; exon_number "12";
CM025010.1	Genbank	exon	16140224	16140933	.	+	.	gene_id "G4P62_017705"; transcript_id "gnl|WGS:JAAVVJ|G4P62_T029530"; locus_tag "G4P62_017705"; note "transcript variant X2"; orig_protein_id "gnl|WGS:JAAVVJ|G4P62_P029530"; orig_transcript_id "gnl|WGS:JAAVVJ|G4P62_T029530"; product "tripartite motif-containing protein 7-like"; transcript_biotype "mRNA"; exon_number "13";
CM025010.1	Genbank	CDS	16121821	16121937	.	+	0	gene_id "G4P62_017705"; transcript_id "gnl|WGS:JAAVVJ|G4P62_T029530"; gbkey "CDS"; locus_tag "G4P62_017705"; orig_transcript_id "gnl|WGS:JAAVVJ|G4P62_T029530"; product "transcript variant X2"; protein_id "KAF7227392.1"; exon_number "2";
CM025010.1	Genbank	CDS	16122020	16122463	.	+	0	gene_id "G4P62_017705"; transcript_id "gnl|WGS:JAAVVJ|G4P62_T029530"; gbkey "CDS"; locus_tag "G4P62_017705"; orig_transcript_id "gnl|WGS:JAAVVJ|G4P62_T029530"; product "transcript variant X2"; protein_id "KAF7227392.1"; exon_number "3";
CM025010.1	Genbank	CDS	16122874	16122978	.	+	0	gene_id "G4P62_017705"; transcript_id "gnl|WGS:JAAVVJ|G4P62_T029530"; gbkey "CDS"; locus_tag "G4P62_017705"; orig_transcript_id "gnl|WGS:JAAVVJ|G4P62_T029530"; product "transcript variant X2"; protein_id "KAF7227392.1"; exon_number "4";
CM025010.1	Genbank	CDS	16123050	16123145	.	+	0	gene_id "G4P62_017705"; transcript_id "gnl|WGS:JAAVVJ|G4P62_T029530"; gbkey "CDS"; locus_tag "G4P62_017705"; orig_transcript_id "gnl|WGS:JAAVVJ|G4P62_T029530"; product "transcript variant X2"; protein_id "KAF7227392.1"; exon_number "5";
CM025010.1	Genbank	CDS	16125701	16125934	.	+	0	gene_id "G4P62_017705"; transcript_id "gnl|WGS:JAAVVJ|G4P62_T029530"; gbkey "CDS"; locus_tag "G4P62_017705"; orig_transcript_id "gnl|WGS:JAAVVJ|G4P62_T029530"; product "transcript variant X2"; protein_id "KAF7227392.1"; exon_number "6";
CM025010.1	Genbank	CDS	16126018	16126225	.	+	0	gene_id "G4P62_017705"; transcript_id "gnl|WGS:JAAVVJ|G4P62_T029530"; gbkey "CDS"; locus_tag "G4P62_017705"; orig_transcript_id "gnl|WGS:JAAVVJ|G4P62_T029530"; product "transcript variant X2"; protein_id "KAF7227392.1"; exon_number "7";
CM025010.1	Genbank	CDS	16126296	16126385	.	+	2	gene_id "G4P62_017705"; transcript_id "gnl|WGS:JAAVVJ|G4P62_T029530"; gbkey "CDS"; locus_tag "G4P62_017705"; orig_transcript_id "gnl|WGS:JAAVVJ|G4P62_T029530"; product "transcript variant X2"; protein_id "KAF7227392.1"; exon_number "8";
CM025010.1	Genbank	CDS	16126940	16126966	.	+	2	gene_id "G4P62_017705"; transcript_id "gnl|WGS:JAAVVJ|G4P62_T029530"; gbkey "CDS"; locus_tag "G4P62_017705"; orig_transcript_id "gnl|WGS:JAAVVJ|G4P62_T029530"; product "transcript variant X2"; protein_id "KAF7227392.1"; exon_number "9";
CM025010.1	Genbank	CDS	16127234	16127260	.	+	2	gene_id "G4P62_017705"; transcript_id "gnl|WGS:JAAVVJ|G4P62_T029530"; gbkey "CDS"; locus_tag "G4P62_017705"; orig_transcript_id "gnl|WGS:JAAVVJ|G4P62_T029530"; product "transcript variant X2"; protein_id "KAF7227392.1"; exon_number "10";
CM025010.1	Genbank	CDS	16127406	16127581	.	+	2	gene_id "G4P62_017705"; transcript_id "gnl|WGS:JAAVVJ|G4P62_T029530"; gbkey "CDS"; locus_tag "G4P62_017705"; orig_transcript_id "gnl|WGS:JAAVVJ|G4P62_T029530"; product "transcript variant X2"; protein_id "KAF7227392.1"; exon_number "11";
CM025010.1	Genbank	CDS	16127653	16127808	.	+	0	gene_id "G4P62_017705"; transcript_id "gnl|WGS:JAAVVJ|G4P62_T029530"; gbkey "CDS"; locus_tag "G4P62_017705"; orig_transcript_id "gnl|WGS:JAAVVJ|G4P62_T029530"; product "transcript variant X2"; protein_id "KAF7227392.1"; exon_number "12";
CM025010.1	Genbank	CDS	16140224	16140421	.	+	0	gene_id "G4P62_017705"; transcript_id "gnl|WGS:JAAVVJ|G4P62_T029530"; gbkey "CDS"; locus_tag "G4P62_017705"; orig_transcript_id "gnl|WGS:JAAVVJ|G4P62_T029530"; product "transcript variant X2"; protein_id "KAF7227392.1"; exon_number "13";
CM025010.1	Genbank	start_codon	16121821	16121823	.	+	0	gene_id "G4P62_017705"; transcript_id "gnl|WGS:JAAVVJ|G4P62_T029530"; gbkey "CDS"; locus_tag "G4P62_017705"; orig_transcript_id "gnl|WGS:JAAVVJ|G4P62_T029530"; product "transcript variant X2"; protein_id "KAF7227392.1"; exon_number "2";
CM025010.1	Genbank	stop_codon	16140422	16140424	.	+	0	gene_id "G4P62_017705"; transcript_id "gnl|WGS:JAAVVJ|G4P62_T029530"; gbkey "CDS"; locus_tag "G4P62_017705"; orig_transcript_id "gnl|WGS:JAAVVJ|G4P62_T029530"; product "transcript variant X2"; protein_id "KAF7227392.1"; exon_number "13";
CM025010.1	Genbank	transcript	16119719	16140933	.	+	.	gene_id "G4P62_017705"; transcript_id "gnl|WGS:JAAVVJ|G4P62_T029532"; gbkey "mRNA"; locus_tag "G4P62_017705"; note "transcript variant X1"; orig_protein_id "gnl|WGS:JAAVVJ|G4P62_P029532"; orig_transcript_id "gnl|WGS:JAAVVJ|G4P62_T029532"; product "tripartite motif-containing protein 7-like"; transcript_biotype "mRNA";
CM025010.1	Genbank	exon	16119719	16121937	.	+	.	gene_id "G4P62_017705"; transcript_id "gnl|WGS:JAAVVJ|G4P62_T029532"; locus_tag "G4P62_017705"; note "transcript variant X1"; orig_protein_id "gnl|WGS:JAAVVJ|G4P62_P029532"; orig_transcript_id "gnl|WGS:JAAVVJ|G4P62_T029532"; product "tripartite motif-containing protein 7-like"; transcript_biotype "mRNA"; exon_number "1";
CM025010.1	Genbank	exon	16122020	16122463	.	+	.	gene_id "G4P62_017705"; transcript_id "gnl|WGS:JAAVVJ|G4P62_T029532"; locus_tag "G4P62_017705"; note "transcript variant X1"; orig_protein_id "gnl|WGS:JAAVVJ|G4P62_P029532"; orig_transcript_id "gnl|WGS:JAAVVJ|G4P62_T029532"; product "tripartite motif-containing protein 7-like"; transcript_biotype "mRNA"; exon_number "2";
CM025010.1	Genbank	exon	16122874	16122978	.	+	.	gene_id "G4P62_017705"; transcript_id "gnl|WGS:JAAVVJ|G4P62_T029532"; locus_tag "G4P62_017705"; note "transcript variant X1"; orig_protein_id "gnl|WGS:JAAVVJ|G4P62_P029532"; orig_transcript_id "gnl|WGS:JAAVVJ|G4P62_T029532"; product "tripartite motif-containing protein 7-like"; transcript_biotype "mRNA"; exon_number "3";
CM025010.1	Genbank	exon	16123050	16123145	.	+	.	gene_id "G4P62_017705"; transcript_id "gnl|WGS:JAAVVJ|G4P62_T029532"; locus_tag "G4P62_017705"; note "transcript variant X1"; orig_protein_id "gnl|WGS:JAAVVJ|G4P62_P029532"; orig_transcript_id "gnl|WGS:JAAVVJ|G4P62_T029532"; product "tripartite motif-containing protein 7-like"; transcript_biotype "mRNA"; exon_number "4";
CM025010.1	Genbank	exon	16125701	16125934	.	+	.	gene_id "G4P62_017705"; transcript_id "gnl|WGS:JAAVVJ|G4P62_T029532"; locus_tag "G4P62_017705"; note "transcript variant X1"; orig_protein_id "gnl|WGS:JAAVVJ|G4P62_P029532"; orig_transcript_id "gnl|WGS:JAAVVJ|G4P62_T029532"; product "tripartite motif-containing protein 7-like"; transcript_biotype "mRNA"; exon_number "5";
CM025010.1	Genbank	exon	16126018	16126225	.	+	.	gene_id "G4P62_017705"; transcript_id "gnl|WGS:JAAVVJ|G4P62_T029532"; locus_tag "G4P62_017705"; note "transcript variant X1"; orig_protein_id "gnl|WGS:JAAVVJ|G4P62_P029532"; orig_transcript_id "gnl|WGS:JAAVVJ|G4P62_T029532"; product "tripartite motif-containing protein 7-like"; transcript_biotype "mRNA"; exon_number "6";
CM025010.1	Genbank	exon	16126296	16126385	.	+	.	gene_id "G4P62_017705"; transcript_id "gnl|WGS:JAAVVJ|G4P62_T029532"; locus_tag "G4P62_017705"; note "transcript variant X1"; orig_protein_id "gnl|WGS:JAAVVJ|G4P62_P029532"; orig_transcript_id "gnl|WGS:JAAVVJ|G4P62_T029532"; product "tripartite motif-containing protein 7-like"; transcript_biotype "mRNA"; exon_number "7";
CM025010.1	Genbank	exon	16126940	16126966	.	+	.	gene_id "G4P62_017705"; transcript_id "gnl|WGS:JAAVVJ|G4P62_T029532"; locus_tag "G4P62_017705"; note "transcript variant X1"; orig_protein_id "gnl|WGS:JAAVVJ|G4P62_P029532"; orig_transcript_id "gnl|WGS:JAAVVJ|G4P62_T029532"; product "tripartite motif-containing protein 7-like"; transcript_biotype "mRNA"; exon_number "8";
CM025010.1	Genbank	exon	16127234	16127260	.	+	.	gene_id "G4P62_017705"; transcript_id "gnl|WGS:JAAVVJ|G4P62_T029532"; locus_tag "G4P62_017705"; note "transcript variant X1"; orig_protein_id "gnl|WGS:JAAVVJ|G4P62_P029532"; orig_transcript_id "gnl|WGS:JAAVVJ|G4P62_T029532"; product "tripartite motif-containing protein 7-like"; transcript_biotype "mRNA"; exon_number "9";
CM025010.1	Genbank	exon	16127406	16127581	.	+	.	gene_id "G4P62_017705"; transcript_id "gnl|WGS:JAAVVJ|G4P62_T029532"; locus_tag "G4P62_017705"; note "transcript variant X1"; orig_protein_id "gnl|WGS:JAAVVJ|G4P62_P029532"; orig_transcript_id "gnl|WGS:JAAVVJ|G4P62_T029532"; product "tripartite motif-containing protein 7-like"; transcript_biotype "mRNA"; exon_number "10";
CM025010.1	Genbank	exon	16127653	16127808	.	+	.	gene_id "G4P62_017705"; transcript_id "gnl|WGS:JAAVVJ|G4P62_T029532"; locus_tag "G4P62_017705"; note "transcript variant X1"; orig_protein_id "gnl|WGS:JAAVVJ|G4P62_P029532"; orig_transcript_id "gnl|WGS:JAAVVJ|G4P62_T029532"; product "tripartite motif-containing protein 7-like"; transcript_biotype "mRNA"; exon_number "11";
CM025010.1	Genbank	exon	16140224	16140933	.	+	.	gene_id "G4P62_017705"; transcript_id "gnl|WGS:JAAVVJ|G4P62_T029532"; locus_tag "G4P62_017705"; note "transcript variant X1"; orig_protein_id "gnl|WGS:JAAVVJ|G4P62_P029532"; orig_transcript_id "gnl|WGS:JAAVVJ|G4P62_T029532"; product "tripartite motif-containing protein 7-like"; transcript_biotype "mRNA"; exon_number "12";
CM025010.1	Genbank	CDS	16121821	16121937	.	+	0	gene_id "G4P62_017705"; transcript_id "gnl|WGS:JAAVVJ|G4P62_T029532"; gbkey "CDS"; locus_tag "G4P62_017705"; orig_transcript_id "gnl|WGS:JAAVVJ|G4P62_T029532"; product "transcript variant X1"; protein_id "KAF7227394.1"; exon_number "1";
CM025010.1	Genbank	CDS	16122020	16122463	.	+	0	gene_id "G4P62_017705"; transcript_id "gnl|WGS:JAAVVJ|G4P62_T029532"; gbkey "CDS"; locus_tag "G4P62_017705"; orig_transcript_id "gnl|WGS:JAAVVJ|G4P62_T029532"; product "transcript variant X1"; protein_id "KAF7227394.1"; exon_number "2";
CM025010.1	Genbank	CDS	16122874	16122978	.	+	0	gene_id "G4P62_017705"; transcript_id "gnl|WGS:JAAVVJ|G4P62_T029532"; gbkey "CDS"; locus_tag "G4P62_017705"; orig_transcript_id "gnl|WGS:JAAVVJ|G4P62_T029532"; product "transcript variant X1"; protein_id "KAF7227394.1"; exon_number "3";
CM025010.1	Genbank	CDS	16123050	16123145	.	+	0	gene_id "G4P62_017705"; transcript_id "gnl|WGS:JAAVVJ|G4P62_T029532"; gbkey "CDS"; locus_tag "G4P62_017705"; orig_transcript_id "gnl|WGS:JAAVVJ|G4P62_T029532"; product "transcript variant X1"; protein_id "KAF7227394.1"; exon_number "4";
CM025010.1	Genbank	CDS	16125701	16125934	.	+	0	gene_id "G4P62_017705"; transcript_id "gnl|WGS:JAAVVJ|G4P62_T029532"; gbkey "CDS"; locus_tag "G4P62_017705"; orig_transcript_id "gnl|WGS:JAAVVJ|G4P62_T029532"; product "transcript variant X1"; protein_id "KAF7227394.1"; exon_number "5";
CM025010.1	Genbank	CDS	16126018	16126225	.	+	0	gene_id "G4P62_017705"; transcript_id "gnl|WGS:JAAVVJ|G4P62_T029532"; gbkey "CDS"; locus_tag "G4P62_017705"; orig_transcript_id "gnl|WGS:JAAVVJ|G4P62_T029532"; product "transcript variant X1"; protein_id "KAF7227394.1"; exon_number "6";
CM025010.1	Genbank	CDS	16126296	16126385	.	+	2	gene_id "G4P62_017705"; transcript_id "gnl|WGS:JAAVVJ|G4P62_T029532"; gbkey "CDS"; locus_tag "G4P62_017705"; orig_transcript_id "gnl|WGS:JAAVVJ|G4P62_T029532"; product "transcript variant X1"; protein_id "KAF7227394.1"; exon_number "7";
CM025010.1	Genbank	CDS	16126940	16126966	.	+	2	gene_id "G4P62_017705"; transcript_id "gnl|WGS:JAAVVJ|G4P62_T029532"; gbkey "CDS"; locus_tag "G4P62_017705"; orig_transcript_id "gnl|WGS:JAAVVJ|G4P62_T029532"; product "transcript variant X1"; protein_id "KAF7227394.1"; exon_number "8";
CM025010.1	Genbank	CDS	16127234	16127260	.	+	2	gene_id "G4P62_017705"; transcript_id "gnl|WGS:JAAVVJ|G4P62_T029532"; gbkey "CDS"; locus_tag "G4P62_017705"; orig_transcript_id "gnl|WGS:JAAVVJ|G4P62_T029532"; product "transcript variant X1"; protein_id "KAF7227394.1"; exon_number "9";
CM025010.1	Genbank	CDS	16127406	16127581	.	+	2	gene_id "G4P62_017705"; transcript_id "gnl|WGS:JAAVVJ|G4P62_T029532"; gbkey "CDS"; locus_tag "G4P62_017705"; orig_transcript_id "gnl|WGS:JAAVVJ|G4P62_T029532"; product "transcript variant X1"; protein_id "KAF7227394.1"; exon_number "10";
CM025010.1	Genbank	CDS	16127653	16127808	.	+	0	gene_id "G4P62_017705"; transcript_id "gnl|WGS:JAAVVJ|G4P62_T029532"; gbkey "CDS"; locus_tag "G4P62_017705"; orig_transcript_id "gnl|WGS:JAAVVJ|G4P62_T029532"; product "transcript variant X1"; protein_id "KAF7227394.1"; exon_number "11";
CM025010.1	Genbank	CDS	16140224	16140421	.	+	0	gene_id "G4P62_017705"; transcript_id "gnl|WGS:JAAVVJ|G4P62_T029532"; gbkey "CDS"; locus_tag "G4P62_017705"; orig_transcript_id "gnl|WGS:JAAVVJ|G4P62_T029532"; product "transcript variant X1"; protein_id "KAF7227394.1"; exon_number "12";
CM025010.1	Genbank	start_codon	16121821	16121823	.	+	0	gene_id "G4P62_017705"; transcript_id "gnl|WGS:JAAVVJ|G4P62_T029532"; gbkey "CDS"; locus_tag "G4P62_017705"; orig_transcript_id "gnl|WGS:JAAVVJ|G4P62_T029532"; product "transcript variant X1"; protein_id "KAF7227394.1"; exon_number "1";
CM025010.1	Genbank	stop_codon	16140422	16140424	.	+	0	gene_id "G4P62_017705"; transcript_id "gnl|WGS:JAAVVJ|G4P62_T029532"; gbkey "CDS"; locus_tag "G4P62_017705"; orig_transcript_id "gnl|WGS:JAAVVJ|G4P62_T029532"; product "transcript variant X1"; protein_id "KAF7227394.1"; exon_number "12";
CM025010.1	Genbank	transcript	16119719	16140933	.	+	.	gene_id "G4P62_017705"; transcript_id "gnl|WGS:JAAVVJ|G4P62_T029531"; gbkey "mRNA"; locus_tag "G4P62_017705"; note "transcript variant X4"; orig_protein_id "gnl|WGS:JAAVVJ|G4P62_P029531"; orig_transcript_id "gnl|WGS:JAAVVJ|G4P62_T029531"; product "tripartite motif-containing protein 7-like"; transcript_biotype "mRNA";
CM025010.1	Genbank	exon	16119719	16119862	.	+	.	gene_id "G4P62_017705"; transcript_id "gnl|WGS:JAAVVJ|G4P62_T029531"; locus_tag "G4P62_017705"; note "transcript variant X4"; orig_protein_id "gnl|WGS:JAAVVJ|G4P62_P029531"; orig_transcript_id "gnl|WGS:JAAVVJ|G4P62_T029531"; product "tripartite motif-containing protein 7-like"; transcript_biotype "mRNA"; exon_number "1";
CM025010.1	Genbank	exon	16121814	16121937	.	+	.	gene_id "G4P62_017705"; transcript_id "gnl|WGS:JAAVVJ|G4P62_T029531"; locus_tag "G4P62_017705"; note "transcript variant X4"; orig_protein_id "gnl|WGS:JAAVVJ|G4P62_P029531"; orig_transcript_id "gnl|WGS:JAAVVJ|G4P62_T029531"; product "tripartite motif-containing protein 7-like"; transcript_biotype "mRNA"; exon_number "2";
CM025010.1	Genbank	exon	16122020	16122463	.	+	.	gene_id "G4P62_017705"; transcript_id "gnl|WGS:JAAVVJ|G4P62_T029531"; locus_tag "G4P62_017705"; note "transcript variant X4"; orig_protein_id "gnl|WGS:JAAVVJ|G4P62_P029531"; orig_transcript_id "gnl|WGS:JAAVVJ|G4P62_T029531"; product "tripartite motif-containing protein 7-like"; transcript_biotype "mRNA"; exon_number "3";
CM025010.1	Genbank	exon	16122874	16122978	.	+	.	gene_id "G4P62_017705"; transcript_id "gnl|WGS:JAAVVJ|G4P62_T029531"; locus_tag "G4P62_017705"; note "transcript variant X4"; orig_protein_id "gnl|WGS:JAAVVJ|G4P62_P029531"; orig_transcript_id "gnl|WGS:JAAVVJ|G4P62_T029531"; product "tripartite motif-containing protein 7-like"; transcript_biotype "mRNA"; exon_number "4";
CM025010.1	Genbank	exon	16123050	16123145	.	+	.	gene_id "G4P62_017705"; transcript_id "gnl|WGS:JAAVVJ|G4P62_T029531"; locus_tag "G4P62_017705"; note "transcript variant X4"; orig_protein_id "gnl|WGS:JAAVVJ|G4P62_P029531"; orig_transcript_id "gnl|WGS:JAAVVJ|G4P62_T029531"; product "tripartite motif-containing protein 7-like"; transcript_biotype "mRNA"; exon_number "5";
CM025010.1	Genbank	exon	16125701	16125934	.	+	.	gene_id "G4P62_017705"; transcript_id "gnl|WGS:JAAVVJ|G4P62_T029531"; locus_tag "G4P62_017705"; note "transcript variant X4"; orig_protein_id "gnl|WGS:JAAVVJ|G4P62_P029531"; orig_transcript_id "gnl|WGS:JAAVVJ|G4P62_T029531"; product "tripartite motif-containing protein 7-like"; transcript_biotype "mRNA"; exon_number "6";
CM025010.1	Genbank	exon	16126018	16126225	.	+	.	gene_id "G4P62_017705"; transcript_id "gnl|WGS:JAAVVJ|G4P62_T029531"; locus_tag "G4P62_017705"; note "transcript variant X4"; orig_protein_id "gnl|WGS:JAAVVJ|G4P62_P029531"; orig_transcript_id "gnl|WGS:JAAVVJ|G4P62_T029531"; product "tripartite motif-containing protein 7-like"; transcript_biotype "mRNA"; exon_number "7";
CM025010.1	Genbank	exon	16126296	16126385	.	+	.	gene_id "G4P62_017705"; transcript_id "gnl|WGS:JAAVVJ|G4P62_T029531"; locus_tag "G4P62_017705"; note "transcript variant X4"; orig_protein_id "gnl|WGS:JAAVVJ|G4P62_P029531"; orig_transcript_id "gnl|WGS:JAAVVJ|G4P62_T029531"; product "tripartite motif-containing protein 7-like"; transcript_biotype "mRNA"; exon_number "8";
CM025010.1	Genbank	exon	16126940	16126966	.	+	.	gene_id "G4P62_017705"; transcript_id "gnl|WGS:JAAVVJ|G4P62_T029531"; locus_tag "G4P62_017705"; note "transcript variant X4"; orig_protein_id "gnl|WGS:JAAVVJ|G4P62_P029531"; orig_transcript_id "gnl|WGS:JAAVVJ|G4P62_T029531"; product "tripartite motif-containing protein 7-like"; transcript_biotype "mRNA"; exon_number "9";
CM025010.1	Genbank	exon	16127234	16127260	.	+	.	gene_id "G4P62_017705"; transcript_id "gnl|WGS:JAAVVJ|G4P62_T029531"; locus_tag "G4P62_017705"; note "transcript variant X4"; orig_protein_id "gnl|WGS:JAAVVJ|G4P62_P029531"; orig_transcript_id "gnl|WGS:JAAVVJ|G4P62_T029531"; product "tripartite motif-containing protein 7-like"; transcript_biotype "mRNA"; exon_number "10";
CM025010.1	Genbank	exon	16127406	16127581	.	+	.	gene_id "G4P62_017705"; transcript_id "gnl|WGS:JAAVVJ|G4P62_T029531"; locus_tag "G4P62_017705"; note "transcript variant X4"; orig_protein_id "gnl|WGS:JAAVVJ|G4P62_P029531"; orig_transcript_id "gnl|WGS:JAAVVJ|G4P62_T029531"; product "tripartite motif-containing protein 7-like"; transcript_biotype "mRNA"; exon_number "11";
CM025010.1	Genbank	exon	16127653	16127808	.	+	.	gene_id "G4P62_017705"; transcript_id "gnl|WGS:JAAVVJ|G4P62_T029531"; locus_tag "G4P62_017705"; note "transcript variant X4"; orig_protein_id "gnl|WGS:JAAVVJ|G4P62_P029531"; orig_transcript_id "gnl|WGS:JAAVVJ|G4P62_T029531"; product "tripartite motif-containing protein 7-like"; transcript_biotype "mRNA"; exon_number "12";
CM025010.1	Genbank	exon	16140224	16140933	.	+	.	gene_id "G4P62_017705"; transcript_id "gnl|WGS:JAAVVJ|G4P62_T029531"; locus_tag "G4P62_017705"; note "transcript variant X4"; orig_protein_id "gnl|WGS:JAAVVJ|G4P62_P029531"; orig_transcript_id "gnl|WGS:JAAVVJ|G4P62_T029531"; product "tripartite motif-containing protein 7-like"; transcript_biotype "mRNA"; exon_number "13";
CM025010.1	Genbank	CDS	16121821	16121937	.	+	0	gene_id "G4P62_017705"; transcript_id "gnl|WGS:JAAVVJ|G4P62_T029531"; gbkey "CDS"; locus_tag "G4P62_017705"; orig_transcript_id "gnl|WGS:JAAVVJ|G4P62_T029531"; product "transcript variant X4"; protein_id "KAF7227393.1"; exon_number "2";
CM025010.1	Genbank	CDS	16122020	16122463	.	+	0	gene_id "G4P62_017705"; transcript_id "gnl|WGS:JAAVVJ|G4P62_T029531"; gbkey "CDS"; locus_tag "G4P62_017705"; orig_transcript_id "gnl|WGS:JAAVVJ|G4P62_T029531"; product "transcript variant X4"; protein_id "KAF7227393.1"; exon_number "3";
CM025010.1	Genbank	CDS	16122874	16122978	.	+	0	gene_id "G4P62_017705"; transcript_id "gnl|WGS:JAAVVJ|G4P62_T029531"; gbkey "CDS"; locus_tag "G4P62_017705"; orig_transcript_id "gnl|WGS:JAAVVJ|G4P62_T029531"; product "transcript variant X4"; protein_id "KAF7227393.1"; exon_number "4";
CM025010.1	Genbank	CDS	16123050	16123145	.	+	0	gene_id "G4P62_017705"; transcript_id "gnl|WGS:JAAVVJ|G4P62_T029531"; gbkey "CDS"; locus_tag "G4P62_017705"; orig_transcript_id "gnl|WGS:JAAVVJ|G4P62_T029531"; product "transcript variant X4"; protein_id "KAF7227393.1"; exon_number "5";
CM025010.1	Genbank	CDS	16125701	16125934	.	+	0	gene_id "G4P62_017705"; transcript_id "gnl|WGS:JAAVVJ|G4P62_T029531"; gbkey "CDS"; locus_tag "G4P62_017705"; orig_transcript_id "gnl|WGS:JAAVVJ|G4P62_T029531"; product "transcript variant X4"; protein_id "KAF7227393.1"; exon_number "6";
CM025010.1	Genbank	CDS	16126018	16126225	.	+	0	gene_id "G4P62_017705"; transcript_id "gnl|WGS:JAAVVJ|G4P62_T029531"; gbkey "CDS"; locus_tag "G4P62_017705"; orig_transcript_id "gnl|WGS:JAAVVJ|G4P62_T029531"; product "transcript variant X4"; protein_id "KAF7227393.1"; exon_number "7";
CM025010.1	Genbank	CDS	16126296	16126385	.	+	2	gene_id "G4P62_017705"; transcript_id "gnl|WGS:JAAVVJ|G4P62_T029531"; gbkey "CDS"; locus_tag "G4P62_017705"; orig_transcript_id "gnl|WGS:JAAVVJ|G4P62_T029531"; product "transcript variant X4"; protein_id "KAF7227393.1"; exon_number "8";
CM025010.1	Genbank	CDS	16126940	16126966	.	+	2	gene_id "G4P62_017705"; transcript_id "gnl|WGS:JAAVVJ|G4P62_T029531"; gbkey "CDS"; locus_tag "G4P62_017705"; orig_transcript_id "gnl|WGS:JAAVVJ|G4P62_T029531"; product "transcript variant X4"; protein_id "KAF7227393.1"; exon_number "9";
CM025010.1	Genbank	CDS	16127234	16127260	.	+	2	gene_id "G4P62_017705"; transcript_id "gnl|WGS:JAAVVJ|G4P62_T029531"; gbkey "CDS"; locus_tag "G4P62_017705"; orig_transcript_id "gnl|WGS:JAAVVJ|G4P62_T029531"; product "transcript variant X4"; protein_id "KAF7227393.1"; exon_number "10";
CM025010.1	Genbank	CDS	16127406	16127581	.	+	2	gene_id "G4P62_017705"; transcript_id "gnl|WGS:JAAVVJ|G4P62_T029531"; gbkey "CDS"; locus_tag "G4P62_017705"; orig_transcript_id "gnl|WGS:JAAVVJ|G4P62_T029531"; product "transcript variant X4"; protein_id "KAF7227393.1"; exon_number "11";
CM025010.1	Genbank	CDS	16127653	16127808	.	+	0	gene_id "G4P62_017705"; transcript_id "gnl|WGS:JAAVVJ|G4P62_T029531"; gbkey "CDS"; locus_tag "G4P62_017705"; orig_transcript_id "gnl|WGS:JAAVVJ|G4P62_T029531"; product "transcript variant X4"; protein_id "KAF7227393.1"; exon_number "12";
CM025010.1	Genbank	CDS	16140224	16140421	.	+	0	gene_id "G4P62_017705"; transcript_id "gnl|WGS:JAAVVJ|G4P62_T029531"; gbkey "CDS"; locus_tag "G4P62_017705"; orig_transcript_id "gnl|WGS:JAAVVJ|G4P62_T029531"; product "transcript variant X4"; protein_id "KAF7227393.1"; exon_number "13";
CM025010.1	Genbank	start_codon	16121821	16121823	.	+	0	gene_id "G4P62_017705"; transcript_id "gnl|WGS:JAAVVJ|G4P62_T029531"; gbkey "CDS"; locus_tag "G4P62_017705"; orig_transcript_id "gnl|WGS:JAAVVJ|G4P62_T029531"; product "transcript variant X4"; protein_id "KAF7227393.1"; exon_number "2";
CM025010.1	Genbank	stop_codon	16140422	16140424	.	+	0	gene_id "G4P62_017705"; transcript_id "gnl|WGS:JAAVVJ|G4P62_T029531"; gbkey "CDS"; locus_tag "G4P62_017705"; orig_transcript_id "gnl|WGS:JAAVVJ|G4P62_T029531"; product "transcript variant X4"; protein_id "KAF7227393.1"; exon_number "13";
CM025010.1	Genbank	gene	16155440	16173451	.	-	.	gene_id "G4P62_017704"; transcript_id ""; description "NEDD8-conjugating enzyme Ubc12"; gbkey "Gene"; gene "ube2m"; gene_biotype "protein_coding"; locus_tag "G4P62_017704";
CM025010.1	Genbank	transcript	16155440	16173451	.	-	.	gene_id "G4P62_017704"; transcript_id "gnl|WGS:JAAVVJ|G4P62_T029528"; gbkey "mRNA"; gene "ube2m"; locus_tag "G4P62_017704"; orig_protein_id "gnl|WGS:JAAVVJ|G4P62_P029528"; orig_transcript_id "gnl|WGS:JAAVVJ|G4P62_T029528"; product "ubiquitin conjugating enzyme E2 M"; transcript_biotype "mRNA";
CM025010.1	Genbank	exon	16173135	16173451	.	-	.	gene_id "G4P62_017704"; transcript_id "gnl|WGS:JAAVVJ|G4P62_T029528"; gene "ube2m"; locus_tag "G4P62_017704"; orig_protein_id "gnl|WGS:JAAVVJ|G4P62_P029528"; orig_transcript_id "gnl|WGS:JAAVVJ|G4P62_T029528"; product "ubiquitin conjugating enzyme E2 M"; transcript_biotype "mRNA"; exon_number "1";
CM025010.1	Genbank	exon	16170775	16170869	.	-	.	gene_id "G4P62_017704"; transcript_id "gnl|WGS:JAAVVJ|G4P62_T029528"; gene "ube2m"; locus_tag "G4P62_017704"; orig_protein_id "gnl|WGS:JAAVVJ|G4P62_P029528"; orig_transcript_id "gnl|WGS:JAAVVJ|G4P62_T029528"; product "ubiquitin conjugating enzyme E2 M"; transcript_biotype "mRNA"; exon_number "2";
CM025010.1	Genbank	exon	16169622	16169660	.	-	.	gene_id "G4P62_017704"; transcript_id "gnl|WGS:JAAVVJ|G4P62_T029528"; gene "ube2m"; locus_tag "G4P62_017704"; orig_protein_id "gnl|WGS:JAAVVJ|G4P62_P029528"; orig_transcript_id "gnl|WGS:JAAVVJ|G4P62_T029528"; product "ubiquitin conjugating enzyme E2 M"; transcript_biotype "mRNA"; exon_number "3";
CM025010.1	Genbank	exon	16163421	16163524	.	-	.	gene_id "G4P62_017704"; transcript_id "gnl|WGS:JAAVVJ|G4P62_T029528"; gene "ube2m"; locus_tag "G4P62_017704"; orig_protein_id "gnl|WGS:JAAVVJ|G4P62_P029528"; orig_transcript_id "gnl|WGS:JAAVVJ|G4P62_T029528"; product "ubiquitin conjugating enzyme E2 M"; transcript_biotype "mRNA"; exon_number "4";
CM025010.1	Genbank	exon	16162732	16162795	.	-	.	gene_id "G4P62_017704"; transcript_id "gnl|WGS:JAAVVJ|G4P62_T029528"; gene "ube2m"; locus_tag "G4P62_017704"; orig_protein_id "gnl|WGS:JAAVVJ|G4P62_P029528"; orig_transcript_id "gnl|WGS:JAAVVJ|G4P62_T029528"; product "ubiquitin conjugating enzyme E2 M"; transcript_biotype "mRNA"; exon_number "5";
CM025010.1	Genbank	exon	16155440	16156663	.	-	.	gene_id "G4P62_017704"; transcript_id "gnl|WGS:JAAVVJ|G4P62_T029528"; gene "ube2m"; locus_tag "G4P62_017704"; orig_protein_id "gnl|WGS:JAAVVJ|G4P62_P029528"; orig_transcript_id "gnl|WGS:JAAVVJ|G4P62_T029528"; product "ubiquitin conjugating enzyme E2 M"; transcript_biotype "mRNA"; exon_number "6";
CM025010.1	Genbank	CDS	16173135	16173249	.	-	0	gene_id "G4P62_017704"; transcript_id "gnl|WGS:JAAVVJ|G4P62_T029528"; gbkey "CDS"; gene "ube2m"; locus_tag "G4P62_017704"; orig_transcript_id "gnl|WGS:JAAVVJ|G4P62_T029528"; product "ubiquitin conjugating enzyme E2 M"; protein_id "KAF7227390.1"; exon_number "1";
CM025010.1	Genbank	CDS	16170775	16170869	.	-	2	gene_id "G4P62_017704"; transcript_id "gnl|WGS:JAAVVJ|G4P62_T029528"; gbkey "CDS"; gene "ube2m"; locus_tag "G4P62_017704"; orig_transcript_id "gnl|WGS:JAAVVJ|G4P62_T029528"; product "ubiquitin conjugating enzyme E2 M"; protein_id "KAF7227390.1"; exon_number "2";
CM025010.1	Genbank	CDS	16169622	16169660	.	-	0	gene_id "G4P62_017704"; transcript_id "gnl|WGS:JAAVVJ|G4P62_T029528"; gbkey "CDS"; gene "ube2m"; locus_tag "G4P62_017704"; orig_transcript_id "gnl|WGS:JAAVVJ|G4P62_T029528"; product "ubiquitin conjugating enzyme E2 M"; protein_id "KAF7227390.1"; exon_number "3";
CM025010.1	Genbank	CDS	16163421	16163524	.	-	0	gene_id "G4P62_017704"; transcript_id "gnl|WGS:JAAVVJ|G4P62_T029528"; gbkey "CDS"; gene "ube2m"; locus_tag "G4P62_017704"; orig_transcript_id "gnl|WGS:JAAVVJ|G4P62_T029528"; product "ubiquitin conjugating enzyme E2 M"; protein_id "KAF7227390.1"; exon_number "4";
CM025010.1	Genbank	CDS	16162732	16162795	.	-	1	gene_id "G4P62_017704"; transcript_id "gnl|WGS:JAAVVJ|G4P62_T029528"; gbkey "CDS"; gene "ube2m"; locus_tag "G4P62_017704"; orig_transcript_id "gnl|WGS:JAAVVJ|G4P62_T029528"; product "ubiquitin conjugating enzyme E2 M"; protein_id "KAF7227390.1"; exon_number "5";
CM025010.1	Genbank	CDS	16156526	16156663	.	-	0	gene_id "G4P62_017704"; transcript_id "gnl|WGS:JAAVVJ|G4P62_T029528"; gbkey "CDS"; gene "ube2m"; locus_tag "G4P62_017704"; orig_transcript_id "gnl|WGS:JAAVVJ|G4P62_T029528"; product "ubiquitin conjugating enzyme E2 M"; protein_id "KAF7227390.1"; exon_number "6";
CM025010.1	Genbank	start_codon	16173247	16173249	.	-	0	gene_id "G4P62_017704"; transcript_id "gnl|WGS:JAAVVJ|G4P62_T029528"; gbkey "CDS"; gene "ube2m"; locus_tag "G4P62_017704"; orig_transcript_id "gnl|WGS:JAAVVJ|G4P62_T029528"; product "ubiquitin conjugating enzyme E2 M"; protein_id "KAF7227390.1"; exon_number "1";
CM025010.1	Genbank	stop_codon	16156523	16156525	.	-	0	gene_id "G4P62_017704"; transcript_id "gnl|WGS:JAAVVJ|G4P62_T029528"; gbkey "CDS"; gene "ube2m"; locus_tag "G4P62_017704"; orig_transcript_id "gnl|WGS:JAAVVJ|G4P62_T029528"; product "ubiquitin conjugating enzyme E2 M"; protein_id "KAF7227390.1"; exon_number "6";
CM025010.1	Genbank	gene	16169547	16173450	.	-	.	gene_id "G4P62_019257"; transcript_id ""; description "NEDD8-conjugating enzyme Ubc12-like"; gbkey "Gene"; gene_biotype "protein_coding"; locus_tag "G4P62_019257"; note "LOC107372565";
CM025010.1	Genbank	transcript	16169547	16173450	.	-	.	gene_id "G4P62_019257"; transcript_id "gnl|WGS:JAAVVJ|G4P62_T031872"; gbkey "mRNA"; locus_tag "G4P62_019257"; orig_protein_id "gnl|WGS:JAAVVJ|G4P62_P031872"; orig_transcript_id "gnl|WGS:JAAVVJ|G4P62_T031872"; product "NEDD8-conjugating enzyme Ubc12-like"; transcript_biotype "mRNA";
CM025010.1	Genbank	exon	16173135	16173450	.	-	.	gene_id "G4P62_019257"; transcript_id "gnl|WGS:JAAVVJ|G4P62_T031872"; locus_tag "G4P62_019257"; orig_protein_id "gnl|WGS:JAAVVJ|G4P62_P031872"; orig_transcript_id "gnl|WGS:JAAVVJ|G4P62_T031872"; product "NEDD8-conjugating enzyme Ubc12-like"; transcript_biotype "mRNA"; exon_number "1";
CM025010.1	Genbank	exon	16170775	16170869	.	-	.	gene_id "G4P62_019257"; transcript_id "gnl|WGS:JAAVVJ|G4P62_T031872"; locus_tag "G4P62_019257"; orig_protein_id "gnl|WGS:JAAVVJ|G4P62_P031872"; orig_transcript_id "gnl|WGS:JAAVVJ|G4P62_T031872"; product "NEDD8-conjugating enzyme Ubc12-like"; transcript_biotype "mRNA"; exon_number "2";
CM025010.1	Genbank	exon	16169547	16169660	.	-	.	gene_id "G4P62_019257"; transcript_id "gnl|WGS:JAAVVJ|G4P62_T031872"; locus_tag "G4P62_019257"; orig_protein_id "gnl|WGS:JAAVVJ|G4P62_P031872"; orig_transcript_id "gnl|WGS:JAAVVJ|G4P62_T031872"; product "NEDD8-conjugating enzyme Ubc12-like"; transcript_biotype "mRNA"; exon_number "3";
CM025010.1	Genbank	CDS	16173135	16173249	.	-	0	gene_id "G4P62_019257"; transcript_id "gnl|WGS:JAAVVJ|G4P62_T031872"; gbkey "CDS"; locus_tag "G4P62_019257"; orig_transcript_id "gnl|WGS:JAAVVJ|G4P62_T031872"; product "NEDD8-conjugating enzyme Ubc12-like"; protein_id "KAF7227655.1"; exon_number "1";
CM025010.1	Genbank	CDS	16170775	16170869	.	-	2	gene_id "G4P62_019257"; transcript_id "gnl|WGS:JAAVVJ|G4P62_T031872"; gbkey "CDS"; locus_tag "G4P62_019257"; orig_transcript_id "gnl|WGS:JAAVVJ|G4P62_T031872"; product "NEDD8-conjugating enzyme Ubc12-like"; protein_id "KAF7227655.1"; exon_number "2";
CM025010.1	Genbank	CDS	16169565	16169660	.	-	0	gene_id "G4P62_019257"; transcript_id "gnl|WGS:JAAVVJ|G4P62_T031872"; gbkey "CDS"; locus_tag "G4P62_019257"; orig_transcript_id "gnl|WGS:JAAVVJ|G4P62_T031872"; product "NEDD8-conjugating enzyme Ubc12-like"; protein_id "KAF7227655.1"; exon_number "3";
CM025010.1	Genbank	start_codon	16173247	16173249	.	-	0	gene_id "G4P62_019257"; transcript_id "gnl|WGS:JAAVVJ|G4P62_T031872"; gbkey "CDS"; locus_tag "G4P62_019257"; orig_transcript_id "gnl|WGS:JAAVVJ|G4P62_T031872"; product "NEDD8-conjugating enzyme Ubc12-like"; protein_id "KAF7227655.1"; exon_number "1";
CM025010.1	Genbank	stop_codon	16169562	16169564	.	-	0	gene_id "G4P62_019257"; transcript_id "gnl|WGS:JAAVVJ|G4P62_T031872"; gbkey "CDS"; locus_tag "G4P62_019257"; orig_transcript_id "gnl|WGS:JAAVVJ|G4P62_T031872"; product "NEDD8-conjugating enzyme Ubc12-like"; protein_id "KAF7227655.1"; exon_number "3";
CM025010.1	Genbank	gene	16173933	16200270	.	+	.	gene_id "G4P62_019258"; transcript_id ""; description "F-box/LRR-repeat protein 19-like"; gbkey "Gene"; gene_biotype "protein_coding"; locus_tag "G4P62_019258"; note "LOC107372564";
CM025010.1	Genbank	transcript	16173933	16200270	.	+	.	gene_id "G4P62_019258"; transcript_id "gnl|WGS:JAAVVJ|G4P62_T031873"; gbkey "mRNA"; locus_tag "G4P62_019258"; orig_protein_id "gnl|WGS:JAAVVJ|G4P62_P031873"; orig_transcript_id "gnl|WGS:JAAVVJ|G4P62_T031873"; product "F-box/LRR-repeat protein 19-like"; transcript_biotype "mRNA";
CM025010.1	Genbank	exon	16173933	16174459	.	+	.	gene_id "G4P62_019258"; transcript_id "gnl|WGS:JAAVVJ|G4P62_T031873"; locus_tag "G4P62_019258"; orig_protein_id "gnl|WGS:JAAVVJ|G4P62_P031873"; orig_transcript_id "gnl|WGS:JAAVVJ|G4P62_T031873"; product "F-box/LRR-repeat protein 19-like"; transcript_biotype "mRNA"; exon_number "1";
CM025010.1	Genbank	exon	16179586	16179786	.	+	.	gene_id "G4P62_019258"; transcript_id "gnl|WGS:JAAVVJ|G4P62_T031873"; locus_tag "G4P62_019258"; orig_protein_id "gnl|WGS:JAAVVJ|G4P62_P031873"; orig_transcript_id "gnl|WGS:JAAVVJ|G4P62_T031873"; product "F-box/LRR-repeat protein 19-like"; transcript_biotype "mRNA"; exon_number "2";
CM025010.1	Genbank	exon	16181686	16181829	.	+	.	gene_id "G4P62_019258"; transcript_id "gnl|WGS:JAAVVJ|G4P62_T031873"; locus_tag "G4P62_019258"; orig_protein_id "gnl|WGS:JAAVVJ|G4P62_P031873"; orig_transcript_id "gnl|WGS:JAAVVJ|G4P62_T031873"; product "F-box/LRR-repeat protein 19-like"; transcript_biotype "mRNA"; exon_number "3";
CM025010.1	Genbank	exon	16183901	16183987	.	+	.	gene_id "G4P62_019258"; transcript_id "gnl|WGS:JAAVVJ|G4P62_T031873"; locus_tag "G4P62_019258"; orig_protein_id "gnl|WGS:JAAVVJ|G4P62_P031873"; orig_transcript_id "gnl|WGS:JAAVVJ|G4P62_T031873"; product "F-box/LRR-repeat protein 19-like"; transcript_biotype "mRNA"; exon_number "4";
CM025010.1	Genbank	exon	16184627	16184812	.	+	.	gene_id "G4P62_019258"; transcript_id "gnl|WGS:JAAVVJ|G4P62_T031873"; locus_tag "G4P62_019258"; orig_protein_id "gnl|WGS:JAAVVJ|G4P62_P031873"; orig_transcript_id "gnl|WGS:JAAVVJ|G4P62_T031873"; product "F-box/LRR-repeat protein 19-like"; transcript_biotype "mRNA"; exon_number "5";
CM025010.1	Genbank	exon	16185761	16185793	.	+	.	gene_id "G4P62_019258"; transcript_id "gnl|WGS:JAAVVJ|G4P62_T031873"; locus_tag "G4P62_019258"; orig_protein_id "gnl|WGS:JAAVVJ|G4P62_P031873"; orig_transcript_id "gnl|WGS:JAAVVJ|G4P62_T031873"; product "F-box/LRR-repeat protein 19-like"; transcript_biotype "mRNA"; exon_number "6";
CM025010.1	Genbank	exon	16186002	16187263	.	+	.	gene_id "G4P62_019258"; transcript_id "gnl|WGS:JAAVVJ|G4P62_T031873"; locus_tag "G4P62_019258"; orig_protein_id "gnl|WGS:JAAVVJ|G4P62_P031873"; orig_transcript_id "gnl|WGS:JAAVVJ|G4P62_T031873"; product "F-box/LRR-repeat protein 19-like"; transcript_biotype "mRNA"; exon_number "7";
CM025010.1	Genbank	exon	16187633	16187796	.	+	.	gene_id "G4P62_019258"; transcript_id "gnl|WGS:JAAVVJ|G4P62_T031873"; locus_tag "G4P62_019258"; orig_protein_id "gnl|WGS:JAAVVJ|G4P62_P031873"; orig_transcript_id "gnl|WGS:JAAVVJ|G4P62_T031873"; product "F-box/LRR-repeat protein 19-like"; transcript_biotype "mRNA"; exon_number "8";
CM025010.1	Genbank	exon	16195684	16195845	.	+	.	gene_id "G4P62_019258"; transcript_id "gnl|WGS:JAAVVJ|G4P62_T031873"; locus_tag "G4P62_019258"; orig_protein_id "gnl|WGS:JAAVVJ|G4P62_P031873"; orig_transcript_id "gnl|WGS:JAAVVJ|G4P62_T031873"; product "F-box/LRR-repeat protein 19-like"; transcript_biotype "mRNA"; exon_number "9";
CM025010.1	Genbank	exon	16195923	16196144	.	+	.	gene_id "G4P62_019258"; transcript_id "gnl|WGS:JAAVVJ|G4P62_T031873"; locus_tag "G4P62_019258"; orig_protein_id "gnl|WGS:JAAVVJ|G4P62_P031873"; orig_transcript_id "gnl|WGS:JAAVVJ|G4P62_T031873"; product "F-box/LRR-repeat protein 19-like"; transcript_biotype "mRNA"; exon_number "10";
CM025010.1	Genbank	exon	16196221	16196874	.	+	.	gene_id "G4P62_019258"; transcript_id "gnl|WGS:JAAVVJ|G4P62_T031873"; locus_tag "G4P62_019258"; orig_protein_id "gnl|WGS:JAAVVJ|G4P62_P031873"; orig_transcript_id "gnl|WGS:JAAVVJ|G4P62_T031873"; product "F-box/LRR-repeat protein 19-like"; transcript_biotype "mRNA"; exon_number "11";
CM025010.1	Genbank	exon	16197142	16200270	.	+	.	gene_id "G4P62_019258"; transcript_id "gnl|WGS:JAAVVJ|G4P62_T031873"; locus_tag "G4P62_019258"; orig_protein_id "gnl|WGS:JAAVVJ|G4P62_P031873"; orig_transcript_id "gnl|WGS:JAAVVJ|G4P62_T031873"; product "F-box/LRR-repeat protein 19-like"; transcript_biotype "mRNA"; exon_number "12";
CM025010.1	Genbank	CDS	16179601	16179786	.	+	0	gene_id "G4P62_019258"; transcript_id "gnl|WGS:JAAVVJ|G4P62_T031873"; gbkey "CDS"; locus_tag "G4P62_019258"; orig_transcript_id "gnl|WGS:JAAVVJ|G4P62_T031873"; product "F-box/LRR-repeat protein 19-like"; protein_id "KAF7227656.1"; exon_number "2";
CM025010.1	Genbank	CDS	16181686	16181829	.	+	0	gene_id "G4P62_019258"; transcript_id "gnl|WGS:JAAVVJ|G4P62_T031873"; gbkey "CDS"; locus_tag "G4P62_019258"; orig_transcript_id "gnl|WGS:JAAVVJ|G4P62_T031873"; product "F-box/LRR-repeat protein 19-like"; protein_id "KAF7227656.1"; exon_number "3";
CM025010.1	Genbank	CDS	16183901	16183987	.	+	0	gene_id "G4P62_019258"; transcript_id "gnl|WGS:JAAVVJ|G4P62_T031873"; gbkey "CDS"; locus_tag "G4P62_019258"; orig_transcript_id "gnl|WGS:JAAVVJ|G4P62_T031873"; product "F-box/LRR-repeat protein 19-like"; protein_id "KAF7227656.1"; exon_number "4";
CM025010.1	Genbank	CDS	16184627	16184812	.	+	0	gene_id "G4P62_019258"; transcript_id "gnl|WGS:JAAVVJ|G4P62_T031873"; gbkey "CDS"; locus_tag "G4P62_019258"; orig_transcript_id "gnl|WGS:JAAVVJ|G4P62_T031873"; product "F-box/LRR-repeat protein 19-like"; protein_id "KAF7227656.1"; exon_number "5";
CM025010.1	Genbank	CDS	16185761	16185793	.	+	0	gene_id "G4P62_019258"; transcript_id "gnl|WGS:JAAVVJ|G4P62_T031873"; gbkey "CDS"; locus_tag "G4P62_019258"; orig_transcript_id "gnl|WGS:JAAVVJ|G4P62_T031873"; product "F-box/LRR-repeat protein 19-like"; protein_id "KAF7227656.1"; exon_number "6";
CM025010.1	Genbank	CDS	16186002	16187263	.	+	0	gene_id "G4P62_019258"; transcript_id "gnl|WGS:JAAVVJ|G4P62_T031873"; gbkey "CDS"; locus_tag "G4P62_019258"; orig_transcript_id "gnl|WGS:JAAVVJ|G4P62_T031873"; product "F-box/LRR-repeat protein 19-like"; protein_id "KAF7227656.1"; exon_number "7";
CM025010.1	Genbank	CDS	16187633	16187796	.	+	1	gene_id "G4P62_019258"; transcript_id "gnl|WGS:JAAVVJ|G4P62_T031873"; gbkey "CDS"; locus_tag "G4P62_019258"; orig_transcript_id "gnl|WGS:JAAVVJ|G4P62_T031873"; product "F-box/LRR-repeat protein 19-like"; protein_id "KAF7227656.1"; exon_number "8";
CM025010.1	Genbank	CDS	16195684	16195845	.	+	2	gene_id "G4P62_019258"; transcript_id "gnl|WGS:JAAVVJ|G4P62_T031873"; gbkey "CDS"; locus_tag "G4P62_019258"; orig_transcript_id "gnl|WGS:JAAVVJ|G4P62_T031873"; product "F-box/LRR-repeat protein 19-like"; protein_id "KAF7227656.1"; exon_number "9";
CM025010.1	Genbank	CDS	16195923	16196144	.	+	2	gene_id "G4P62_019258"; transcript_id "gnl|WGS:JAAVVJ|G4P62_T031873"; gbkey "CDS"; locus_tag "G4P62_019258"; orig_transcript_id "gnl|WGS:JAAVVJ|G4P62_T031873"; product "F-box/LRR-repeat protein 19-like"; protein_id "KAF7227656.1"; exon_number "10";
CM025010.1	Genbank	CDS	16196221	16196459	.	+	2	gene_id "G4P62_019258"; transcript_id "gnl|WGS:JAAVVJ|G4P62_T031873"; gbkey "CDS"; locus_tag "G4P62_019258"; orig_transcript_id "gnl|WGS:JAAVVJ|G4P62_T031873"; product "F-box/LRR-repeat protein 19-like"; protein_id "KAF7227656.1"; exon_number "11";
CM025010.1	Genbank	start_codon	16179601	16179603	.	+	0	gene_id "G4P62_019258"; transcript_id "gnl|WGS:JAAVVJ|G4P62_T031873"; gbkey "CDS"; locus_tag "G4P62_019258"; orig_transcript_id "gnl|WGS:JAAVVJ|G4P62_T031873"; product "F-box/LRR-repeat protein 19-like"; protein_id "KAF7227656.1"; exon_number "2";
CM025010.1	Genbank	stop_codon	16196460	16196462	.	+	0	gene_id "G4P62_019258"; transcript_id "gnl|WGS:JAAVVJ|G4P62_T031873"; gbkey "CDS"; locus_tag "G4P62_019258"; orig_transcript_id "gnl|WGS:JAAVVJ|G4P62_T031873"; product "F-box/LRR-repeat protein 19-like"; protein_id "KAF7227656.1"; exon_number "11";
CM025010.1	Genbank	gene	16205446	16243354	.	+	.	gene_id "G4P62_018101"; transcript_id ""; description "importin subunit beta-1"; gbkey "Gene"; gene "kpnb1"; gene_biotype "protein_coding"; locus_tag "G4P62_018101";
CM025010.1	Genbank	transcript	16205446	16243354	.	+	.	gene_id "G4P62_018101"; transcript_id "gnl|WGS:JAAVVJ|G4P62_T030093"; gbkey "mRNA"; gene "kpnb1"; locus_tag "G4P62_018101"; orig_protein_id "gnl|WGS:JAAVVJ|G4P62_P030093"; orig_transcript_id "gnl|WGS:JAAVVJ|G4P62_T030093"; product "karyopherin subunit beta 1"; transcript_biotype "mRNA";
CM025010.1	Genbank	exon	16205446	16205792	.	+	.	gene_id "G4P62_018101"; transcript_id "gnl|WGS:JAAVVJ|G4P62_T030093"; gene "kpnb1"; locus_tag "G4P62_018101"; orig_protein_id "gnl|WGS:JAAVVJ|G4P62_P030093"; orig_transcript_id "gnl|WGS:JAAVVJ|G4P62_T030093"; product "karyopherin subunit beta 1"; transcript_biotype "mRNA"; exon_number "1";
CM025010.1	Genbank	exon	16206500	16206558	.	+	.	gene_id "G4P62_018101"; transcript_id "gnl|WGS:JAAVVJ|G4P62_T030093"; gene "kpnb1"; locus_tag "G4P62_018101"; orig_protein_id "gnl|WGS:JAAVVJ|G4P62_P030093"; orig_transcript_id "gnl|WGS:JAAVVJ|G4P62_T030093"; product "karyopherin subunit beta 1"; transcript_biotype "mRNA"; exon_number "2";
CM025010.1	Genbank	exon	16211090	16211272	.	+	.	gene_id "G4P62_018101"; transcript_id "gnl|WGS:JAAVVJ|G4P62_T030093"; gene "kpnb1"; locus_tag "G4P62_018101"; orig_protein_id "gnl|WGS:JAAVVJ|G4P62_P030093"; orig_transcript_id "gnl|WGS:JAAVVJ|G4P62_T030093"; product "karyopherin subunit beta 1"; transcript_biotype "mRNA"; exon_number "3";
CM025010.1	Genbank	exon	16211977	16212177	.	+	.	gene_id "G4P62_018101"; transcript_id "gnl|WGS:JAAVVJ|G4P62_T030093"; gene "kpnb1"; locus_tag "G4P62_018101"; orig_protein_id "gnl|WGS:JAAVVJ|G4P62_P030093"; orig_transcript_id "gnl|WGS:JAAVVJ|G4P62_T030093"; product "karyopherin subunit beta 1"; transcript_biotype "mRNA"; exon_number "4";
CM025010.1	Genbank	exon	16230731	16230883	.	+	.	gene_id "G4P62_018101"; transcript_id "gnl|WGS:JAAVVJ|G4P62_T030093"; gene "kpnb1"; locus_tag "G4P62_018101"; orig_protein_id "gnl|WGS:JAAVVJ|G4P62_P030093"; orig_transcript_id "gnl|WGS:JAAVVJ|G4P62_T030093"; product "karyopherin subunit beta 1"; transcript_biotype "mRNA"; exon_number "5";
CM025010.1	Genbank	exon	16230975	16231034	.	+	.	gene_id "G4P62_018101"; transcript_id "gnl|WGS:JAAVVJ|G4P62_T030093"; gene "kpnb1"; locus_tag "G4P62_018101"; orig_protein_id "gnl|WGS:JAAVVJ|G4P62_P030093"; orig_transcript_id "gnl|WGS:JAAVVJ|G4P62_T030093"; product "karyopherin subunit beta 1"; transcript_biotype "mRNA"; exon_number "6";
CM025010.1	Genbank	exon	16231127	16231216	.	+	.	gene_id "G4P62_018101"; transcript_id "gnl|WGS:JAAVVJ|G4P62_T030093"; gene "kpnb1"; locus_tag "G4P62_018101"; orig_protein_id "gnl|WGS:JAAVVJ|G4P62_P030093"; orig_transcript_id "gnl|WGS:JAAVVJ|G4P62_T030093"; product "karyopherin subunit beta 1"; transcript_biotype "mRNA"; exon_number "7";
CM025010.1	Genbank	exon	16231601	16231711	.	+	.	gene_id "G4P62_018101"; transcript_id "gnl|WGS:JAAVVJ|G4P62_T030093"; gene "kpnb1"; locus_tag "G4P62_018101"; orig_protein_id "gnl|WGS:JAAVVJ|G4P62_P030093"; orig_transcript_id "gnl|WGS:JAAVVJ|G4P62_T030093"; product "karyopherin subunit beta 1"; transcript_biotype "mRNA"; exon_number "8";
CM025010.1	Genbank	exon	16231792	16231893	.	+	.	gene_id "G4P62_018101"; transcript_id "gnl|WGS:JAAVVJ|G4P62_T030093"; gene "kpnb1"; locus_tag "G4P62_018101"; orig_protein_id "gnl|WGS:JAAVVJ|G4P62_P030093"; orig_transcript_id "gnl|WGS:JAAVVJ|G4P62_T030093"; product "karyopherin subunit beta 1"; transcript_biotype "mRNA"; exon_number "9";
CM025010.1	Genbank	exon	16231983	16232207	.	+	.	gene_id "G4P62_018101"; transcript_id "gnl|WGS:JAAVVJ|G4P62_T030093"; gene "kpnb1"; locus_tag "G4P62_018101"; orig_protein_id "gnl|WGS:JAAVVJ|G4P62_P030093"; orig_transcript_id "gnl|WGS:JAAVVJ|G4P62_T030093"; product "karyopherin subunit beta 1"; transcript_biotype "mRNA"; exon_number "10";
CM025010.1	Genbank	exon	16233480	16233671	.	+	.	gene_id "G4P62_018101"; transcript_id "gnl|WGS:JAAVVJ|G4P62_T030093"; gene "kpnb1"; locus_tag "G4P62_018101"; orig_protein_id "gnl|WGS:JAAVVJ|G4P62_P030093"; orig_transcript_id "gnl|WGS:JAAVVJ|G4P62_T030093"; product "karyopherin subunit beta 1"; transcript_biotype "mRNA"; exon_number "11";
CM025010.1	Genbank	exon	16234189	16234319	.	+	.	gene_id "G4P62_018101"; transcript_id "gnl|WGS:JAAVVJ|G4P62_T030093"; gene "kpnb1"; locus_tag "G4P62_018101"; orig_protein_id "gnl|WGS:JAAVVJ|G4P62_P030093"; orig_transcript_id "gnl|WGS:JAAVVJ|G4P62_T030093"; product "karyopherin subunit beta 1"; transcript_biotype "mRNA"; exon_number "12";
CM025010.1	Genbank	exon	16239008	16239155	.	+	.	gene_id "G4P62_018101"; transcript_id "gnl|WGS:JAAVVJ|G4P62_T030093"; gene "kpnb1"; locus_tag "G4P62_018101"; orig_protein_id "gnl|WGS:JAAVVJ|G4P62_P030093"; orig_transcript_id "gnl|WGS:JAAVVJ|G4P62_T030093"; product "karyopherin subunit beta 1"; transcript_biotype "mRNA"; exon_number "13";
CM025010.1	Genbank	exon	16239249	16239320	.	+	.	gene_id "G4P62_018101"; transcript_id "gnl|WGS:JAAVVJ|G4P62_T030093"; gene "kpnb1"; locus_tag "G4P62_018101"; orig_protein_id "gnl|WGS:JAAVVJ|G4P62_P030093"; orig_transcript_id "gnl|WGS:JAAVVJ|G4P62_T030093"; product "karyopherin subunit beta 1"; transcript_biotype "mRNA"; exon_number "14";
CM025010.1	Genbank	exon	16239400	16239544	.	+	.	gene_id "G4P62_018101"; transcript_id "gnl|WGS:JAAVVJ|G4P62_T030093"; gene "kpnb1"; locus_tag "G4P62_018101"; orig_protein_id "gnl|WGS:JAAVVJ|G4P62_P030093"; orig_transcript_id "gnl|WGS:JAAVVJ|G4P62_T030093"; product "karyopherin subunit beta 1"; transcript_biotype "mRNA"; exon_number "15";
CM025010.1	Genbank	exon	16239619	16239701	.	+	.	gene_id "G4P62_018101"; transcript_id "gnl|WGS:JAAVVJ|G4P62_T030093"; gene "kpnb1"; locus_tag "G4P62_018101"; orig_protein_id "gnl|WGS:JAAVVJ|G4P62_P030093"; orig_transcript_id "gnl|WGS:JAAVVJ|G4P62_T030093"; product "karyopherin subunit beta 1"; transcript_biotype "mRNA"; exon_number "16";
CM025010.1	Genbank	exon	16239851	16239958	.	+	.	gene_id "G4P62_018101"; transcript_id "gnl|WGS:JAAVVJ|G4P62_T030093"; gene "kpnb1"; locus_tag "G4P62_018101"; orig_protein_id "gnl|WGS:JAAVVJ|G4P62_P030093"; orig_transcript_id "gnl|WGS:JAAVVJ|G4P62_T030093"; product "karyopherin subunit beta 1"; transcript_biotype "mRNA"; exon_number "17";
CM025010.1	Genbank	exon	16240259	16240402	.	+	.	gene_id "G4P62_018101"; transcript_id "gnl|WGS:JAAVVJ|G4P62_T030093"; gene "kpnb1"; locus_tag "G4P62_018101"; orig_protein_id "gnl|WGS:JAAVVJ|G4P62_P030093"; orig_transcript_id "gnl|WGS:JAAVVJ|G4P62_T030093"; product "karyopherin subunit beta 1"; transcript_biotype "mRNA"; exon_number "18";
CM025010.1	Genbank	exon	16240467	16240572	.	+	.	gene_id "G4P62_018101"; transcript_id "gnl|WGS:JAAVVJ|G4P62_T030093"; gene "kpnb1"; locus_tag "G4P62_018101"; orig_protein_id "gnl|WGS:JAAVVJ|G4P62_P030093"; orig_transcript_id "gnl|WGS:JAAVVJ|G4P62_T030093"; product "karyopherin subunit beta 1"; transcript_biotype "mRNA"; exon_number "19";
CM025010.1	Genbank	exon	16240872	16240986	.	+	.	gene_id "G4P62_018101"; transcript_id "gnl|WGS:JAAVVJ|G4P62_T030093"; gene "kpnb1"; locus_tag "G4P62_018101"; orig_protein_id "gnl|WGS:JAAVVJ|G4P62_P030093"; orig_transcript_id "gnl|WGS:JAAVVJ|G4P62_T030093"; product "karyopherin subunit beta 1"; transcript_biotype "mRNA"; exon_number "20";
CM025010.1	Genbank	exon	16241498	16241659	.	+	.	gene_id "G4P62_018101"; transcript_id "gnl|WGS:JAAVVJ|G4P62_T030093"; gene "kpnb1"; locus_tag "G4P62_018101"; orig_protein_id "gnl|WGS:JAAVVJ|G4P62_P030093"; orig_transcript_id "gnl|WGS:JAAVVJ|G4P62_T030093"; product "karyopherin subunit beta 1"; transcript_biotype "mRNA"; exon_number "21";
CM025010.1	Genbank	exon	16241742	16243354	.	+	.	gene_id "G4P62_018101"; transcript_id "gnl|WGS:JAAVVJ|G4P62_T030093"; gene "kpnb1"; locus_tag "G4P62_018101"; orig_protein_id "gnl|WGS:JAAVVJ|G4P62_P030093"; orig_transcript_id "gnl|WGS:JAAVVJ|G4P62_T030093"; product "karyopherin subunit beta 1"; transcript_biotype "mRNA"; exon_number "22";
CM025010.1	Genbank	CDS	16205753	16205792	.	+	0	gene_id "G4P62_018101"; transcript_id "gnl|WGS:JAAVVJ|G4P62_T030093"; gbkey "CDS"; gene "kpnb1"; locus_tag "G4P62_018101"; orig_transcript_id "gnl|WGS:JAAVVJ|G4P62_T030093"; product "karyopherin subunit beta 1"; protein_id "KAF7227468.1"; exon_number "1";
CM025010.1	Genbank	CDS	16206500	16206558	.	+	2	gene_id "G4P62_018101"; transcript_id "gnl|WGS:JAAVVJ|G4P62_T030093"; gbkey "CDS"; gene "kpnb1"; locus_tag "G4P62_018101"; orig_transcript_id "gnl|WGS:JAAVVJ|G4P62_T030093"; product "karyopherin subunit beta 1"; protein_id "KAF7227468.1"; exon_number "2";
CM025010.1	Genbank	CDS	16211090	16211272	.	+	0	gene_id "G4P62_018101"; transcript_id "gnl|WGS:JAAVVJ|G4P62_T030093"; gbkey "CDS"; gene "kpnb1"; locus_tag "G4P62_018101"; orig_transcript_id "gnl|WGS:JAAVVJ|G4P62_T030093"; product "karyopherin subunit beta 1"; protein_id "KAF7227468.1"; exon_number "3";
CM025010.1	Genbank	CDS	16211977	16212177	.	+	0	gene_id "G4P62_018101"; transcript_id "gnl|WGS:JAAVVJ|G4P62_T030093"; gbkey "CDS"; gene "kpnb1"; locus_tag "G4P62_018101"; orig_transcript_id "gnl|WGS:JAAVVJ|G4P62_T030093"; product "karyopherin subunit beta 1"; protein_id "KAF7227468.1"; exon_number "4";
CM025010.1	Genbank	CDS	16230731	16230883	.	+	0	gene_id "G4P62_018101"; transcript_id "gnl|WGS:JAAVVJ|G4P62_T030093"; gbkey "CDS"; gene "kpnb1"; locus_tag "G4P62_018101"; orig_transcript_id "gnl|WGS:JAAVVJ|G4P62_T030093"; product "karyopherin subunit beta 1"; protein_id "KAF7227468.1"; exon_number "5";
CM025010.1	Genbank	CDS	16230975	16231034	.	+	0	gene_id "G4P62_018101"; transcript_id "gnl|WGS:JAAVVJ|G4P62_T030093"; gbkey "CDS"; gene "kpnb1"; locus_tag "G4P62_018101"; orig_transcript_id "gnl|WGS:JAAVVJ|G4P62_T030093"; product "karyopherin subunit beta 1"; protein_id "KAF7227468.1"; exon_number "6";
CM025010.1	Genbank	CDS	16231127	16231216	.	+	0	gene_id "G4P62_018101"; transcript_id "gnl|WGS:JAAVVJ|G4P62_T030093"; gbkey "CDS"; gene "kpnb1"; locus_tag "G4P62_018101"; orig_transcript_id "gnl|WGS:JAAVVJ|G4P62_T030093"; product "karyopherin subunit beta 1"; protein_id "KAF7227468.1"; exon_number "7";
CM025010.1	Genbank	CDS	16231601	16231711	.	+	0	gene_id "G4P62_018101"; transcript_id "gnl|WGS:JAAVVJ|G4P62_T030093"; gbkey "CDS"; gene "kpnb1"; locus_tag "G4P62_018101"; orig_transcript_id "gnl|WGS:JAAVVJ|G4P62_T030093"; product "karyopherin subunit beta 1"; protein_id "KAF7227468.1"; exon_number "8";
CM025010.1	Genbank	CDS	16231792	16231893	.	+	0	gene_id "G4P62_018101"; transcript_id "gnl|WGS:JAAVVJ|G4P62_T030093"; gbkey "CDS"; gene "kpnb1"; locus_tag "G4P62_018101"; orig_transcript_id "gnl|WGS:JAAVVJ|G4P62_T030093"; product "karyopherin subunit beta 1"; protein_id "KAF7227468.1"; exon_number "9";
CM025010.1	Genbank	CDS	16231983	16232207	.	+	0	gene_id "G4P62_018101"; transcript_id "gnl|WGS:JAAVVJ|G4P62_T030093"; gbkey "CDS"; gene "kpnb1"; locus_tag "G4P62_018101"; orig_transcript_id "gnl|WGS:JAAVVJ|G4P62_T030093"; product "karyopherin subunit beta 1"; protein_id "KAF7227468.1"; exon_number "10";
CM025010.1	Genbank	CDS	16233480	16233671	.	+	0	gene_id "G4P62_018101"; transcript_id "gnl|WGS:JAAVVJ|G4P62_T030093"; gbkey "CDS"; gene "kpnb1"; locus_tag "G4P62_018101"; orig_transcript_id "gnl|WGS:JAAVVJ|G4P62_T030093"; product "karyopherin subunit beta 1"; protein_id "KAF7227468.1"; exon_number "11";
CM025010.1	Genbank	CDS	16234189	16234319	.	+	0	gene_id "G4P62_018101"; transcript_id "gnl|WGS:JAAVVJ|G4P62_T030093"; gbkey "CDS"; gene "kpnb1"; locus_tag "G4P62_018101"; orig_transcript_id "gnl|WGS:JAAVVJ|G4P62_T030093"; product "karyopherin subunit beta 1"; protein_id "KAF7227468.1"; exon_number "12";
CM025010.1	Genbank	CDS	16239008	16239155	.	+	1	gene_id "G4P62_018101"; transcript_id "gnl|WGS:JAAVVJ|G4P62_T030093"; gbkey "CDS"; gene "kpnb1"; locus_tag "G4P62_018101"; orig_transcript_id "gnl|WGS:JAAVVJ|G4P62_T030093"; product "karyopherin subunit beta 1"; protein_id "KAF7227468.1"; exon_number "13";
CM025010.1	Genbank	CDS	16239249	16239320	.	+	0	gene_id "G4P62_018101"; transcript_id "gnl|WGS:JAAVVJ|G4P62_T030093"; gbkey "CDS"; gene "kpnb1"; locus_tag "G4P62_018101"; orig_transcript_id "gnl|WGS:JAAVVJ|G4P62_T030093"; product "karyopherin subunit beta 1"; protein_id "KAF7227468.1"; exon_number "14";
CM025010.1	Genbank	CDS	16239400	16239544	.	+	0	gene_id "G4P62_018101"; transcript_id "gnl|WGS:JAAVVJ|G4P62_T030093"; gbkey "CDS"; gene "kpnb1"; locus_tag "G4P62_018101"; orig_transcript_id "gnl|WGS:JAAVVJ|G4P62_T030093"; product "karyopherin subunit beta 1"; protein_id "KAF7227468.1"; exon_number "15";
CM025010.1	Genbank	CDS	16239619	16239701	.	+	2	gene_id "G4P62_018101"; transcript_id "gnl|WGS:JAAVVJ|G4P62_T030093"; gbkey "CDS"; gene "kpnb1"; locus_tag "G4P62_018101"; orig_transcript_id "gnl|WGS:JAAVVJ|G4P62_T030093"; product "karyopherin subunit beta 1"; protein_id "KAF7227468.1"; exon_number "16";
CM025010.1	Genbank	CDS	16239851	16239958	.	+	0	gene_id "G4P62_018101"; transcript_id "gnl|WGS:JAAVVJ|G4P62_T030093"; gbkey "CDS"; gene "kpnb1"; locus_tag "G4P62_018101"; orig_transcript_id "gnl|WGS:JAAVVJ|G4P62_T030093"; product "karyopherin subunit beta 1"; protein_id "KAF7227468.1"; exon_number "17";
CM025010.1	Genbank	CDS	16240259	16240402	.	+	0	gene_id "G4P62_018101"; transcript_id "gnl|WGS:JAAVVJ|G4P62_T030093"; gbkey "CDS"; gene "kpnb1"; locus_tag "G4P62_018101"; orig_transcript_id "gnl|WGS:JAAVVJ|G4P62_T030093"; product "karyopherin subunit beta 1"; protein_id "KAF7227468.1"; exon_number "18";
CM025010.1	Genbank	CDS	16240467	16240572	.	+	0	gene_id "G4P62_018101"; transcript_id "gnl|WGS:JAAVVJ|G4P62_T030093"; gbkey "CDS"; gene "kpnb1"; locus_tag "G4P62_018101"; orig_transcript_id "gnl|WGS:JAAVVJ|G4P62_T030093"; product "karyopherin subunit beta 1"; protein_id "KAF7227468.1"; exon_number "19";
CM025010.1	Genbank	CDS	16240872	16240986	.	+	2	gene_id "G4P62_018101"; transcript_id "gnl|WGS:JAAVVJ|G4P62_T030093"; gbkey "CDS"; gene "kpnb1"; locus_tag "G4P62_018101"; orig_transcript_id "gnl|WGS:JAAVVJ|G4P62_T030093"; product "karyopherin subunit beta 1"; protein_id "KAF7227468.1"; exon_number "20";
CM025010.1	Genbank	CDS	16241498	16241657	.	+	1	gene_id "G4P62_018101"; transcript_id "gnl|WGS:JAAVVJ|G4P62_T030093"; gbkey "CDS"; gene "kpnb1"; locus_tag "G4P62_018101"; orig_transcript_id "gnl|WGS:JAAVVJ|G4P62_T030093"; product "karyopherin subunit beta 1"; protein_id "KAF7227468.1"; exon_number "21";
CM025010.1	Genbank	start_codon	16205753	16205755	.	+	0	gene_id "G4P62_018101"; transcript_id "gnl|WGS:JAAVVJ|G4P62_T030093"; gbkey "CDS"; gene "kpnb1"; locus_tag "G4P62_018101"; orig_transcript_id "gnl|WGS:JAAVVJ|G4P62_T030093"; product "karyopherin subunit beta 1"; protein_id "KAF7227468.1"; exon_number "1";
CM025010.1	Genbank	stop_codon	16241658	16241659	.	+	0	gene_id "G4P62_018101"; transcript_id "gnl|WGS:JAAVVJ|G4P62_T030093"; gbkey "CDS"; gene "kpnb1"; locus_tag "G4P62_018101"; orig_transcript_id "gnl|WGS:JAAVVJ|G4P62_T030093"; product "karyopherin subunit beta 1"; protein_id "KAF7227468.1"; exon_number "21";
CM025010.1	Genbank	stop_codon	16241742	16241742	.	+	1	gene_id "G4P62_018101"; transcript_id "gnl|WGS:JAAVVJ|G4P62_T030093"; gbkey "CDS"; gene "kpnb1"; locus_tag "G4P62_018101"; orig_transcript_id "gnl|WGS:JAAVVJ|G4P62_T030093"; product "karyopherin subunit beta 1"; protein_id "KAF7227468.1"; exon_number "22";
CM025010.1	Genbank	gene	16205463	16212258	.	+	.	gene_id "G4P62_019610"; transcript_id ""; description "importin subunit beta-1-like"; gbkey "Gene"; gene_biotype "protein_coding"; locus_tag "G4P62_019610"; note "LOC107373426";
CM025010.1	Genbank	transcript	16205463	16212258	.	+	.	gene_id "G4P62_019610"; transcript_id "gnl|WGS:JAAVVJ|G4P62_T032297"; gbkey "mRNA"; locus_tag "G4P62_019610"; orig_protein_id "gnl|WGS:JAAVVJ|G4P62_P032297"; orig_transcript_id "gnl|WGS:JAAVVJ|G4P62_T032297"; product "importin subunit beta-1-like"; transcript_biotype "mRNA";
CM025010.1	Genbank	exon	16205463	16205792	.	+	.	gene_id "G4P62_019610"; transcript_id "gnl|WGS:JAAVVJ|G4P62_T032297"; locus_tag "G4P62_019610"; orig_protein_id "gnl|WGS:JAAVVJ|G4P62_P032297"; orig_transcript_id "gnl|WGS:JAAVVJ|G4P62_T032297"; product "importin subunit beta-1-like"; transcript_biotype "mRNA"; exon_number "1";
CM025010.1	Genbank	exon	16206500	16206558	.	+	.	gene_id "G4P62_019610"; transcript_id "gnl|WGS:JAAVVJ|G4P62_T032297"; locus_tag "G4P62_019610"; orig_protein_id "gnl|WGS:JAAVVJ|G4P62_P032297"; orig_transcript_id "gnl|WGS:JAAVVJ|G4P62_T032297"; product "importin subunit beta-1-like"; transcript_biotype "mRNA"; exon_number "2";
CM025010.1	Genbank	exon	16211090	16211272	.	+	.	gene_id "G4P62_019610"; transcript_id "gnl|WGS:JAAVVJ|G4P62_T032297"; locus_tag "G4P62_019610"; orig_protein_id "gnl|WGS:JAAVVJ|G4P62_P032297"; orig_transcript_id "gnl|WGS:JAAVVJ|G4P62_T032297"; product "importin subunit beta-1-like"; transcript_biotype "mRNA"; exon_number "3";
CM025010.1	Genbank	exon	16211977	16212258	.	+	.	gene_id "G4P62_019610"; transcript_id "gnl|WGS:JAAVVJ|G4P62_T032297"; locus_tag "G4P62_019610"; orig_protein_id "gnl|WGS:JAAVVJ|G4P62_P032297"; orig_transcript_id "gnl|WGS:JAAVVJ|G4P62_T032297"; product "importin subunit beta-1-like"; transcript_biotype "mRNA"; exon_number "4";
CM025010.1	Genbank	CDS	16205753	16205792	.	+	0	gene_id "G4P62_019610"; transcript_id "gnl|WGS:JAAVVJ|G4P62_T032297"; gbkey "CDS"; locus_tag "G4P62_019610"; orig_transcript_id "gnl|WGS:JAAVVJ|G4P62_T032297"; product "importin subunit beta-1-like"; protein_id "KAF7227679.1"; exon_number "1";
CM025010.1	Genbank	CDS	16206500	16206558	.	+	2	gene_id "G4P62_019610"; transcript_id "gnl|WGS:JAAVVJ|G4P62_T032297"; gbkey "CDS"; locus_tag "G4P62_019610"; orig_transcript_id "gnl|WGS:JAAVVJ|G4P62_T032297"; product "importin subunit beta-1-like"; protein_id "KAF7227679.1"; exon_number "2";
CM025010.1	Genbank	CDS	16211090	16211272	.	+	0	gene_id "G4P62_019610"; transcript_id "gnl|WGS:JAAVVJ|G4P62_T032297"; gbkey "CDS"; locus_tag "G4P62_019610"; orig_transcript_id "gnl|WGS:JAAVVJ|G4P62_T032297"; product "importin subunit beta-1-like"; protein_id "KAF7227679.1"; exon_number "3";
CM025010.1	Genbank	CDS	16211977	16212240	.	+	0	gene_id "G4P62_019610"; transcript_id "gnl|WGS:JAAVVJ|G4P62_T032297"; gbkey "CDS"; locus_tag "G4P62_019610"; orig_transcript_id "gnl|WGS:JAAVVJ|G4P62_T032297"; product "importin subunit beta-1-like"; protein_id "KAF7227679.1"; exon_number "4";
CM025010.1	Genbank	start_codon	16205753	16205755	.	+	0	gene_id "G4P62_019610"; transcript_id "gnl|WGS:JAAVVJ|G4P62_T032297"; gbkey "CDS"; locus_tag "G4P62_019610"; orig_transcript_id "gnl|WGS:JAAVVJ|G4P62_T032297"; product "importin subunit beta-1-like"; protein_id "KAF7227679.1"; exon_number "1";
CM025010.1	Genbank	stop_codon	16212241	16212243	.	+	0	gene_id "G4P62_019610"; transcript_id "gnl|WGS:JAAVVJ|G4P62_T032297"; gbkey "CDS"; locus_tag "G4P62_019610"; orig_transcript_id "gnl|WGS:JAAVVJ|G4P62_T032297"; product "importin subunit beta-1-like"; protein_id "KAF7227679.1"; exon_number "4";
CM025010.1	Genbank	gene	16244970	16256434	.	+	.	gene_id "G4P62_018102"; transcript_id ""; description "suppressor of cytokine signaling 7-like isoform"; gbkey "Gene"; gene_biotype "protein_coding"; locus_tag "G4P62_018102"; note "LOC107395807";
CM025010.1	Genbank	transcript	16244970	16256434	.	+	.	gene_id "G4P62_018102"; transcript_id "gnl|WGS:JAAVVJ|G4P62_T030094"; gbkey "mRNA"; locus_tag "G4P62_018102"; note "transcript variant X1"; orig_protein_id "gnl|WGS:JAAVVJ|G4P62_P030094"; orig_transcript_id "gnl|WGS:JAAVVJ|G4P62_T030094"; product "suppressor of cytokine signaling 7-like"; transcript_biotype "mRNA";
CM025010.1	Genbank	exon	16244970	16246881	.	+	.	gene_id "G4P62_018102"; transcript_id "gnl|WGS:JAAVVJ|G4P62_T030094"; locus_tag "G4P62_018102"; note "transcript variant X1"; orig_protein_id "gnl|WGS:JAAVVJ|G4P62_P030094"; orig_transcript_id "gnl|WGS:JAAVVJ|G4P62_T030094"; product "suppressor of cytokine signaling 7-like"; transcript_biotype "mRNA"; exon_number "1";
CM025010.1	Genbank	exon	16248176	16248237	.	+	.	gene_id "G4P62_018102"; transcript_id "gnl|WGS:JAAVVJ|G4P62_T030094"; locus_tag "G4P62_018102"; note "transcript variant X1"; orig_protein_id "gnl|WGS:JAAVVJ|G4P62_P030094"; orig_transcript_id "gnl|WGS:JAAVVJ|G4P62_T030094"; product "suppressor of cytokine signaling 7-like"; transcript_biotype "mRNA"; exon_number "2";
CM025010.1	Genbank	exon	16248678	16248782	.	+	.	gene_id "G4P62_018102"; transcript_id "gnl|WGS:JAAVVJ|G4P62_T030094"; locus_tag "G4P62_018102"; note "transcript variant X1"; orig_protein_id "gnl|WGS:JAAVVJ|G4P62_P030094"; orig_transcript_id "gnl|WGS:JAAVVJ|G4P62_T030094"; product "suppressor of cytokine signaling 7-like"; transcript_biotype "mRNA"; exon_number "3";
CM025010.1	Genbank	exon	16250960	16251097	.	+	.	gene_id "G4P62_018102"; transcript_id "gnl|WGS:JAAVVJ|G4P62_T030094"; locus_tag "G4P62_018102"; note "transcript variant X1"; orig_protein_id "gnl|WGS:JAAVVJ|G4P62_P030094"; orig_transcript_id "gnl|WGS:JAAVVJ|G4P62_T030094"; product "suppressor of cytokine signaling 7-like"; transcript_biotype "mRNA"; exon_number "4";
CM025010.1	Genbank	exon	16251737	16252123	.	+	.	gene_id "G4P62_018102"; transcript_id "gnl|WGS:JAAVVJ|G4P62_T030094"; locus_tag "G4P62_018102"; note "transcript variant X1"; orig_protein_id "gnl|WGS:JAAVVJ|G4P62_P030094"; orig_transcript_id "gnl|WGS:JAAVVJ|G4P62_T030094"; product "suppressor of cytokine signaling 7-like"; transcript_biotype "mRNA"; exon_number "5";
CM025010.1	Genbank	exon	16252207	16252335	.	+	.	gene_id "G4P62_018102"; transcript_id "gnl|WGS:JAAVVJ|G4P62_T030094"; locus_tag "G4P62_018102"; note "transcript variant X1"; orig_protein_id "gnl|WGS:JAAVVJ|G4P62_P030094"; orig_transcript_id "gnl|WGS:JAAVVJ|G4P62_T030094"; product "suppressor of cytokine signaling 7-like"; transcript_biotype "mRNA"; exon_number "6";
CM025010.1	Genbank	exon	16252568	16252703	.	+	.	gene_id "G4P62_018102"; transcript_id "gnl|WGS:JAAVVJ|G4P62_T030094"; locus_tag "G4P62_018102"; note "transcript variant X1"; orig_protein_id "gnl|WGS:JAAVVJ|G4P62_P030094"; orig_transcript_id "gnl|WGS:JAAVVJ|G4P62_T030094"; product "suppressor of cytokine signaling 7-like"; transcript_biotype "mRNA"; exon_number "7";
CM025010.1	Genbank	exon	16254511	16254641	.	+	.	gene_id "G4P62_018102"; transcript_id "gnl|WGS:JAAVVJ|G4P62_T030094"; locus_tag "G4P62_018102"; note "transcript variant X1"; orig_protein_id "gnl|WGS:JAAVVJ|G4P62_P030094"; orig_transcript_id "gnl|WGS:JAAVVJ|G4P62_T030094"; product "suppressor of cytokine signaling 7-like"; transcript_biotype "mRNA"; exon_number "8";
CM025010.1	Genbank	exon	16254848	16256434	.	+	.	gene_id "G4P62_018102"; transcript_id "gnl|WGS:JAAVVJ|G4P62_T030094"; locus_tag "G4P62_018102"; note "transcript variant X1"; orig_protein_id "gnl|WGS:JAAVVJ|G4P62_P030094"; orig_transcript_id "gnl|WGS:JAAVVJ|G4P62_T030094"; product "suppressor of cytokine signaling 7-like"; transcript_biotype "mRNA"; exon_number "9";
CM025010.1	Genbank	CDS	16245239	16246881	.	+	0	gene_id "G4P62_018102"; transcript_id "gnl|WGS:JAAVVJ|G4P62_T030094"; gbkey "CDS"; locus_tag "G4P62_018102"; orig_transcript_id "gnl|WGS:JAAVVJ|G4P62_T030094"; product "transcript variant X1"; protein_id "KAF7227469.1"; exon_number "1";
CM025010.1	Genbank	CDS	16248176	16248237	.	+	1	gene_id "G4P62_018102"; transcript_id "gnl|WGS:JAAVVJ|G4P62_T030094"; gbkey "CDS"; locus_tag "G4P62_018102"; orig_transcript_id "gnl|WGS:JAAVVJ|G4P62_T030094"; product "transcript variant X1"; protein_id "KAF7227469.1"; exon_number "2";
CM025010.1	Genbank	CDS	16248678	16248782	.	+	2	gene_id "G4P62_018102"; transcript_id "gnl|WGS:JAAVVJ|G4P62_T030094"; gbkey "CDS"; locus_tag "G4P62_018102"; orig_transcript_id "gnl|WGS:JAAVVJ|G4P62_T030094"; product "transcript variant X1"; protein_id "KAF7227469.1"; exon_number "3";
CM025010.1	Genbank	CDS	16250960	16251097	.	+	2	gene_id "G4P62_018102"; transcript_id "gnl|WGS:JAAVVJ|G4P62_T030094"; gbkey "CDS"; locus_tag "G4P62_018102"; orig_transcript_id "gnl|WGS:JAAVVJ|G4P62_T030094"; product "transcript variant X1"; protein_id "KAF7227469.1"; exon_number "4";
CM025010.1	Genbank	CDS	16251737	16252123	.	+	2	gene_id "G4P62_018102"; transcript_id "gnl|WGS:JAAVVJ|G4P62_T030094"; gbkey "CDS"; locus_tag "G4P62_018102"; orig_transcript_id "gnl|WGS:JAAVVJ|G4P62_T030094"; product "transcript variant X1"; protein_id "KAF7227469.1"; exon_number "5";
CM025010.1	Genbank	CDS	16252207	16252335	.	+	2	gene_id "G4P62_018102"; transcript_id "gnl|WGS:JAAVVJ|G4P62_T030094"; gbkey "CDS"; locus_tag "G4P62_018102"; orig_transcript_id "gnl|WGS:JAAVVJ|G4P62_T030094"; product "transcript variant X1"; protein_id "KAF7227469.1"; exon_number "6";
CM025010.1	Genbank	CDS	16252568	16252703	.	+	2	gene_id "G4P62_018102"; transcript_id "gnl|WGS:JAAVVJ|G4P62_T030094"; gbkey "CDS"; locus_tag "G4P62_018102"; orig_transcript_id "gnl|WGS:JAAVVJ|G4P62_T030094"; product "transcript variant X1"; protein_id "KAF7227469.1"; exon_number "7";
CM025010.1	Genbank	CDS	16254511	16254625	.	+	1	gene_id "G4P62_018102"; transcript_id "gnl|WGS:JAAVVJ|G4P62_T030094"; gbkey "CDS"; locus_tag "G4P62_018102"; orig_transcript_id "gnl|WGS:JAAVVJ|G4P62_T030094"; product "transcript variant X1"; protein_id "KAF7227469.1"; exon_number "8";
CM025010.1	Genbank	start_codon	16245239	16245241	.	+	0	gene_id "G4P62_018102"; transcript_id "gnl|WGS:JAAVVJ|G4P62_T030094"; gbkey "CDS"; locus_tag "G4P62_018102"; orig_transcript_id "gnl|WGS:JAAVVJ|G4P62_T030094"; product "transcript variant X1"; protein_id "KAF7227469.1"; exon_number "1";
CM025010.1	Genbank	stop_codon	16254626	16254628	.	+	0	gene_id "G4P62_018102"; transcript_id "gnl|WGS:JAAVVJ|G4P62_T030094"; gbkey "CDS"; locus_tag "G4P62_018102"; orig_transcript_id "gnl|WGS:JAAVVJ|G4P62_T030094"; product "transcript variant X1"; protein_id "KAF7227469.1"; exon_number "8";
CM025010.1	Genbank	transcript	16244971	16256434	.	+	.	gene_id "G4P62_018102"; transcript_id "gnl|WGS:JAAVVJ|G4P62_T030095"; gbkey "mRNA"; locus_tag "G4P62_018102"; note "transcript variant X2"; orig_protein_id "gnl|WGS:JAAVVJ|G4P62_P030095"; orig_transcript_id "gnl|WGS:JAAVVJ|G4P62_T030095"; product "suppressor of cytokine signaling 7-like"; transcript_biotype "mRNA";
CM025010.1	Genbank	exon	16244971	16246881	.	+	.	gene_id "G4P62_018102"; transcript_id "gnl|WGS:JAAVVJ|G4P62_T030095"; locus_tag "G4P62_018102"; note "transcript variant X2"; orig_protein_id "gnl|WGS:JAAVVJ|G4P62_P030095"; orig_transcript_id "gnl|WGS:JAAVVJ|G4P62_T030095"; product "suppressor of cytokine signaling 7-like"; transcript_biotype "mRNA"; exon_number "1";
CM025010.1	Genbank	exon	16248173	16248237	.	+	.	gene_id "G4P62_018102"; transcript_id "gnl|WGS:JAAVVJ|G4P62_T030095"; locus_tag "G4P62_018102"; note "transcript variant X2"; orig_protein_id "gnl|WGS:JAAVVJ|G4P62_P030095"; orig_transcript_id "gnl|WGS:JAAVVJ|G4P62_T030095"; product "suppressor of cytokine signaling 7-like"; transcript_biotype "mRNA"; exon_number "2";
CM025010.1	Genbank	exon	16248678	16248782	.	+	.	gene_id "G4P62_018102"; transcript_id "gnl|WGS:JAAVVJ|G4P62_T030095"; locus_tag "G4P62_018102"; note "transcript variant X2"; orig_protein_id "gnl|WGS:JAAVVJ|G4P62_P030095"; orig_transcript_id "gnl|WGS:JAAVVJ|G4P62_T030095"; product "suppressor of cytokine signaling 7-like"; transcript_biotype "mRNA"; exon_number "3";
CM025010.1	Genbank	exon	16250960	16251097	.	+	.	gene_id "G4P62_018102"; transcript_id "gnl|WGS:JAAVVJ|G4P62_T030095"; locus_tag "G4P62_018102"; note "transcript variant X2"; orig_protein_id "gnl|WGS:JAAVVJ|G4P62_P030095"; orig_transcript_id "gnl|WGS:JAAVVJ|G4P62_T030095"; product "suppressor of cytokine signaling 7-like"; transcript_biotype "mRNA"; exon_number "4";
CM025010.1	Genbank	exon	16251737	16251876	.	+	.	gene_id "G4P62_018102"; transcript_id "gnl|WGS:JAAVVJ|G4P62_T030095"; locus_tag "G4P62_018102"; note "transcript variant X2"; orig_protein_id "gnl|WGS:JAAVVJ|G4P62_P030095"; orig_transcript_id "gnl|WGS:JAAVVJ|G4P62_T030095"; product "suppressor of cytokine signaling 7-like"; transcript_biotype "mRNA"; exon_number "5";
CM025010.1	Genbank	exon	16251955	16252123	.	+	.	gene_id "G4P62_018102"; transcript_id "gnl|WGS:JAAVVJ|G4P62_T030095"; locus_tag "G4P62_018102"; note "transcript variant X2"; orig_protein_id "gnl|WGS:JAAVVJ|G4P62_P030095"; orig_transcript_id "gnl|WGS:JAAVVJ|G4P62_T030095"; product "suppressor of cytokine signaling 7-like"; transcript_biotype "mRNA"; exon_number "6";
CM025010.1	Genbank	exon	16252207	16252335	.	+	.	gene_id "G4P62_018102"; transcript_id "gnl|WGS:JAAVVJ|G4P62_T030095"; locus_tag "G4P62_018102"; note "transcript variant X2"; orig_protein_id "gnl|WGS:JAAVVJ|G4P62_P030095"; orig_transcript_id "gnl|WGS:JAAVVJ|G4P62_T030095"; product "suppressor of cytokine signaling 7-like"; transcript_biotype "mRNA"; exon_number "7";
CM025010.1	Genbank	exon	16252568	16252703	.	+	.	gene_id "G4P62_018102"; transcript_id "gnl|WGS:JAAVVJ|G4P62_T030095"; locus_tag "G4P62_018102"; note "transcript variant X2"; orig_protein_id "gnl|WGS:JAAVVJ|G4P62_P030095"; orig_transcript_id "gnl|WGS:JAAVVJ|G4P62_T030095"; product "suppressor of cytokine signaling 7-like"; transcript_biotype "mRNA"; exon_number "8";
CM025010.1	Genbank	exon	16254511	16254641	.	+	.	gene_id "G4P62_018102"; transcript_id "gnl|WGS:JAAVVJ|G4P62_T030095"; locus_tag "G4P62_018102"; note "transcript variant X2"; orig_protein_id "gnl|WGS:JAAVVJ|G4P62_P030095"; orig_transcript_id "gnl|WGS:JAAVVJ|G4P62_T030095"; product "suppressor of cytokine signaling 7-like"; transcript_biotype "mRNA"; exon_number "9";
CM025010.1	Genbank	exon	16254848	16256434	.	+	.	gene_id "G4P62_018102"; transcript_id "gnl|WGS:JAAVVJ|G4P62_T030095"; locus_tag "G4P62_018102"; note "transcript variant X2"; orig_protein_id "gnl|WGS:JAAVVJ|G4P62_P030095"; orig_transcript_id "gnl|WGS:JAAVVJ|G4P62_T030095"; product "suppressor of cytokine signaling 7-like"; transcript_biotype "mRNA"; exon_number "10";
CM025010.1	Genbank	CDS	16245239	16246881	.	+	0	gene_id "G4P62_018102"; transcript_id "gnl|WGS:JAAVVJ|G4P62_T030095"; gbkey "CDS"; locus_tag "G4P62_018102"; orig_transcript_id "gnl|WGS:JAAVVJ|G4P62_T030095"; product "transcript variant X2"; protein_id "KAF7227470.1"; exon_number "1";
CM025010.1	Genbank	CDS	16248173	16248237	.	+	1	gene_id "G4P62_018102"; transcript_id "gnl|WGS:JAAVVJ|G4P62_T030095"; gbkey "CDS"; locus_tag "G4P62_018102"; orig_transcript_id "gnl|WGS:JAAVVJ|G4P62_T030095"; product "transcript variant X2"; protein_id "KAF7227470.1"; exon_number "2";
CM025010.1	Genbank	CDS	16248678	16248782	.	+	2	gene_id "G4P62_018102"; transcript_id "gnl|WGS:JAAVVJ|G4P62_T030095"; gbkey "CDS"; locus_tag "G4P62_018102"; orig_transcript_id "gnl|WGS:JAAVVJ|G4P62_T030095"; product "transcript variant X2"; protein_id "KAF7227470.1"; exon_number "3";
CM025010.1	Genbank	CDS	16250960	16251097	.	+	2	gene_id "G4P62_018102"; transcript_id "gnl|WGS:JAAVVJ|G4P62_T030095"; gbkey "CDS"; locus_tag "G4P62_018102"; orig_transcript_id "gnl|WGS:JAAVVJ|G4P62_T030095"; product "transcript variant X2"; protein_id "KAF7227470.1"; exon_number "4";
CM025010.1	Genbank	CDS	16251737	16251876	.	+	2	gene_id "G4P62_018102"; transcript_id "gnl|WGS:JAAVVJ|G4P62_T030095"; gbkey "CDS"; locus_tag "G4P62_018102"; orig_transcript_id "gnl|WGS:JAAVVJ|G4P62_T030095"; product "transcript variant X2"; protein_id "KAF7227470.1"; exon_number "5";
CM025010.1	Genbank	CDS	16251955	16252123	.	+	0	gene_id "G4P62_018102"; transcript_id "gnl|WGS:JAAVVJ|G4P62_T030095"; gbkey "CDS"; locus_tag "G4P62_018102"; orig_transcript_id "gnl|WGS:JAAVVJ|G4P62_T030095"; product "transcript variant X2"; protein_id "KAF7227470.1"; exon_number "6";
CM025010.1	Genbank	CDS	16252207	16252335	.	+	2	gene_id "G4P62_018102"; transcript_id "gnl|WGS:JAAVVJ|G4P62_T030095"; gbkey "CDS"; locus_tag "G4P62_018102"; orig_transcript_id "gnl|WGS:JAAVVJ|G4P62_T030095"; product "transcript variant X2"; protein_id "KAF7227470.1"; exon_number "7";
CM025010.1	Genbank	CDS	16252568	16252703	.	+	2	gene_id "G4P62_018102"; transcript_id "gnl|WGS:JAAVVJ|G4P62_T030095"; gbkey "CDS"; locus_tag "G4P62_018102"; orig_transcript_id "gnl|WGS:JAAVVJ|G4P62_T030095"; product "transcript variant X2"; protein_id "KAF7227470.1"; exon_number "8";
CM025010.1	Genbank	CDS	16254511	16254625	.	+	1	gene_id "G4P62_018102"; transcript_id "gnl|WGS:JAAVVJ|G4P62_T030095"; gbkey "CDS"; locus_tag "G4P62_018102"; orig_transcript_id "gnl|WGS:JAAVVJ|G4P62_T030095"; product "transcript variant X2"; protein_id "KAF7227470.1"; exon_number "9";
CM025010.1	Genbank	start_codon	16245239	16245241	.	+	0	gene_id "G4P62_018102"; transcript_id "gnl|WGS:JAAVVJ|G4P62_T030095"; gbkey "CDS"; locus_tag "G4P62_018102"; orig_transcript_id "gnl|WGS:JAAVVJ|G4P62_T030095"; product "transcript variant X2"; protein_id "KAF7227470.1"; exon_number "1";
CM025010.1	Genbank	stop_codon	16254626	16254628	.	+	0	gene_id "G4P62_018102"; transcript_id "gnl|WGS:JAAVVJ|G4P62_T030095"; gbkey "CDS"; locus_tag "G4P62_018102"; orig_transcript_id "gnl|WGS:JAAVVJ|G4P62_T030095"; product "transcript variant X2"; protein_id "KAF7227470.1"; exon_number "9";
CM025010.1	Genbank	transcript	16244972	16256434	.	+	.	gene_id "G4P62_018102"; transcript_id "gnl|WGS:JAAVVJ|G4P62_T030096"; gbkey "mRNA"; locus_tag "G4P62_018102"; note "transcript variant X3"; orig_protein_id "gnl|WGS:JAAVVJ|G4P62_P030096"; orig_transcript_id "gnl|WGS:JAAVVJ|G4P62_T030096"; product "suppressor of cytokine signaling 7-like"; transcript_biotype "mRNA";
CM025010.1	Genbank	exon	16244972	16246881	.	+	.	gene_id "G4P62_018102"; transcript_id "gnl|WGS:JAAVVJ|G4P62_T030096"; locus_tag "G4P62_018102"; note "transcript variant X3"; orig_protein_id "gnl|WGS:JAAVVJ|G4P62_P030096"; orig_transcript_id "gnl|WGS:JAAVVJ|G4P62_T030096"; product "suppressor of cytokine signaling 7-like"; transcript_biotype "mRNA"; exon_number "1";
CM025010.1	Genbank	exon	16248173	16248237	.	+	.	gene_id "G4P62_018102"; transcript_id "gnl|WGS:JAAVVJ|G4P62_T030096"; locus_tag "G4P62_018102"; note "transcript variant X3"; orig_protein_id "gnl|WGS:JAAVVJ|G4P62_P030096"; orig_transcript_id "gnl|WGS:JAAVVJ|G4P62_T030096"; product "suppressor of cytokine signaling 7-like"; transcript_biotype "mRNA"; exon_number "2";
CM025010.1	Genbank	exon	16250960	16251097	.	+	.	gene_id "G4P62_018102"; transcript_id "gnl|WGS:JAAVVJ|G4P62_T030096"; locus_tag "G4P62_018102"; note "transcript variant X3"; orig_protein_id "gnl|WGS:JAAVVJ|G4P62_P030096"; orig_transcript_id "gnl|WGS:JAAVVJ|G4P62_T030096"; product "suppressor of cytokine signaling 7-like"; transcript_biotype "mRNA"; exon_number "3";
CM025010.1	Genbank	exon	16251737	16251876	.	+	.	gene_id "G4P62_018102"; transcript_id "gnl|WGS:JAAVVJ|G4P62_T030096"; locus_tag "G4P62_018102"; note "transcript variant X3"; orig_protein_id "gnl|WGS:JAAVVJ|G4P62_P030096"; orig_transcript_id "gnl|WGS:JAAVVJ|G4P62_T030096"; product "suppressor of cytokine signaling 7-like"; transcript_biotype "mRNA"; exon_number "4";
CM025010.1	Genbank	exon	16251955	16252123	.	+	.	gene_id "G4P62_018102"; transcript_id "gnl|WGS:JAAVVJ|G4P62_T030096"; locus_tag "G4P62_018102"; note "transcript variant X3"; orig_protein_id "gnl|WGS:JAAVVJ|G4P62_P030096"; orig_transcript_id "gnl|WGS:JAAVVJ|G4P62_T030096"; product "suppressor of cytokine signaling 7-like"; transcript_biotype "mRNA"; exon_number "5";
CM025010.1	Genbank	exon	16252207	16252335	.	+	.	gene_id "G4P62_018102"; transcript_id "gnl|WGS:JAAVVJ|G4P62_T030096"; locus_tag "G4P62_018102"; note "transcript variant X3"; orig_protein_id "gnl|WGS:JAAVVJ|G4P62_P030096"; orig_transcript_id "gnl|WGS:JAAVVJ|G4P62_T030096"; product "suppressor of cytokine signaling 7-like"; transcript_biotype "mRNA"; exon_number "6";
CM025010.1	Genbank	exon	16252568	16252703	.	+	.	gene_id "G4P62_018102"; transcript_id "gnl|WGS:JAAVVJ|G4P62_T030096"; locus_tag "G4P62_018102"; note "transcript variant X3"; orig_protein_id "gnl|WGS:JAAVVJ|G4P62_P030096"; orig_transcript_id "gnl|WGS:JAAVVJ|G4P62_T030096"; product "suppressor of cytokine signaling 7-like"; transcript_biotype "mRNA"; exon_number "7";
CM025010.1	Genbank	exon	16254511	16254641	.	+	.	gene_id "G4P62_018102"; transcript_id "gnl|WGS:JAAVVJ|G4P62_T030096"; locus_tag "G4P62_018102"; note "transcript variant X3"; orig_protein_id "gnl|WGS:JAAVVJ|G4P62_P030096"; orig_transcript_id "gnl|WGS:JAAVVJ|G4P62_T030096"; product "suppressor of cytokine signaling 7-like"; transcript_biotype "mRNA"; exon_number "8";
CM025010.1	Genbank	exon	16254848	16256434	.	+	.	gene_id "G4P62_018102"; transcript_id "gnl|WGS:JAAVVJ|G4P62_T030096"; locus_tag "G4P62_018102"; note "transcript variant X3"; orig_protein_id "gnl|WGS:JAAVVJ|G4P62_P030096"; orig_transcript_id "gnl|WGS:JAAVVJ|G4P62_T030096"; product "suppressor of cytokine signaling 7-like"; transcript_biotype "mRNA"; exon_number "9";
CM025010.1	Genbank	CDS	16245239	16246881	.	+	0	gene_id "G4P62_018102"; transcript_id "gnl|WGS:JAAVVJ|G4P62_T030096"; gbkey "CDS"; locus_tag "G4P62_018102"; orig_transcript_id "gnl|WGS:JAAVVJ|G4P62_T030096"; product "transcript variant X3"; protein_id "KAF7227471.1"; exon_number "1";
CM025010.1	Genbank	CDS	16248173	16248237	.	+	1	gene_id "G4P62_018102"; transcript_id "gnl|WGS:JAAVVJ|G4P62_T030096"; gbkey "CDS"; locus_tag "G4P62_018102"; orig_transcript_id "gnl|WGS:JAAVVJ|G4P62_T030096"; product "transcript variant X3"; protein_id "KAF7227471.1"; exon_number "2";
CM025010.1	Genbank	CDS	16250960	16251097	.	+	2	gene_id "G4P62_018102"; transcript_id "gnl|WGS:JAAVVJ|G4P62_T030096"; gbkey "CDS"; locus_tag "G4P62_018102"; orig_transcript_id "gnl|WGS:JAAVVJ|G4P62_T030096"; product "transcript variant X3"; protein_id "KAF7227471.1"; exon_number "3";
CM025010.1	Genbank	CDS	16251737	16251876	.	+	2	gene_id "G4P62_018102"; transcript_id "gnl|WGS:JAAVVJ|G4P62_T030096"; gbkey "CDS"; locus_tag "G4P62_018102"; orig_transcript_id "gnl|WGS:JAAVVJ|G4P62_T030096"; product "transcript variant X3"; protein_id "KAF7227471.1"; exon_number "4";
CM025010.1	Genbank	CDS	16251955	16252123	.	+	0	gene_id "G4P62_018102"; transcript_id "gnl|WGS:JAAVVJ|G4P62_T030096"; gbkey "CDS"; locus_tag "G4P62_018102"; orig_transcript_id "gnl|WGS:JAAVVJ|G4P62_T030096"; product "transcript variant X3"; protein_id "KAF7227471.1"; exon_number "5";
CM025010.1	Genbank	CDS	16252207	16252335	.	+	2	gene_id "G4P62_018102"; transcript_id "gnl|WGS:JAAVVJ|G4P62_T030096"; gbkey "CDS"; locus_tag "G4P62_018102"; orig_transcript_id "gnl|WGS:JAAVVJ|G4P62_T030096"; product "transcript variant X3"; protein_id "KAF7227471.1"; exon_number "6";
CM025010.1	Genbank	CDS	16252568	16252703	.	+	2	gene_id "G4P62_018102"; transcript_id "gnl|WGS:JAAVVJ|G4P62_T030096"; gbkey "CDS"; locus_tag "G4P62_018102"; orig_transcript_id "gnl|WGS:JAAVVJ|G4P62_T030096"; product "transcript variant X3"; protein_id "KAF7227471.1"; exon_number "7";
CM025010.1	Genbank	CDS	16254511	16254625	.	+	1	gene_id "G4P62_018102"; transcript_id "gnl|WGS:JAAVVJ|G4P62_T030096"; gbkey "CDS"; locus_tag "G4P62_018102"; orig_transcript_id "gnl|WGS:JAAVVJ|G4P62_T030096"; product "transcript variant X3"; protein_id "KAF7227471.1"; exon_number "8";
CM025010.1	Genbank	start_codon	16245239	16245241	.	+	0	gene_id "G4P62_018102"; transcript_id "gnl|WGS:JAAVVJ|G4P62_T030096"; gbkey "CDS"; locus_tag "G4P62_018102"; orig_transcript_id "gnl|WGS:JAAVVJ|G4P62_T030096"; product "transcript variant X3"; protein_id "KAF7227471.1"; exon_number "1";
CM025010.1	Genbank	stop_codon	16254626	16254628	.	+	0	gene_id "G4P62_018102"; transcript_id "gnl|WGS:JAAVVJ|G4P62_T030096"; gbkey "CDS"; locus_tag "G4P62_018102"; orig_transcript_id "gnl|WGS:JAAVVJ|G4P62_T030096"; product "transcript variant X3"; protein_id "KAF7227471.1"; exon_number "8";
CM025010.1	Genbank	transcript	16244972	16256434	.	+	.	gene_id "G4P62_018102"; transcript_id "gnl|WGS:JAAVVJ|G4P62_T030097"; gbkey "mRNA"; locus_tag "G4P62_018102"; note "transcript variant X4"; orig_protein_id "gnl|WGS:JAAVVJ|G4P62_P030097"; orig_transcript_id "gnl|WGS:JAAVVJ|G4P62_T030097"; product "suppressor of cytokine signaling 7-like"; transcript_biotype "mRNA";
CM025010.1	Genbank	exon	16244972	16246881	.	+	.	gene_id "G4P62_018102"; transcript_id "gnl|WGS:JAAVVJ|G4P62_T030097"; locus_tag "G4P62_018102"; note "transcript variant X4"; orig_protein_id "gnl|WGS:JAAVVJ|G4P62_P030097"; orig_transcript_id "gnl|WGS:JAAVVJ|G4P62_T030097"; product "suppressor of cytokine signaling 7-like"; transcript_biotype "mRNA"; exon_number "1";
CM025010.1	Genbank	exon	16248176	16248237	.	+	.	gene_id "G4P62_018102"; transcript_id "gnl|WGS:JAAVVJ|G4P62_T030097"; locus_tag "G4P62_018102"; note "transcript variant X4"; orig_protein_id "gnl|WGS:JAAVVJ|G4P62_P030097"; orig_transcript_id "gnl|WGS:JAAVVJ|G4P62_T030097"; product "suppressor of cytokine signaling 7-like"; transcript_biotype "mRNA"; exon_number "2";
CM025010.1	Genbank	exon	16250960	16251097	.	+	.	gene_id "G4P62_018102"; transcript_id "gnl|WGS:JAAVVJ|G4P62_T030097"; locus_tag "G4P62_018102"; note "transcript variant X4"; orig_protein_id "gnl|WGS:JAAVVJ|G4P62_P030097"; orig_transcript_id "gnl|WGS:JAAVVJ|G4P62_T030097"; product "suppressor of cytokine signaling 7-like"; transcript_biotype "mRNA"; exon_number "3";
CM025010.1	Genbank	exon	16251737	16251876	.	+	.	gene_id "G4P62_018102"; transcript_id "gnl|WGS:JAAVVJ|G4P62_T030097"; locus_tag "G4P62_018102"; note "transcript variant X4"; orig_protein_id "gnl|WGS:JAAVVJ|G4P62_P030097"; orig_transcript_id "gnl|WGS:JAAVVJ|G4P62_T030097"; product "suppressor of cytokine signaling 7-like"; transcript_biotype "mRNA"; exon_number "4";
CM025010.1	Genbank	exon	16251955	16252123	.	+	.	gene_id "G4P62_018102"; transcript_id "gnl|WGS:JAAVVJ|G4P62_T030097"; locus_tag "G4P62_018102"; note "transcript variant X4"; orig_protein_id "gnl|WGS:JAAVVJ|G4P62_P030097"; orig_transcript_id "gnl|WGS:JAAVVJ|G4P62_T030097"; product "suppressor of cytokine signaling 7-like"; transcript_biotype "mRNA"; exon_number "5";
CM025010.1	Genbank	exon	16252207	16252335	.	+	.	gene_id "G4P62_018102"; transcript_id "gnl|WGS:JAAVVJ|G4P62_T030097"; locus_tag "G4P62_018102"; note "transcript variant X4"; orig_protein_id "gnl|WGS:JAAVVJ|G4P62_P030097"; orig_transcript_id "gnl|WGS:JAAVVJ|G4P62_T030097"; product "suppressor of cytokine signaling 7-like"; transcript_biotype "mRNA"; exon_number "6";
CM025010.1	Genbank	exon	16252568	16252703	.	+	.	gene_id "G4P62_018102"; transcript_id "gnl|WGS:JAAVVJ|G4P62_T030097"; locus_tag "G4P62_018102"; note "transcript variant X4"; orig_protein_id "gnl|WGS:JAAVVJ|G4P62_P030097"; orig_transcript_id "gnl|WGS:JAAVVJ|G4P62_T030097"; product "suppressor of cytokine signaling 7-like"; transcript_biotype "mRNA"; exon_number "7";
CM025010.1	Genbank	exon	16254511	16254641	.	+	.	gene_id "G4P62_018102"; transcript_id "gnl|WGS:JAAVVJ|G4P62_T030097"; locus_tag "G4P62_018102"; note "transcript variant X4"; orig_protein_id "gnl|WGS:JAAVVJ|G4P62_P030097"; orig_transcript_id "gnl|WGS:JAAVVJ|G4P62_T030097"; product "suppressor of cytokine signaling 7-like"; transcript_biotype "mRNA"; exon_number "8";
CM025010.1	Genbank	exon	16254848	16256434	.	+	.	gene_id "G4P62_018102"; transcript_id "gnl|WGS:JAAVVJ|G4P62_T030097"; locus_tag "G4P62_018102"; note "transcript variant X4"; orig_protein_id "gnl|WGS:JAAVVJ|G4P62_P030097"; orig_transcript_id "gnl|WGS:JAAVVJ|G4P62_T030097"; product "suppressor of cytokine signaling 7-like"; transcript_biotype "mRNA"; exon_number "9";
CM025010.1	Genbank	CDS	16245239	16246881	.	+	0	gene_id "G4P62_018102"; transcript_id "gnl|WGS:JAAVVJ|G4P62_T030097"; gbkey "CDS"; locus_tag "G4P62_018102"; orig_transcript_id "gnl|WGS:JAAVVJ|G4P62_T030097"; product "transcript variant X4"; protein_id "KAF7227472.1"; exon_number "1";
CM025010.1	Genbank	CDS	16248176	16248237	.	+	1	gene_id "G4P62_018102"; transcript_id "gnl|WGS:JAAVVJ|G4P62_T030097"; gbkey "CDS"; locus_tag "G4P62_018102"; orig_transcript_id "gnl|WGS:JAAVVJ|G4P62_T030097"; product "transcript variant X4"; protein_id "KAF7227472.1"; exon_number "2";
CM025010.1	Genbank	CDS	16250960	16251097	.	+	2	gene_id "G4P62_018102"; transcript_id "gnl|WGS:JAAVVJ|G4P62_T030097"; gbkey "CDS"; locus_tag "G4P62_018102"; orig_transcript_id "gnl|WGS:JAAVVJ|G4P62_T030097"; product "transcript variant X4"; protein_id "KAF7227472.1"; exon_number "3";
CM025010.1	Genbank	CDS	16251737	16251876	.	+	2	gene_id "G4P62_018102"; transcript_id "gnl|WGS:JAAVVJ|G4P62_T030097"; gbkey "CDS"; locus_tag "G4P62_018102"; orig_transcript_id "gnl|WGS:JAAVVJ|G4P62_T030097"; product "transcript variant X4"; protein_id "KAF7227472.1"; exon_number "4";
CM025010.1	Genbank	CDS	16251955	16252123	.	+	0	gene_id "G4P62_018102"; transcript_id "gnl|WGS:JAAVVJ|G4P62_T030097"; gbkey "CDS"; locus_tag "G4P62_018102"; orig_transcript_id "gnl|WGS:JAAVVJ|G4P62_T030097"; product "transcript variant X4"; protein_id "KAF7227472.1"; exon_number "5";
CM025010.1	Genbank	CDS	16252207	16252335	.	+	2	gene_id "G4P62_018102"; transcript_id "gnl|WGS:JAAVVJ|G4P62_T030097"; gbkey "CDS"; locus_tag "G4P62_018102"; orig_transcript_id "gnl|WGS:JAAVVJ|G4P62_T030097"; product "transcript variant X4"; protein_id "KAF7227472.1"; exon_number "6";
CM025010.1	Genbank	CDS	16252568	16252703	.	+	2	gene_id "G4P62_018102"; transcript_id "gnl|WGS:JAAVVJ|G4P62_T030097"; gbkey "CDS"; locus_tag "G4P62_018102"; orig_transcript_id "gnl|WGS:JAAVVJ|G4P62_T030097"; product "transcript variant X4"; protein_id "KAF7227472.1"; exon_number "7";
CM025010.1	Genbank	CDS	16254511	16254625	.	+	1	gene_id "G4P62_018102"; transcript_id "gnl|WGS:JAAVVJ|G4P62_T030097"; gbkey "CDS"; locus_tag "G4P62_018102"; orig_transcript_id "gnl|WGS:JAAVVJ|G4P62_T030097"; product "transcript variant X4"; protein_id "KAF7227472.1"; exon_number "8";
CM025010.1	Genbank	start_codon	16245239	16245241	.	+	0	gene_id "G4P62_018102"; transcript_id "gnl|WGS:JAAVVJ|G4P62_T030097"; gbkey "CDS"; locus_tag "G4P62_018102"; orig_transcript_id "gnl|WGS:JAAVVJ|G4P62_T030097"; product "transcript variant X4"; protein_id "KAF7227472.1"; exon_number "1";
CM025010.1	Genbank	stop_codon	16254626	16254628	.	+	0	gene_id "G4P62_018102"; transcript_id "gnl|WGS:JAAVVJ|G4P62_T030097"; gbkey "CDS"; locus_tag "G4P62_018102"; orig_transcript_id "gnl|WGS:JAAVVJ|G4P62_T030097"; product "transcript variant X4"; protein_id "KAF7227472.1"; exon_number "8";
CM025010.1	Genbank	gene	16257006	16274594	.	-	.	gene_id "G4P62_018103"; transcript_id ""; description "protein TsetseEP-like isoform X2"; gbkey "Gene"; gene_biotype "protein_coding"; locus_tag "G4P62_018103"; note "LOC107395809";
CM025010.1	Genbank	transcript	16257006	16274594	.	-	.	gene_id "G4P62_018103"; transcript_id "gnl|WGS:JAAVVJ|G4P62_T030098"; gbkey "mRNA"; locus_tag "G4P62_018103"; note "transcript variant X2"; orig_protein_id "gnl|WGS:JAAVVJ|G4P62_P030098"; orig_transcript_id "gnl|WGS:JAAVVJ|G4P62_T030098"; product "protein TsetseEP-like"; transcript_biotype "mRNA";
CM025010.1	Genbank	exon	16274264	16274594	.	-	.	gene_id "G4P62_018103"; transcript_id "gnl|WGS:JAAVVJ|G4P62_T030098"; locus_tag "G4P62_018103"; note "transcript variant X2"; orig_protein_id "gnl|WGS:JAAVVJ|G4P62_P030098"; orig_transcript_id "gnl|WGS:JAAVVJ|G4P62_T030098"; product "protein TsetseEP-like"; transcript_biotype "mRNA"; exon_number "1";
CM025010.1	Genbank	exon	16262769	16262940	.	-	.	gene_id "G4P62_018103"; transcript_id "gnl|WGS:JAAVVJ|G4P62_T030098"; locus_tag "G4P62_018103"; note "transcript variant X2"; orig_protein_id "gnl|WGS:JAAVVJ|G4P62_P030098"; orig_transcript_id "gnl|WGS:JAAVVJ|G4P62_T030098"; product "protein TsetseEP-like"; transcript_biotype "mRNA"; exon_number "2";
CM025010.1	Genbank	exon	16262160	16262636	.	-	.	gene_id "G4P62_018103"; transcript_id "gnl|WGS:JAAVVJ|G4P62_T030098"; locus_tag "G4P62_018103"; note "transcript variant X2"; orig_protein_id "gnl|WGS:JAAVVJ|G4P62_P030098"; orig_transcript_id "gnl|WGS:JAAVVJ|G4P62_T030098"; product "protein TsetseEP-like"; transcript_biotype "mRNA"; exon_number "3";
CM025010.1	Genbank	exon	16261688	16261769	.	-	.	gene_id "G4P62_018103"; transcript_id "gnl|WGS:JAAVVJ|G4P62_T030098"; locus_tag "G4P62_018103"; note "transcript variant X2"; orig_protein_id "gnl|WGS:JAAVVJ|G4P62_P030098"; orig_transcript_id "gnl|WGS:JAAVVJ|G4P62_T030098"; product "protein TsetseEP-like"; transcript_biotype "mRNA"; exon_number "4";
CM025010.1	Genbank	exon	16257006	16257604	.	-	.	gene_id "G4P62_018103"; transcript_id "gnl|WGS:JAAVVJ|G4P62_T030098"; locus_tag "G4P62_018103"; note "transcript variant X2"; orig_protein_id "gnl|WGS:JAAVVJ|G4P62_P030098"; orig_transcript_id "gnl|WGS:JAAVVJ|G4P62_T030098"; product "protein TsetseEP-like"; transcript_biotype "mRNA"; exon_number "5";
CM025010.1	Genbank	CDS	16274264	16274497	.	-	0	gene_id "G4P62_018103"; transcript_id "gnl|WGS:JAAVVJ|G4P62_T030098"; gbkey "CDS"; locus_tag "G4P62_018103"; orig_transcript_id "gnl|WGS:JAAVVJ|G4P62_T030098"; product "transcript variant X2"; protein_id "KAF7227473.1"; exon_number "1";
CM025010.1	Genbank	CDS	16262769	16262940	.	-	0	gene_id "G4P62_018103"; transcript_id "gnl|WGS:JAAVVJ|G4P62_T030098"; gbkey "CDS"; locus_tag "G4P62_018103"; orig_transcript_id "gnl|WGS:JAAVVJ|G4P62_T030098"; product "transcript variant X2"; protein_id "KAF7227473.1"; exon_number "2";
CM025010.1	Genbank	CDS	16262160	16262636	.	-	2	gene_id "G4P62_018103"; transcript_id "gnl|WGS:JAAVVJ|G4P62_T030098"; gbkey "CDS"; locus_tag "G4P62_018103"; orig_transcript_id "gnl|WGS:JAAVVJ|G4P62_T030098"; product "transcript variant X2"; protein_id "KAF7227473.1"; exon_number "3";
CM025010.1	Genbank	CDS	16261688	16261769	.	-	2	gene_id "G4P62_018103"; transcript_id "gnl|WGS:JAAVVJ|G4P62_T030098"; gbkey "CDS"; locus_tag "G4P62_018103"; orig_transcript_id "gnl|WGS:JAAVVJ|G4P62_T030098"; product "transcript variant X2"; protein_id "KAF7227473.1"; exon_number "4";
CM025010.1	Genbank	CDS	16257496	16257604	.	-	1	gene_id "G4P62_018103"; transcript_id "gnl|WGS:JAAVVJ|G4P62_T030098"; gbkey "CDS"; locus_tag "G4P62_018103"; orig_transcript_id "gnl|WGS:JAAVVJ|G4P62_T030098"; product "transcript variant X2"; protein_id "KAF7227473.1"; exon_number "5";
CM025010.1	Genbank	start_codon	16274495	16274497	.	-	0	gene_id "G4P62_018103"; transcript_id "gnl|WGS:JAAVVJ|G4P62_T030098"; gbkey "CDS"; locus_tag "G4P62_018103"; orig_transcript_id "gnl|WGS:JAAVVJ|G4P62_T030098"; product "transcript variant X2"; protein_id "KAF7227473.1"; exon_number "1";
CM025010.1	Genbank	stop_codon	16257493	16257495	.	-	0	gene_id "G4P62_018103"; transcript_id "gnl|WGS:JAAVVJ|G4P62_T030098"; gbkey "CDS"; locus_tag "G4P62_018103"; orig_transcript_id "gnl|WGS:JAAVVJ|G4P62_T030098"; product "transcript variant X2"; protein_id "KAF7227473.1"; exon_number "5";
CM025010.1	Genbank	transcript	16257006	16274593	.	-	.	gene_id "G4P62_018103"; transcript_id "gnl|WGS:JAAVVJ|G4P62_T030099"; gbkey "mRNA"; locus_tag "G4P62_018103"; note "transcript variant X1"; orig_protein_id "gnl|WGS:JAAVVJ|G4P62_P030099"; orig_transcript_id "gnl|WGS:JAAVVJ|G4P62_T030099"; product "protein TsetseEP-like"; transcript_biotype "mRNA";
CM025010.1	Genbank	exon	16274258	16274593	.	-	.	gene_id "G4P62_018103"; transcript_id "gnl|WGS:JAAVVJ|G4P62_T030099"; locus_tag "G4P62_018103"; note "transcript variant X1"; orig_protein_id "gnl|WGS:JAAVVJ|G4P62_P030099"; orig_transcript_id "gnl|WGS:JAAVVJ|G4P62_T030099"; product "protein TsetseEP-like"; transcript_biotype "mRNA"; exon_number "1";
CM025010.1	Genbank	exon	16262769	16262940	.	-	.	gene_id "G4P62_018103"; transcript_id "gnl|WGS:JAAVVJ|G4P62_T030099"; locus_tag "G4P62_018103"; note "transcript variant X1"; orig_protein_id "gnl|WGS:JAAVVJ|G4P62_P030099"; orig_transcript_id "gnl|WGS:JAAVVJ|G4P62_T030099"; product "protein TsetseEP-like"; transcript_biotype "mRNA"; exon_number "2";
CM025010.1	Genbank	exon	16262160	16262636	.	-	.	gene_id "G4P62_018103"; transcript_id "gnl|WGS:JAAVVJ|G4P62_T030099"; locus_tag "G4P62_018103"; note "transcript variant X1"; orig_protein_id "gnl|WGS:JAAVVJ|G4P62_P030099"; orig_transcript_id "gnl|WGS:JAAVVJ|G4P62_T030099"; product "protein TsetseEP-like"; transcript_biotype "mRNA"; exon_number "3";
CM025010.1	Genbank	exon	16261688	16261769	.	-	.	gene_id "G4P62_018103"; transcript_id "gnl|WGS:JAAVVJ|G4P62_T030099"; locus_tag "G4P62_018103"; note "transcript variant X1"; orig_protein_id "gnl|WGS:JAAVVJ|G4P62_P030099"; orig_transcript_id "gnl|WGS:JAAVVJ|G4P62_T030099"; product "protein TsetseEP-like"; transcript_biotype "mRNA"; exon_number "4";
CM025010.1	Genbank	exon	16257006	16257604	.	-	.	gene_id "G4P62_018103"; transcript_id "gnl|WGS:JAAVVJ|G4P62_T030099"; locus_tag "G4P62_018103"; note "transcript variant X1"; orig_protein_id "gnl|WGS:JAAVVJ|G4P62_P030099"; orig_transcript_id "gnl|WGS:JAAVVJ|G4P62_T030099"; product "protein TsetseEP-like"; transcript_biotype "mRNA"; exon_number "5";
CM025010.1	Genbank	CDS	16274258	16274497	.	-	0	gene_id "G4P62_018103"; transcript_id "gnl|WGS:JAAVVJ|G4P62_T030099"; gbkey "CDS"; locus_tag "G4P62_018103"; orig_transcript_id "gnl|WGS:JAAVVJ|G4P62_T030099"; product "transcript variant X1"; protein_id "KAF7227474.1"; exon_number "1";
CM025010.1	Genbank	CDS	16262769	16262940	.	-	0	gene_id "G4P62_018103"; transcript_id "gnl|WGS:JAAVVJ|G4P62_T030099"; gbkey "CDS"; locus_tag "G4P62_018103"; orig_transcript_id "gnl|WGS:JAAVVJ|G4P62_T030099"; product "transcript variant X1"; protein_id "KAF7227474.1"; exon_number "2";
CM025010.1	Genbank	CDS	16262160	16262636	.	-	2	gene_id "G4P62_018103"; transcript_id "gnl|WGS:JAAVVJ|G4P62_T030099"; gbkey "CDS"; locus_tag "G4P62_018103"; orig_transcript_id "gnl|WGS:JAAVVJ|G4P62_T030099"; product "transcript variant X1"; protein_id "KAF7227474.1"; exon_number "3";
CM025010.1	Genbank	CDS	16261688	16261769	.	-	2	gene_id "G4P62_018103"; transcript_id "gnl|WGS:JAAVVJ|G4P62_T030099"; gbkey "CDS"; locus_tag "G4P62_018103"; orig_transcript_id "gnl|WGS:JAAVVJ|G4P62_T030099"; product "transcript variant X1"; protein_id "KAF7227474.1"; exon_number "4";
CM025010.1	Genbank	CDS	16257496	16257604	.	-	1	gene_id "G4P62_018103"; transcript_id "gnl|WGS:JAAVVJ|G4P62_T030099"; gbkey "CDS"; locus_tag "G4P62_018103"; orig_transcript_id "gnl|WGS:JAAVVJ|G4P62_T030099"; product "transcript variant X1"; protein_id "KAF7227474.1"; exon_number "5";
CM025010.1	Genbank	start_codon	16274495	16274497	.	-	0	gene_id "G4P62_018103"; transcript_id "gnl|WGS:JAAVVJ|G4P62_T030099"; gbkey "CDS"; locus_tag "G4P62_018103"; orig_transcript_id "gnl|WGS:JAAVVJ|G4P62_T030099"; product "transcript variant X1"; protein_id "KAF7227474.1"; exon_number "1";
CM025010.1	Genbank	stop_codon	16257493	16257495	.	-	0	gene_id "G4P62_018103"; transcript_id "gnl|WGS:JAAVVJ|G4P62_T030099"; gbkey "CDS"; locus_tag "G4P62_018103"; orig_transcript_id "gnl|WGS:JAAVVJ|G4P62_T030099"; product "transcript variant X1"; protein_id "KAF7227474.1"; exon_number "5";
CM025010.1	Genbank	transcript	16257528	16274592	.	-	.	gene_id "G4P62_018103"; transcript_id "gnl|WGS:JAAVVJ|G4P62_T030100"; gbkey "mRNA"; locus_tag "G4P62_018103"; note "transcript variant X8"; orig_protein_id "gnl|WGS:JAAVVJ|G4P62_P030100"; orig_transcript_id "gnl|WGS:JAAVVJ|G4P62_T030100"; product "protein TsetseEP-like"; transcript_biotype "mRNA";
CM025010.1	Genbank	exon	16274258	16274592	.	-	.	gene_id "G4P62_018103"; transcript_id "gnl|WGS:JAAVVJ|G4P62_T030100"; locus_tag "G4P62_018103"; note "transcript variant X8"; orig_protein_id "gnl|WGS:JAAVVJ|G4P62_P030100"; orig_transcript_id "gnl|WGS:JAAVVJ|G4P62_T030100"; product "protein TsetseEP-like"; transcript_biotype "mRNA"; exon_number "1";
CM025010.1	Genbank	exon	16262769	16262940	.	-	.	gene_id "G4P62_018103"; transcript_id "gnl|WGS:JAAVVJ|G4P62_T030100"; locus_tag "G4P62_018103"; note "transcript variant X8"; orig_protein_id "gnl|WGS:JAAVVJ|G4P62_P030100"; orig_transcript_id "gnl|WGS:JAAVVJ|G4P62_T030100"; product "protein TsetseEP-like"; transcript_biotype "mRNA"; exon_number "2";
CM025010.1	Genbank	exon	16262160	16262636	.	-	.	gene_id "G4P62_018103"; transcript_id "gnl|WGS:JAAVVJ|G4P62_T030100"; locus_tag "G4P62_018103"; note "transcript variant X8"; orig_protein_id "gnl|WGS:JAAVVJ|G4P62_P030100"; orig_transcript_id "gnl|WGS:JAAVVJ|G4P62_T030100"; product "protein TsetseEP-like"; transcript_biotype "mRNA"; exon_number "3";
CM025010.1	Genbank	exon	16261688	16261769	.	-	.	gene_id "G4P62_018103"; transcript_id "gnl|WGS:JAAVVJ|G4P62_T030100"; locus_tag "G4P62_018103"; note "transcript variant X8"; orig_protein_id "gnl|WGS:JAAVVJ|G4P62_P030100"; orig_transcript_id "gnl|WGS:JAAVVJ|G4P62_T030100"; product "protein TsetseEP-like"; transcript_biotype "mRNA"; exon_number "4";
CM025010.1	Genbank	exon	16260430	16260495	.	-	.	gene_id "G4P62_018103"; transcript_id "gnl|WGS:JAAVVJ|G4P62_T030100"; locus_tag "G4P62_018103"; note "transcript variant X8"; orig_protein_id "gnl|WGS:JAAVVJ|G4P62_P030100"; orig_transcript_id "gnl|WGS:JAAVVJ|G4P62_T030100"; product "protein TsetseEP-like"; transcript_biotype "mRNA"; exon_number "5";
CM025010.1	Genbank	exon	16257528	16257604	.	-	.	gene_id "G4P62_018103"; transcript_id "gnl|WGS:JAAVVJ|G4P62_T030100"; locus_tag "G4P62_018103"; note "transcript variant X8"; orig_protein_id "gnl|WGS:JAAVVJ|G4P62_P030100"; orig_transcript_id "gnl|WGS:JAAVVJ|G4P62_T030100"; product "protein TsetseEP-like"; transcript_biotype "mRNA"; exon_number "6";
CM025010.1	Genbank	CDS	16274258	16274497	.	-	0	gene_id "G4P62_018103"; transcript_id "gnl|WGS:JAAVVJ|G4P62_T030100"; gbkey "CDS"; locus_tag "G4P62_018103"; orig_transcript_id "gnl|WGS:JAAVVJ|G4P62_T030100"; product "transcript variant X8"; protein_id "KAF7227475.1"; exon_number "1";
CM025010.1	Genbank	CDS	16262769	16262940	.	-	0	gene_id "G4P62_018103"; transcript_id "gnl|WGS:JAAVVJ|G4P62_T030100"; gbkey "CDS"; locus_tag "G4P62_018103"; orig_transcript_id "gnl|WGS:JAAVVJ|G4P62_T030100"; product "transcript variant X8"; protein_id "KAF7227475.1"; exon_number "2";
CM025010.1	Genbank	CDS	16262160	16262636	.	-	2	gene_id "G4P62_018103"; transcript_id "gnl|WGS:JAAVVJ|G4P62_T030100"; gbkey "CDS"; locus_tag "G4P62_018103"; orig_transcript_id "gnl|WGS:JAAVVJ|G4P62_T030100"; product "transcript variant X8"; protein_id "KAF7227475.1"; exon_number "3";
CM025010.1	Genbank	CDS	16261688	16261769	.	-	2	gene_id "G4P62_018103"; transcript_id "gnl|WGS:JAAVVJ|G4P62_T030100"; gbkey "CDS"; locus_tag "G4P62_018103"; orig_transcript_id "gnl|WGS:JAAVVJ|G4P62_T030100"; product "transcript variant X8"; protein_id "KAF7227475.1"; exon_number "4";
CM025010.1	Genbank	CDS	16260465	16260495	.	-	1	gene_id "G4P62_018103"; transcript_id "gnl|WGS:JAAVVJ|G4P62_T030100"; gbkey "CDS"; locus_tag "G4P62_018103"; orig_transcript_id "gnl|WGS:JAAVVJ|G4P62_T030100"; product "transcript variant X8"; protein_id "KAF7227475.1"; exon_number "5";
CM025010.1	Genbank	start_codon	16274495	16274497	.	-	0	gene_id "G4P62_018103"; transcript_id "gnl|WGS:JAAVVJ|G4P62_T030100"; gbkey "CDS"; locus_tag "G4P62_018103"; orig_transcript_id "gnl|WGS:JAAVVJ|G4P62_T030100"; product "transcript variant X8"; protein_id "KAF7227475.1"; exon_number "1";
CM025010.1	Genbank	stop_codon	16260462	16260464	.	-	0	gene_id "G4P62_018103"; transcript_id "gnl|WGS:JAAVVJ|G4P62_T030100"; gbkey "CDS"; locus_tag "G4P62_018103"; orig_transcript_id "gnl|WGS:JAAVVJ|G4P62_T030100"; product "transcript variant X8"; protein_id "KAF7227475.1"; exon_number "5";
CM025010.1	Genbank	transcript	16258772	16274592	.	-	.	gene_id "G4P62_018103"; transcript_id "gnl|WGS:JAAVVJ|G4P62_T030101"; gbkey "mRNA"; locus_tag "G4P62_018103"; note "transcript variant X11"; orig_protein_id "gnl|WGS:JAAVVJ|G4P62_P030101"; orig_transcript_id "gnl|WGS:JAAVVJ|G4P62_T030101"; product "protein TsetseEP-like"; transcript_biotype "mRNA";
CM025010.1	Genbank	exon	16274258	16274592	.	-	.	gene_id "G4P62_018103"; transcript_id "gnl|WGS:JAAVVJ|G4P62_T030101"; locus_tag "G4P62_018103"; note "transcript variant X11"; orig_protein_id "gnl|WGS:JAAVVJ|G4P62_P030101"; orig_transcript_id "gnl|WGS:JAAVVJ|G4P62_T030101"; product "protein TsetseEP-like"; transcript_biotype "mRNA"; exon_number "1";
CM025010.1	Genbank	exon	16262769	16262940	.	-	.	gene_id "G4P62_018103"; transcript_id "gnl|WGS:JAAVVJ|G4P62_T030101"; locus_tag "G4P62_018103"; note "transcript variant X11"; orig_protein_id "gnl|WGS:JAAVVJ|G4P62_P030101"; orig_transcript_id "gnl|WGS:JAAVVJ|G4P62_T030101"; product "protein TsetseEP-like"; transcript_biotype "mRNA"; exon_number "2";
CM025010.1	Genbank	exon	16262160	16262636	.	-	.	gene_id "G4P62_018103"; transcript_id "gnl|WGS:JAAVVJ|G4P62_T030101"; locus_tag "G4P62_018103"; note "transcript variant X11"; orig_protein_id "gnl|WGS:JAAVVJ|G4P62_P030101"; orig_transcript_id "gnl|WGS:JAAVVJ|G4P62_T030101"; product "protein TsetseEP-like"; transcript_biotype "mRNA"; exon_number "3";
CM025010.1	Genbank	exon	16261688	16261769	.	-	.	gene_id "G4P62_018103"; transcript_id "gnl|WGS:JAAVVJ|G4P62_T030101"; locus_tag "G4P62_018103"; note "transcript variant X11"; orig_protein_id "gnl|WGS:JAAVVJ|G4P62_P030101"; orig_transcript_id "gnl|WGS:JAAVVJ|G4P62_T030101"; product "protein TsetseEP-like"; transcript_biotype "mRNA"; exon_number "4";
CM025010.1	Genbank	exon	16258772	16258913	.	-	.	gene_id "G4P62_018103"; transcript_id "gnl|WGS:JAAVVJ|G4P62_T030101"; locus_tag "G4P62_018103"; note "transcript variant X11"; orig_protein_id "gnl|WGS:JAAVVJ|G4P62_P030101"; orig_transcript_id "gnl|WGS:JAAVVJ|G4P62_T030101"; product "protein TsetseEP-like"; transcript_biotype "mRNA"; exon_number "5";
CM025010.1	Genbank	CDS	16274258	16274497	.	-	0	gene_id "G4P62_018103"; transcript_id "gnl|WGS:JAAVVJ|G4P62_T030101"; gbkey "CDS"; locus_tag "G4P62_018103"; orig_transcript_id "gnl|WGS:JAAVVJ|G4P62_T030101"; product "transcript variant X11"; protein_id "KAF7227476.1"; exon_number "1";
CM025010.1	Genbank	CDS	16262769	16262940	.	-	0	gene_id "G4P62_018103"; transcript_id "gnl|WGS:JAAVVJ|G4P62_T030101"; gbkey "CDS"; locus_tag "G4P62_018103"; orig_transcript_id "gnl|WGS:JAAVVJ|G4P62_T030101"; product "transcript variant X11"; protein_id "KAF7227476.1"; exon_number "2";
CM025010.1	Genbank	CDS	16262160	16262636	.	-	2	gene_id "G4P62_018103"; transcript_id "gnl|WGS:JAAVVJ|G4P62_T030101"; gbkey "CDS"; locus_tag "G4P62_018103"; orig_transcript_id "gnl|WGS:JAAVVJ|G4P62_T030101"; product "transcript variant X11"; protein_id "KAF7227476.1"; exon_number "3";
CM025010.1	Genbank	CDS	16261688	16261769	.	-	2	gene_id "G4P62_018103"; transcript_id "gnl|WGS:JAAVVJ|G4P62_T030101"; gbkey "CDS"; locus_tag "G4P62_018103"; orig_transcript_id "gnl|WGS:JAAVVJ|G4P62_T030101"; product "transcript variant X11"; protein_id "KAF7227476.1"; exon_number "4";
CM025010.1	Genbank	CDS	16258910	16258913	.	-	1	gene_id "G4P62_018103"; transcript_id "gnl|WGS:JAAVVJ|G4P62_T030101"; gbkey "CDS"; locus_tag "G4P62_018103"; orig_transcript_id "gnl|WGS:JAAVVJ|G4P62_T030101"; product "transcript variant X11"; protein_id "KAF7227476.1"; exon_number "5";
CM025010.1	Genbank	start_codon	16274495	16274497	.	-	0	gene_id "G4P62_018103"; transcript_id "gnl|WGS:JAAVVJ|G4P62_T030101"; gbkey "CDS"; locus_tag "G4P62_018103"; orig_transcript_id "gnl|WGS:JAAVVJ|G4P62_T030101"; product "transcript variant X11"; protein_id "KAF7227476.1"; exon_number "1";
CM025010.1	Genbank	stop_codon	16258907	16258909	.	-	0	gene_id "G4P62_018103"; transcript_id "gnl|WGS:JAAVVJ|G4P62_T030101"; gbkey "CDS"; locus_tag "G4P62_018103"; orig_transcript_id "gnl|WGS:JAAVVJ|G4P62_T030101"; product "transcript variant X11"; protein_id "KAF7227476.1"; exon_number "5";
CM025010.1	Genbank	transcript	16258772	16274592	.	-	.	gene_id "G4P62_018103"; transcript_id "gnl|WGS:JAAVVJ|G4P62_T030102"; gbkey "mRNA"; locus_tag "G4P62_018103"; note "transcript variant X12"; orig_protein_id "gnl|WGS:JAAVVJ|G4P62_P030102"; orig_transcript_id "gnl|WGS:JAAVVJ|G4P62_T030102"; product "protein TsetseEP-like"; transcript_biotype "mRNA";
CM025010.1	Genbank	exon	16274258	16274592	.	-	.	gene_id "G4P62_018103"; transcript_id "gnl|WGS:JAAVVJ|G4P62_T030102"; locus_tag "G4P62_018103"; note "transcript variant X12"; orig_protein_id "gnl|WGS:JAAVVJ|G4P62_P030102"; orig_transcript_id "gnl|WGS:JAAVVJ|G4P62_T030102"; product "protein TsetseEP-like"; transcript_biotype "mRNA"; exon_number "1";
CM025010.1	Genbank	exon	16262769	16262940	.	-	.	gene_id "G4P62_018103"; transcript_id "gnl|WGS:JAAVVJ|G4P62_T030102"; locus_tag "G4P62_018103"; note "transcript variant X12"; orig_protein_id "gnl|WGS:JAAVVJ|G4P62_P030102"; orig_transcript_id "gnl|WGS:JAAVVJ|G4P62_T030102"; product "protein TsetseEP-like"; transcript_biotype "mRNA"; exon_number "2";
CM025010.1	Genbank	exon	16262160	16262636	.	-	.	gene_id "G4P62_018103"; transcript_id "gnl|WGS:JAAVVJ|G4P62_T030102"; locus_tag "G4P62_018103"; note "transcript variant X12"; orig_protein_id "gnl|WGS:JAAVVJ|G4P62_P030102"; orig_transcript_id "gnl|WGS:JAAVVJ|G4P62_T030102"; product "protein TsetseEP-like"; transcript_biotype "mRNA"; exon_number "3";
CM025010.1	Genbank	exon	16261688	16261769	.	-	.	gene_id "G4P62_018103"; transcript_id "gnl|WGS:JAAVVJ|G4P62_T030102"; locus_tag "G4P62_018103"; note "transcript variant X12"; orig_protein_id "gnl|WGS:JAAVVJ|G4P62_P030102"; orig_transcript_id "gnl|WGS:JAAVVJ|G4P62_T030102"; product "protein TsetseEP-like"; transcript_biotype "mRNA"; exon_number "4";
CM025010.1	Genbank	exon	16258772	16259033	.	-	.	gene_id "G4P62_018103"; transcript_id "gnl|WGS:JAAVVJ|G4P62_T030102"; locus_tag "G4P62_018103"; note "transcript variant X12"; orig_protein_id "gnl|WGS:JAAVVJ|G4P62_P030102"; orig_transcript_id "gnl|WGS:JAAVVJ|G4P62_T030102"; product "protein TsetseEP-like"; transcript_biotype "mRNA"; exon_number "5";
CM025010.1	Genbank	CDS	16274258	16274497	.	-	0	gene_id "G4P62_018103"; transcript_id "gnl|WGS:JAAVVJ|G4P62_T030102"; gbkey "CDS"; locus_tag "G4P62_018103"; orig_transcript_id "gnl|WGS:JAAVVJ|G4P62_T030102"; product "transcript variant X12"; protein_id "KAF7227477.1"; exon_number "1";
CM025010.1	Genbank	CDS	16262769	16262940	.	-	0	gene_id "G4P62_018103"; transcript_id "gnl|WGS:JAAVVJ|G4P62_T030102"; gbkey "CDS"; locus_tag "G4P62_018103"; orig_transcript_id "gnl|WGS:JAAVVJ|G4P62_T030102"; product "transcript variant X12"; protein_id "KAF7227477.1"; exon_number "2";
CM025010.1	Genbank	CDS	16262160	16262636	.	-	2	gene_id "G4P62_018103"; transcript_id "gnl|WGS:JAAVVJ|G4P62_T030102"; gbkey "CDS"; locus_tag "G4P62_018103"; orig_transcript_id "gnl|WGS:JAAVVJ|G4P62_T030102"; product "transcript variant X12"; protein_id "KAF7227477.1"; exon_number "3";
CM025010.1	Genbank	CDS	16261688	16261769	.	-	2	gene_id "G4P62_018103"; transcript_id "gnl|WGS:JAAVVJ|G4P62_T030102"; gbkey "CDS"; locus_tag "G4P62_018103"; orig_transcript_id "gnl|WGS:JAAVVJ|G4P62_T030102"; product "transcript variant X12"; protein_id "KAF7227477.1"; exon_number "4";
CM025010.1	Genbank	CDS	16259033	16259033	.	-	1	gene_id "G4P62_018103"; transcript_id "gnl|WGS:JAAVVJ|G4P62_T030102"; gbkey "CDS"; locus_tag "G4P62_018103"; orig_transcript_id "gnl|WGS:JAAVVJ|G4P62_T030102"; product "transcript variant X12"; protein_id "KAF7227477.1"; exon_number "5";
CM025010.1	Genbank	start_codon	16274495	16274497	.	-	0	gene_id "G4P62_018103"; transcript_id "gnl|WGS:JAAVVJ|G4P62_T030102"; gbkey "CDS"; locus_tag "G4P62_018103"; orig_transcript_id "gnl|WGS:JAAVVJ|G4P62_T030102"; product "transcript variant X12"; protein_id "KAF7227477.1"; exon_number "1";
CM025010.1	Genbank	stop_codon	16259030	16259032	.	-	0	gene_id "G4P62_018103"; transcript_id "gnl|WGS:JAAVVJ|G4P62_T030102"; gbkey "CDS"; locus_tag "G4P62_018103"; orig_transcript_id "gnl|WGS:JAAVVJ|G4P62_T030102"; product "transcript variant X12"; protein_id "KAF7227477.1"; exon_number "5";
CM025010.1	Genbank	transcript	16258772	16274592	.	-	.	gene_id "G4P62_018103"; transcript_id "gnl|WGS:JAAVVJ|G4P62_T030103"; gbkey "mRNA"; locus_tag "G4P62_018103"; note "transcript variant X10"; orig_protein_id "gnl|WGS:JAAVVJ|G4P62_P030103"; orig_transcript_id "gnl|WGS:JAAVVJ|G4P62_T030103"; product "protein TsetseEP-like"; transcript_biotype "mRNA";
CM025010.1	Genbank	exon	16274258	16274592	.	-	.	gene_id "G4P62_018103"; transcript_id "gnl|WGS:JAAVVJ|G4P62_T030103"; locus_tag "G4P62_018103"; note "transcript variant X10"; orig_protein_id "gnl|WGS:JAAVVJ|G4P62_P030103"; orig_transcript_id "gnl|WGS:JAAVVJ|G4P62_T030103"; product "protein TsetseEP-like"; transcript_biotype "mRNA"; exon_number "1";
CM025010.1	Genbank	exon	16262769	16262940	.	-	.	gene_id "G4P62_018103"; transcript_id "gnl|WGS:JAAVVJ|G4P62_T030103"; locus_tag "G4P62_018103"; note "transcript variant X10"; orig_protein_id "gnl|WGS:JAAVVJ|G4P62_P030103"; orig_transcript_id "gnl|WGS:JAAVVJ|G4P62_T030103"; product "protein TsetseEP-like"; transcript_biotype "mRNA"; exon_number "2";
CM025010.1	Genbank	exon	16262160	16262636	.	-	.	gene_id "G4P62_018103"; transcript_id "gnl|WGS:JAAVVJ|G4P62_T030103"; locus_tag "G4P62_018103"; note "transcript variant X10"; orig_protein_id "gnl|WGS:JAAVVJ|G4P62_P030103"; orig_transcript_id "gnl|WGS:JAAVVJ|G4P62_T030103"; product "protein TsetseEP-like"; transcript_biotype "mRNA"; exon_number "3";
CM025010.1	Genbank	exon	16261688	16261769	.	-	.	gene_id "G4P62_018103"; transcript_id "gnl|WGS:JAAVVJ|G4P62_T030103"; locus_tag "G4P62_018103"; note "transcript variant X10"; orig_protein_id "gnl|WGS:JAAVVJ|G4P62_P030103"; orig_transcript_id "gnl|WGS:JAAVVJ|G4P62_T030103"; product "protein TsetseEP-like"; transcript_biotype "mRNA"; exon_number "4";
CM025010.1	Genbank	exon	16259330	16259366	.	-	.	gene_id "G4P62_018103"; transcript_id "gnl|WGS:JAAVVJ|G4P62_T030103"; locus_tag "G4P62_018103"; note "transcript variant X10"; orig_protein_id "gnl|WGS:JAAVVJ|G4P62_P030103"; orig_transcript_id "gnl|WGS:JAAVVJ|G4P62_T030103"; product "protein TsetseEP-like"; transcript_biotype "mRNA"; exon_number "5";
CM025010.1	Genbank	exon	16258772	16258913	.	-	.	gene_id "G4P62_018103"; transcript_id "gnl|WGS:JAAVVJ|G4P62_T030103"; locus_tag "G4P62_018103"; note "transcript variant X10"; orig_protein_id "gnl|WGS:JAAVVJ|G4P62_P030103"; orig_transcript_id "gnl|WGS:JAAVVJ|G4P62_T030103"; product "protein TsetseEP-like"; transcript_biotype "mRNA"; exon_number "6";
CM025010.1	Genbank	CDS	16274258	16274497	.	-	0	gene_id "G4P62_018103"; transcript_id "gnl|WGS:JAAVVJ|G4P62_T030103"; gbkey "CDS"; locus_tag "G4P62_018103"; orig_transcript_id "gnl|WGS:JAAVVJ|G4P62_T030103"; product "transcript variant X10"; protein_id "KAF7227478.1"; exon_number "1";
CM025010.1	Genbank	CDS	16262769	16262940	.	-	0	gene_id "G4P62_018103"; transcript_id "gnl|WGS:JAAVVJ|G4P62_T030103"; gbkey "CDS"; locus_tag "G4P62_018103"; orig_transcript_id "gnl|WGS:JAAVVJ|G4P62_T030103"; product "transcript variant X10"; protein_id "KAF7227478.1"; exon_number "2";
CM025010.1	Genbank	CDS	16262160	16262636	.	-	2	gene_id "G4P62_018103"; transcript_id "gnl|WGS:JAAVVJ|G4P62_T030103"; gbkey "CDS"; locus_tag "G4P62_018103"; orig_transcript_id "gnl|WGS:JAAVVJ|G4P62_T030103"; product "transcript variant X10"; protein_id "KAF7227478.1"; exon_number "3";
CM025010.1	Genbank	CDS	16261688	16261769	.	-	2	gene_id "G4P62_018103"; transcript_id "gnl|WGS:JAAVVJ|G4P62_T030103"; gbkey "CDS"; locus_tag "G4P62_018103"; orig_transcript_id "gnl|WGS:JAAVVJ|G4P62_T030103"; product "transcript variant X10"; protein_id "KAF7227478.1"; exon_number "4";
CM025010.1	Genbank	CDS	16259351	16259366	.	-	1	gene_id "G4P62_018103"; transcript_id "gnl|WGS:JAAVVJ|G4P62_T030103"; gbkey "CDS"; locus_tag "G4P62_018103"; orig_transcript_id "gnl|WGS:JAAVVJ|G4P62_T030103"; product "transcript variant X10"; protein_id "KAF7227478.1"; exon_number "5";
CM025010.1	Genbank	start_codon	16274495	16274497	.	-	0	gene_id "G4P62_018103"; transcript_id "gnl|WGS:JAAVVJ|G4P62_T030103"; gbkey "CDS"; locus_tag "G4P62_018103"; orig_transcript_id "gnl|WGS:JAAVVJ|G4P62_T030103"; product "transcript variant X10"; protein_id "KAF7227478.1"; exon_number "1";
CM025010.1	Genbank	stop_codon	16259348	16259350	.	-	0	gene_id "G4P62_018103"; transcript_id "gnl|WGS:JAAVVJ|G4P62_T030103"; gbkey "CDS"; locus_tag "G4P62_018103"; orig_transcript_id "gnl|WGS:JAAVVJ|G4P62_T030103"; product "transcript variant X10"; protein_id "KAF7227478.1"; exon_number "5";
CM025010.1	Genbank	transcript	16258772	16274592	.	-	.	gene_id "G4P62_018103"; transcript_id "gnl|WGS:JAAVVJ|G4P62_T030104"; gbkey "mRNA"; locus_tag "G4P62_018103"; note "transcript variant X9"; orig_protein_id "gnl|WGS:JAAVVJ|G4P62_P030104"; orig_transcript_id "gnl|WGS:JAAVVJ|G4P62_T030104"; product "protein TsetseEP-like"; transcript_biotype "mRNA";
CM025010.1	Genbank	exon	16274258	16274592	.	-	.	gene_id "G4P62_018103"; transcript_id "gnl|WGS:JAAVVJ|G4P62_T030104"; locus_tag "G4P62_018103"; note "transcript variant X9"; orig_protein_id "gnl|WGS:JAAVVJ|G4P62_P030104"; orig_transcript_id "gnl|WGS:JAAVVJ|G4P62_T030104"; product "protein TsetseEP-like"; transcript_biotype "mRNA"; exon_number "1";
CM025010.1	Genbank	exon	16262769	16262940	.	-	.	gene_id "G4P62_018103"; transcript_id "gnl|WGS:JAAVVJ|G4P62_T030104"; locus_tag "G4P62_018103"; note "transcript variant X9"; orig_protein_id "gnl|WGS:JAAVVJ|G4P62_P030104"; orig_transcript_id "gnl|WGS:JAAVVJ|G4P62_T030104"; product "protein TsetseEP-like"; transcript_biotype "mRNA"; exon_number "2";
CM025010.1	Genbank	exon	16262160	16262636	.	-	.	gene_id "G4P62_018103"; transcript_id "gnl|WGS:JAAVVJ|G4P62_T030104"; locus_tag "G4P62_018103"; note "transcript variant X9"; orig_protein_id "gnl|WGS:JAAVVJ|G4P62_P030104"; orig_transcript_id "gnl|WGS:JAAVVJ|G4P62_T030104"; product "protein TsetseEP-like"; transcript_biotype "mRNA"; exon_number "3";
CM025010.1	Genbank	exon	16261688	16261769	.	-	.	gene_id "G4P62_018103"; transcript_id "gnl|WGS:JAAVVJ|G4P62_T030104"; locus_tag "G4P62_018103"; note "transcript variant X9"; orig_protein_id "gnl|WGS:JAAVVJ|G4P62_P030104"; orig_transcript_id "gnl|WGS:JAAVVJ|G4P62_T030104"; product "protein TsetseEP-like"; transcript_biotype "mRNA"; exon_number "4";
CM025010.1	Genbank	exon	16259330	16259366	.	-	.	gene_id "G4P62_018103"; transcript_id "gnl|WGS:JAAVVJ|G4P62_T030104"; locus_tag "G4P62_018103"; note "transcript variant X9"; orig_protein_id "gnl|WGS:JAAVVJ|G4P62_P030104"; orig_transcript_id "gnl|WGS:JAAVVJ|G4P62_T030104"; product "protein TsetseEP-like"; transcript_biotype "mRNA"; exon_number "5";
CM025010.1	Genbank	exon	16258772	16259033	.	-	.	gene_id "G4P62_018103"; transcript_id "gnl|WGS:JAAVVJ|G4P62_T030104"; locus_tag "G4P62_018103"; note "transcript variant X9"; orig_protein_id "gnl|WGS:JAAVVJ|G4P62_P030104"; orig_transcript_id "gnl|WGS:JAAVVJ|G4P62_T030104"; product "protein TsetseEP-like"; transcript_biotype "mRNA"; exon_number "6";
CM025010.1	Genbank	CDS	16274258	16274497	.	-	0	gene_id "G4P62_018103"; transcript_id "gnl|WGS:JAAVVJ|G4P62_T030104"; gbkey "CDS"; locus_tag "G4P62_018103"; orig_transcript_id "gnl|WGS:JAAVVJ|G4P62_T030104"; product "transcript variant X9"; protein_id "KAF7227479.1"; exon_number "1";
CM025010.1	Genbank	CDS	16262769	16262940	.	-	0	gene_id "G4P62_018103"; transcript_id "gnl|WGS:JAAVVJ|G4P62_T030104"; gbkey "CDS"; locus_tag "G4P62_018103"; orig_transcript_id "gnl|WGS:JAAVVJ|G4P62_T030104"; product "transcript variant X9"; protein_id "KAF7227479.1"; exon_number "2";
CM025010.1	Genbank	CDS	16262160	16262636	.	-	2	gene_id "G4P62_018103"; transcript_id "gnl|WGS:JAAVVJ|G4P62_T030104"; gbkey "CDS"; locus_tag "G4P62_018103"; orig_transcript_id "gnl|WGS:JAAVVJ|G4P62_T030104"; product "transcript variant X9"; protein_id "KAF7227479.1"; exon_number "3";
CM025010.1	Genbank	CDS	16261688	16261769	.	-	2	gene_id "G4P62_018103"; transcript_id "gnl|WGS:JAAVVJ|G4P62_T030104"; gbkey "CDS"; locus_tag "G4P62_018103"; orig_transcript_id "gnl|WGS:JAAVVJ|G4P62_T030104"; product "transcript variant X9"; protein_id "KAF7227479.1"; exon_number "4";
CM025010.1	Genbank	CDS	16259351	16259366	.	-	1	gene_id "G4P62_018103"; transcript_id "gnl|WGS:JAAVVJ|G4P62_T030104"; gbkey "CDS"; locus_tag "G4P62_018103"; orig_transcript_id "gnl|WGS:JAAVVJ|G4P62_T030104"; product "transcript variant X9"; protein_id "KAF7227479.1"; exon_number "5";
CM025010.1	Genbank	start_codon	16274495	16274497	.	-	0	gene_id "G4P62_018103"; transcript_id "gnl|WGS:JAAVVJ|G4P62_T030104"; gbkey "CDS"; locus_tag "G4P62_018103"; orig_transcript_id "gnl|WGS:JAAVVJ|G4P62_T030104"; product "transcript variant X9"; protein_id "KAF7227479.1"; exon_number "1";
CM025010.1	Genbank	stop_codon	16259348	16259350	.	-	0	gene_id "G4P62_018103"; transcript_id "gnl|WGS:JAAVVJ|G4P62_T030104"; gbkey "CDS"; locus_tag "G4P62_018103"; orig_transcript_id "gnl|WGS:JAAVVJ|G4P62_T030104"; product "transcript variant X9"; protein_id "KAF7227479.1"; exon_number "5";
CM025010.1	Genbank	transcript	16258772	16274592	.	-	.	gene_id "G4P62_018103"; transcript_id "gnl|WGS:JAAVVJ|G4P62_T030105"; gbkey "mRNA"; locus_tag "G4P62_018103"; note "transcript variant X5"; orig_protein_id "gnl|WGS:JAAVVJ|G4P62_P030105"; orig_transcript_id "gnl|WGS:JAAVVJ|G4P62_T030105"; product "protein TsetseEP-like"; transcript_biotype "mRNA";
CM025010.1	Genbank	exon	16274258	16274592	.	-	.	gene_id "G4P62_018103"; transcript_id "gnl|WGS:JAAVVJ|G4P62_T030105"; locus_tag "G4P62_018103"; note "transcript variant X5"; orig_protein_id "gnl|WGS:JAAVVJ|G4P62_P030105"; orig_transcript_id "gnl|WGS:JAAVVJ|G4P62_T030105"; product "protein TsetseEP-like"; transcript_biotype "mRNA"; exon_number "1";
CM025010.1	Genbank	exon	16262769	16262940	.	-	.	gene_id "G4P62_018103"; transcript_id "gnl|WGS:JAAVVJ|G4P62_T030105"; locus_tag "G4P62_018103"; note "transcript variant X5"; orig_protein_id "gnl|WGS:JAAVVJ|G4P62_P030105"; orig_transcript_id "gnl|WGS:JAAVVJ|G4P62_T030105"; product "protein TsetseEP-like"; transcript_biotype "mRNA"; exon_number "2";
CM025010.1	Genbank	exon	16262160	16262636	.	-	.	gene_id "G4P62_018103"; transcript_id "gnl|WGS:JAAVVJ|G4P62_T030105"; locus_tag "G4P62_018103"; note "transcript variant X5"; orig_protein_id "gnl|WGS:JAAVVJ|G4P62_P030105"; orig_transcript_id "gnl|WGS:JAAVVJ|G4P62_T030105"; product "protein TsetseEP-like"; transcript_biotype "mRNA"; exon_number "3";
CM025010.1	Genbank	exon	16261688	16261769	.	-	.	gene_id "G4P62_018103"; transcript_id "gnl|WGS:JAAVVJ|G4P62_T030105"; locus_tag "G4P62_018103"; note "transcript variant X5"; orig_protein_id "gnl|WGS:JAAVVJ|G4P62_P030105"; orig_transcript_id "gnl|WGS:JAAVVJ|G4P62_T030105"; product "protein TsetseEP-like"; transcript_biotype "mRNA"; exon_number "4";
CM025010.1	Genbank	exon	16260430	16260495	.	-	.	gene_id "G4P62_018103"; transcript_id "gnl|WGS:JAAVVJ|G4P62_T030105"; locus_tag "G4P62_018103"; note "transcript variant X5"; orig_protein_id "gnl|WGS:JAAVVJ|G4P62_P030105"; orig_transcript_id "gnl|WGS:JAAVVJ|G4P62_T030105"; product "protein TsetseEP-like"; transcript_biotype "mRNA"; exon_number "5";
CM025010.1	Genbank	exon	16258772	16258913	.	-	.	gene_id "G4P62_018103"; transcript_id "gnl|WGS:JAAVVJ|G4P62_T030105"; locus_tag "G4P62_018103"; note "transcript variant X5"; orig_protein_id "gnl|WGS:JAAVVJ|G4P62_P030105"; orig_transcript_id "gnl|WGS:JAAVVJ|G4P62_T030105"; product "protein TsetseEP-like"; transcript_biotype "mRNA"; exon_number "6";
CM025010.1	Genbank	CDS	16274258	16274497	.	-	0	gene_id "G4P62_018103"; transcript_id "gnl|WGS:JAAVVJ|G4P62_T030105"; gbkey "CDS"; locus_tag "G4P62_018103"; orig_transcript_id "gnl|WGS:JAAVVJ|G4P62_T030105"; product "transcript variant X5"; protein_id "KAF7227480.1"; exon_number "1";
CM025010.1	Genbank	CDS	16262769	16262940	.	-	0	gene_id "G4P62_018103"; transcript_id "gnl|WGS:JAAVVJ|G4P62_T030105"; gbkey "CDS"; locus_tag "G4P62_018103"; orig_transcript_id "gnl|WGS:JAAVVJ|G4P62_T030105"; product "transcript variant X5"; protein_id "KAF7227480.1"; exon_number "2";
CM025010.1	Genbank	CDS	16262160	16262636	.	-	2	gene_id "G4P62_018103"; transcript_id "gnl|WGS:JAAVVJ|G4P62_T030105"; gbkey "CDS"; locus_tag "G4P62_018103"; orig_transcript_id "gnl|WGS:JAAVVJ|G4P62_T030105"; product "transcript variant X5"; protein_id "KAF7227480.1"; exon_number "3";
CM025010.1	Genbank	CDS	16261688	16261769	.	-	2	gene_id "G4P62_018103"; transcript_id "gnl|WGS:JAAVVJ|G4P62_T030105"; gbkey "CDS"; locus_tag "G4P62_018103"; orig_transcript_id "gnl|WGS:JAAVVJ|G4P62_T030105"; product "transcript variant X5"; protein_id "KAF7227480.1"; exon_number "4";
CM025010.1	Genbank	CDS	16260465	16260495	.	-	1	gene_id "G4P62_018103"; transcript_id "gnl|WGS:JAAVVJ|G4P62_T030105"; gbkey "CDS"; locus_tag "G4P62_018103"; orig_transcript_id "gnl|WGS:JAAVVJ|G4P62_T030105"; product "transcript variant X5"; protein_id "KAF7227480.1"; exon_number "5";
CM025010.1	Genbank	start_codon	16274495	16274497	.	-	0	gene_id "G4P62_018103"; transcript_id "gnl|WGS:JAAVVJ|G4P62_T030105"; gbkey "CDS"; locus_tag "G4P62_018103"; orig_transcript_id "gnl|WGS:JAAVVJ|G4P62_T030105"; product "transcript variant X5"; protein_id "KAF7227480.1"; exon_number "1";
CM025010.1	Genbank	stop_codon	16260462	16260464	.	-	0	gene_id "G4P62_018103"; transcript_id "gnl|WGS:JAAVVJ|G4P62_T030105"; gbkey "CDS"; locus_tag "G4P62_018103"; orig_transcript_id "gnl|WGS:JAAVVJ|G4P62_T030105"; product "transcript variant X5"; protein_id "KAF7227480.1"; exon_number "5";
CM025010.1	Genbank	transcript	16258772	16274592	.	-	.	gene_id "G4P62_018103"; transcript_id "gnl|WGS:JAAVVJ|G4P62_T030106"; gbkey "mRNA"; locus_tag "G4P62_018103"; note "transcript variant X3"; orig_protein_id "gnl|WGS:JAAVVJ|G4P62_P030106"; orig_transcript_id "gnl|WGS:JAAVVJ|G4P62_T030106"; product "protein TsetseEP-like"; transcript_biotype "mRNA";
CM025010.1	Genbank	exon	16274258	16274592	.	-	.	gene_id "G4P62_018103"; transcript_id "gnl|WGS:JAAVVJ|G4P62_T030106"; locus_tag "G4P62_018103"; note "transcript variant X3"; orig_protein_id "gnl|WGS:JAAVVJ|G4P62_P030106"; orig_transcript_id "gnl|WGS:JAAVVJ|G4P62_T030106"; product "protein TsetseEP-like"; transcript_biotype "mRNA"; exon_number "1";
CM025010.1	Genbank	exon	16262769	16262940	.	-	.	gene_id "G4P62_018103"; transcript_id "gnl|WGS:JAAVVJ|G4P62_T030106"; locus_tag "G4P62_018103"; note "transcript variant X3"; orig_protein_id "gnl|WGS:JAAVVJ|G4P62_P030106"; orig_transcript_id "gnl|WGS:JAAVVJ|G4P62_T030106"; product "protein TsetseEP-like"; transcript_biotype "mRNA"; exon_number "2";
CM025010.1	Genbank	exon	16262160	16262636	.	-	.	gene_id "G4P62_018103"; transcript_id "gnl|WGS:JAAVVJ|G4P62_T030106"; locus_tag "G4P62_018103"; note "transcript variant X3"; orig_protein_id "gnl|WGS:JAAVVJ|G4P62_P030106"; orig_transcript_id "gnl|WGS:JAAVVJ|G4P62_T030106"; product "protein TsetseEP-like"; transcript_biotype "mRNA"; exon_number "3";
CM025010.1	Genbank	exon	16261688	16261769	.	-	.	gene_id "G4P62_018103"; transcript_id "gnl|WGS:JAAVVJ|G4P62_T030106"; locus_tag "G4P62_018103"; note "transcript variant X3"; orig_protein_id "gnl|WGS:JAAVVJ|G4P62_P030106"; orig_transcript_id "gnl|WGS:JAAVVJ|G4P62_T030106"; product "protein TsetseEP-like"; transcript_biotype "mRNA"; exon_number "4";
CM025010.1	Genbank	exon	16260430	16260495	.	-	.	gene_id "G4P62_018103"; transcript_id "gnl|WGS:JAAVVJ|G4P62_T030106"; locus_tag "G4P62_018103"; note "transcript variant X3"; orig_protein_id "gnl|WGS:JAAVVJ|G4P62_P030106"; orig_transcript_id "gnl|WGS:JAAVVJ|G4P62_T030106"; product "protein TsetseEP-like"; transcript_biotype "mRNA"; exon_number "5";
CM025010.1	Genbank	exon	16258772	16259033	.	-	.	gene_id "G4P62_018103"; transcript_id "gnl|WGS:JAAVVJ|G4P62_T030106"; locus_tag "G4P62_018103"; note "transcript variant X3"; orig_protein_id "gnl|WGS:JAAVVJ|G4P62_P030106"; orig_transcript_id "gnl|WGS:JAAVVJ|G4P62_T030106"; product "protein TsetseEP-like"; transcript_biotype "mRNA"; exon_number "6";
CM025010.1	Genbank	CDS	16274258	16274497	.	-	0	gene_id "G4P62_018103"; transcript_id "gnl|WGS:JAAVVJ|G4P62_T030106"; gbkey "CDS"; locus_tag "G4P62_018103"; orig_transcript_id "gnl|WGS:JAAVVJ|G4P62_T030106"; product "transcript variant X3"; protein_id "KAF7227481.1"; exon_number "1";
CM025010.1	Genbank	CDS	16262769	16262940	.	-	0	gene_id "G4P62_018103"; transcript_id "gnl|WGS:JAAVVJ|G4P62_T030106"; gbkey "CDS"; locus_tag "G4P62_018103"; orig_transcript_id "gnl|WGS:JAAVVJ|G4P62_T030106"; product "transcript variant X3"; protein_id "KAF7227481.1"; exon_number "2";
CM025010.1	Genbank	CDS	16262160	16262636	.	-	2	gene_id "G4P62_018103"; transcript_id "gnl|WGS:JAAVVJ|G4P62_T030106"; gbkey "CDS"; locus_tag "G4P62_018103"; orig_transcript_id "gnl|WGS:JAAVVJ|G4P62_T030106"; product "transcript variant X3"; protein_id "KAF7227481.1"; exon_number "3";
CM025010.1	Genbank	CDS	16261688	16261769	.	-	2	gene_id "G4P62_018103"; transcript_id "gnl|WGS:JAAVVJ|G4P62_T030106"; gbkey "CDS"; locus_tag "G4P62_018103"; orig_transcript_id "gnl|WGS:JAAVVJ|G4P62_T030106"; product "transcript variant X3"; protein_id "KAF7227481.1"; exon_number "4";
CM025010.1	Genbank	CDS	16260465	16260495	.	-	1	gene_id "G4P62_018103"; transcript_id "gnl|WGS:JAAVVJ|G4P62_T030106"; gbkey "CDS"; locus_tag "G4P62_018103"; orig_transcript_id "gnl|WGS:JAAVVJ|G4P62_T030106"; product "transcript variant X3"; protein_id "KAF7227481.1"; exon_number "5";
CM025010.1	Genbank	start_codon	16274495	16274497	.	-	0	gene_id "G4P62_018103"; transcript_id "gnl|WGS:JAAVVJ|G4P62_T030106"; gbkey "CDS"; locus_tag "G4P62_018103"; orig_transcript_id "gnl|WGS:JAAVVJ|G4P62_T030106"; product "transcript variant X3"; protein_id "KAF7227481.1"; exon_number "1";
CM025010.1	Genbank	stop_codon	16260462	16260464	.	-	0	gene_id "G4P62_018103"; transcript_id "gnl|WGS:JAAVVJ|G4P62_T030106"; gbkey "CDS"; locus_tag "G4P62_018103"; orig_transcript_id "gnl|WGS:JAAVVJ|G4P62_T030106"; product "transcript variant X3"; protein_id "KAF7227481.1"; exon_number "5";
CM025010.1	Genbank	transcript	16259406	16274592	.	-	.	gene_id "G4P62_018103"; transcript_id "gnl|WGS:JAAVVJ|G4P62_T030107"; gbkey "mRNA"; locus_tag "G4P62_018103"; note "transcript variant X7"; orig_protein_id "gnl|WGS:JAAVVJ|G4P62_P030107"; orig_transcript_id "gnl|WGS:JAAVVJ|G4P62_T030107"; product "protein TsetseEP-like"; transcript_biotype "mRNA";
CM025010.1	Genbank	exon	16274258	16274592	.	-	.	gene_id "G4P62_018103"; transcript_id "gnl|WGS:JAAVVJ|G4P62_T030107"; locus_tag "G4P62_018103"; note "transcript variant X7"; orig_protein_id "gnl|WGS:JAAVVJ|G4P62_P030107"; orig_transcript_id "gnl|WGS:JAAVVJ|G4P62_T030107"; product "protein TsetseEP-like"; transcript_biotype "mRNA"; exon_number "1";
CM025010.1	Genbank	exon	16262769	16262940	.	-	.	gene_id "G4P62_018103"; transcript_id "gnl|WGS:JAAVVJ|G4P62_T030107"; locus_tag "G4P62_018103"; note "transcript variant X7"; orig_protein_id "gnl|WGS:JAAVVJ|G4P62_P030107"; orig_transcript_id "gnl|WGS:JAAVVJ|G4P62_T030107"; product "protein TsetseEP-like"; transcript_biotype "mRNA"; exon_number "2";
CM025010.1	Genbank	exon	16262160	16262636	.	-	.	gene_id "G4P62_018103"; transcript_id "gnl|WGS:JAAVVJ|G4P62_T030107"; locus_tag "G4P62_018103"; note "transcript variant X7"; orig_protein_id "gnl|WGS:JAAVVJ|G4P62_P030107"; orig_transcript_id "gnl|WGS:JAAVVJ|G4P62_T030107"; product "protein TsetseEP-like"; transcript_biotype "mRNA"; exon_number "3";
CM025010.1	Genbank	exon	16261688	16261769	.	-	.	gene_id "G4P62_018103"; transcript_id "gnl|WGS:JAAVVJ|G4P62_T030107"; locus_tag "G4P62_018103"; note "transcript variant X7"; orig_protein_id "gnl|WGS:JAAVVJ|G4P62_P030107"; orig_transcript_id "gnl|WGS:JAAVVJ|G4P62_T030107"; product "protein TsetseEP-like"; transcript_biotype "mRNA"; exon_number "4";
CM025010.1	Genbank	exon	16260430	16260495	.	-	.	gene_id "G4P62_018103"; transcript_id "gnl|WGS:JAAVVJ|G4P62_T030107"; locus_tag "G4P62_018103"; note "transcript variant X7"; orig_protein_id "gnl|WGS:JAAVVJ|G4P62_P030107"; orig_transcript_id "gnl|WGS:JAAVVJ|G4P62_T030107"; product "protein TsetseEP-like"; transcript_biotype "mRNA"; exon_number "5";
CM025010.1	Genbank	exon	16259406	16260146	.	-	.	gene_id "G4P62_018103"; transcript_id "gnl|WGS:JAAVVJ|G4P62_T030107"; locus_tag "G4P62_018103"; note "transcript variant X7"; orig_protein_id "gnl|WGS:JAAVVJ|G4P62_P030107"; orig_transcript_id "gnl|WGS:JAAVVJ|G4P62_T030107"; product "protein TsetseEP-like"; transcript_biotype "mRNA"; exon_number "6";
CM025010.1	Genbank	CDS	16274258	16274497	.	-	0	gene_id "G4P62_018103"; transcript_id "gnl|WGS:JAAVVJ|G4P62_T030107"; gbkey "CDS"; locus_tag "G4P62_018103"; orig_transcript_id "gnl|WGS:JAAVVJ|G4P62_T030107"; product "transcript variant X7"; protein_id "KAF7227482.1"; exon_number "1";
CM025010.1	Genbank	CDS	16262769	16262940	.	-	0	gene_id "G4P62_018103"; transcript_id "gnl|WGS:JAAVVJ|G4P62_T030107"; gbkey "CDS"; locus_tag "G4P62_018103"; orig_transcript_id "gnl|WGS:JAAVVJ|G4P62_T030107"; product "transcript variant X7"; protein_id "KAF7227482.1"; exon_number "2";
CM025010.1	Genbank	CDS	16262160	16262636	.	-	2	gene_id "G4P62_018103"; transcript_id "gnl|WGS:JAAVVJ|G4P62_T030107"; gbkey "CDS"; locus_tag "G4P62_018103"; orig_transcript_id "gnl|WGS:JAAVVJ|G4P62_T030107"; product "transcript variant X7"; protein_id "KAF7227482.1"; exon_number "3";
CM025010.1	Genbank	CDS	16261688	16261769	.	-	2	gene_id "G4P62_018103"; transcript_id "gnl|WGS:JAAVVJ|G4P62_T030107"; gbkey "CDS"; locus_tag "G4P62_018103"; orig_transcript_id "gnl|WGS:JAAVVJ|G4P62_T030107"; product "transcript variant X7"; protein_id "KAF7227482.1"; exon_number "4";
CM025010.1	Genbank	CDS	16260465	16260495	.	-	1	gene_id "G4P62_018103"; transcript_id "gnl|WGS:JAAVVJ|G4P62_T030107"; gbkey "CDS"; locus_tag "G4P62_018103"; orig_transcript_id "gnl|WGS:JAAVVJ|G4P62_T030107"; product "transcript variant X7"; protein_id "KAF7227482.1"; exon_number "5";
CM025010.1	Genbank	start_codon	16274495	16274497	.	-	0	gene_id "G4P62_018103"; transcript_id "gnl|WGS:JAAVVJ|G4P62_T030107"; gbkey "CDS"; locus_tag "G4P62_018103"; orig_transcript_id "gnl|WGS:JAAVVJ|G4P62_T030107"; product "transcript variant X7"; protein_id "KAF7227482.1"; exon_number "1";
CM025010.1	Genbank	stop_codon	16260462	16260464	.	-	0	gene_id "G4P62_018103"; transcript_id "gnl|WGS:JAAVVJ|G4P62_T030107"; gbkey "CDS"; locus_tag "G4P62_018103"; orig_transcript_id "gnl|WGS:JAAVVJ|G4P62_T030107"; product "transcript variant X7"; protein_id "KAF7227482.1"; exon_number "5";
CM025010.1	Genbank	gene	16274835	16281342	.	-	.	gene_id "G4P62_018104"; transcript_id ""; description "bifunctional arginine demethylase and"; gbkey "Gene"; gene "jmjd6"; gene_biotype "protein_coding"; locus_tag "G4P62_018104";
CM025010.1	Genbank	transcript	16274835	16281342	.	-	.	gene_id "G4P62_018104"; transcript_id "gnl|WGS:JAAVVJ|G4P62_T030108"; gbkey "mRNA"; gene "jmjd6"; locus_tag "G4P62_018104"; orig_protein_id "gnl|WGS:JAAVVJ|G4P62_P030108"; orig_transcript_id "gnl|WGS:JAAVVJ|G4P62_T030108"; product "jumonji domain containing 6"; transcript_biotype "mRNA";
CM025010.1	Genbank	exon	16280965	16281342	.	-	.	gene_id "G4P62_018104"; transcript_id "gnl|WGS:JAAVVJ|G4P62_T030108"; gene "jmjd6"; locus_tag "G4P62_018104"; orig_protein_id "gnl|WGS:JAAVVJ|G4P62_P030108"; orig_transcript_id "gnl|WGS:JAAVVJ|G4P62_T030108"; product "jumonji domain containing 6"; transcript_biotype "mRNA"; exon_number "1";
CM025010.1	Genbank	exon	16279878	16280266	.	-	.	gene_id "G4P62_018104"; transcript_id "gnl|WGS:JAAVVJ|G4P62_T030108"; gene "jmjd6"; locus_tag "G4P62_018104"; orig_protein_id "gnl|WGS:JAAVVJ|G4P62_P030108"; orig_transcript_id "gnl|WGS:JAAVVJ|G4P62_T030108"; product "jumonji domain containing 6"; transcript_biotype "mRNA"; exon_number "2";
CM025010.1	Genbank	exon	16279475	16279761	.	-	.	gene_id "G4P62_018104"; transcript_id "gnl|WGS:JAAVVJ|G4P62_T030108"; gene "jmjd6"; locus_tag "G4P62_018104"; orig_protein_id "gnl|WGS:JAAVVJ|G4P62_P030108"; orig_transcript_id "gnl|WGS:JAAVVJ|G4P62_T030108"; product "jumonji domain containing 6"; transcript_biotype "mRNA"; exon_number "3";
CM025010.1	Genbank	exon	16277596	16277731	.	-	.	gene_id "G4P62_018104"; transcript_id "gnl|WGS:JAAVVJ|G4P62_T030108"; gene "jmjd6"; locus_tag "G4P62_018104"; orig_protein_id "gnl|WGS:JAAVVJ|G4P62_P030108"; orig_transcript_id "gnl|WGS:JAAVVJ|G4P62_T030108"; product "jumonji domain containing 6"; transcript_biotype "mRNA"; exon_number "4";
CM025010.1	Genbank	exon	16276965	16277103	.	-	.	gene_id "G4P62_018104"; transcript_id "gnl|WGS:JAAVVJ|G4P62_T030108"; gene "jmjd6"; locus_tag "G4P62_018104"; orig_protein_id "gnl|WGS:JAAVVJ|G4P62_P030108"; orig_transcript_id "gnl|WGS:JAAVVJ|G4P62_T030108"; product "jumonji domain containing 6"; transcript_biotype "mRNA"; exon_number "5";
CM025010.1	Genbank	exon	16274835	16276600	.	-	.	gene_id "G4P62_018104"; transcript_id "gnl|WGS:JAAVVJ|G4P62_T030108"; gene "jmjd6"; locus_tag "G4P62_018104"; orig_protein_id "gnl|WGS:JAAVVJ|G4P62_P030108"; orig_transcript_id "gnl|WGS:JAAVVJ|G4P62_T030108"; product "jumonji domain containing 6"; transcript_biotype "mRNA"; exon_number "6";
CM025010.1	Genbank	CDS	16280965	16281093	.	-	0	gene_id "G4P62_018104"; transcript_id "gnl|WGS:JAAVVJ|G4P62_T030108"; gbkey "CDS"; gene "jmjd6"; locus_tag "G4P62_018104"; orig_transcript_id "gnl|WGS:JAAVVJ|G4P62_T030108"; product "jumonji domain containing 6"; protein_id "KAF7227483.1"; exon_number "1";
CM025010.1	Genbank	CDS	16279878	16280266	.	-	0	gene_id "G4P62_018104"; transcript_id "gnl|WGS:JAAVVJ|G4P62_T030108"; gbkey "CDS"; gene "jmjd6"; locus_tag "G4P62_018104"; orig_transcript_id "gnl|WGS:JAAVVJ|G4P62_T030108"; product "jumonji domain containing 6"; protein_id "KAF7227483.1"; exon_number "2";
CM025010.1	Genbank	CDS	16279475	16279761	.	-	1	gene_id "G4P62_018104"; transcript_id "gnl|WGS:JAAVVJ|G4P62_T030108"; gbkey "CDS"; gene "jmjd6"; locus_tag "G4P62_018104"; orig_transcript_id "gnl|WGS:JAAVVJ|G4P62_T030108"; product "jumonji domain containing 6"; protein_id "KAF7227483.1"; exon_number "3";
CM025010.1	Genbank	CDS	16277596	16277731	.	-	2	gene_id "G4P62_018104"; transcript_id "gnl|WGS:JAAVVJ|G4P62_T030108"; gbkey "CDS"; gene "jmjd6"; locus_tag "G4P62_018104"; orig_transcript_id "gnl|WGS:JAAVVJ|G4P62_T030108"; product "jumonji domain containing 6"; protein_id "KAF7227483.1"; exon_number "4";
CM025010.1	Genbank	CDS	16276965	16277103	.	-	1	gene_id "G4P62_018104"; transcript_id "gnl|WGS:JAAVVJ|G4P62_T030108"; gbkey "CDS"; gene "jmjd6"; locus_tag "G4P62_018104"; orig_transcript_id "gnl|WGS:JAAVVJ|G4P62_T030108"; product "jumonji domain containing 6"; protein_id "KAF7227483.1"; exon_number "5";
CM025010.1	Genbank	CDS	16276472	16276600	.	-	0	gene_id "G4P62_018104"; transcript_id "gnl|WGS:JAAVVJ|G4P62_T030108"; gbkey "CDS"; gene "jmjd6"; locus_tag "G4P62_018104"; orig_transcript_id "gnl|WGS:JAAVVJ|G4P62_T030108"; product "jumonji domain containing 6"; protein_id "KAF7227483.1"; exon_number "6";
CM025010.1	Genbank	start_codon	16281091	16281093	.	-	0	gene_id "G4P62_018104"; transcript_id "gnl|WGS:JAAVVJ|G4P62_T030108"; gbkey "CDS"; gene "jmjd6"; locus_tag "G4P62_018104"; orig_transcript_id "gnl|WGS:JAAVVJ|G4P62_T030108"; product "jumonji domain containing 6"; protein_id "KAF7227483.1"; exon_number "1";
CM025010.1	Genbank	stop_codon	16276469	16276471	.	-	0	gene_id "G4P62_018104"; transcript_id "gnl|WGS:JAAVVJ|G4P62_T030108"; gbkey "CDS"; gene "jmjd6"; locus_tag "G4P62_018104"; orig_transcript_id "gnl|WGS:JAAVVJ|G4P62_T030108"; product "jumonji domain containing 6"; protein_id "KAF7227483.1"; exon_number "6";
CM025010.1	Genbank	gene	16283362	16285866	.	+	.	gene_id "G4P62_018105"; transcript_id ""; description "methyltransferase-like protein 23"; gbkey "Gene"; gene "mettl23"; gene_biotype "protein_coding"; locus_tag "G4P62_018105";
CM025010.1	Genbank	transcript	16283362	16285866	.	+	.	gene_id "G4P62_018105"; transcript_id "gnl|WGS:JAAVVJ|G4P62_T030109"; gbkey "mRNA"; gene "mettl23"; locus_tag "G4P62_018105"; orig_protein_id "gnl|WGS:JAAVVJ|G4P62_P030109"; orig_transcript_id "gnl|WGS:JAAVVJ|G4P62_T030109"; product "methyltransferase like 23"; transcript_biotype "mRNA";
CM025010.1	Genbank	exon	16283362	16283574	.	+	.	gene_id "G4P62_018105"; transcript_id "gnl|WGS:JAAVVJ|G4P62_T030109"; gene "mettl23"; locus_tag "G4P62_018105"; orig_protein_id "gnl|WGS:JAAVVJ|G4P62_P030109"; orig_transcript_id "gnl|WGS:JAAVVJ|G4P62_T030109"; product "methyltransferase like 23"; transcript_biotype "mRNA"; exon_number "1";
CM025010.1	Genbank	exon	16284455	16284559	.	+	.	gene_id "G4P62_018105"; transcript_id "gnl|WGS:JAAVVJ|G4P62_T030109"; gene "mettl23"; locus_tag "G4P62_018105"; orig_protein_id "gnl|WGS:JAAVVJ|G4P62_P030109"; orig_transcript_id "gnl|WGS:JAAVVJ|G4P62_T030109"; product "methyltransferase like 23"; transcript_biotype "mRNA"; exon_number "2";
CM025010.1	Genbank	exon	16284716	16284953	.	+	.	gene_id "G4P62_018105"; transcript_id "gnl|WGS:JAAVVJ|G4P62_T030109"; gene "mettl23"; locus_tag "G4P62_018105"; orig_protein_id "gnl|WGS:JAAVVJ|G4P62_P030109"; orig_transcript_id "gnl|WGS:JAAVVJ|G4P62_T030109"; product "methyltransferase like 23"; transcript_biotype "mRNA"; exon_number "3";
CM025010.1	Genbank	exon	16285107	16285191	.	+	.	gene_id "G4P62_018105"; transcript_id "gnl|WGS:JAAVVJ|G4P62_T030109"; gene "mettl23"; locus_tag "G4P62_018105"; orig_protein_id "gnl|WGS:JAAVVJ|G4P62_P030109"; orig_transcript_id "gnl|WGS:JAAVVJ|G4P62_T030109"; product "methyltransferase like 23"; transcript_biotype "mRNA"; exon_number "4";
CM025010.1	Genbank	exon	16285293	16285866	.	+	.	gene_id "G4P62_018105"; transcript_id "gnl|WGS:JAAVVJ|G4P62_T030109"; gene "mettl23"; locus_tag "G4P62_018105"; orig_protein_id "gnl|WGS:JAAVVJ|G4P62_P030109"; orig_transcript_id "gnl|WGS:JAAVVJ|G4P62_T030109"; product "methyltransferase like 23"; transcript_biotype "mRNA"; exon_number "5";
CM025010.1	Genbank	CDS	16283458	16283574	.	+	0	gene_id "G4P62_018105"; transcript_id "gnl|WGS:JAAVVJ|G4P62_T030109"; gbkey "CDS"; gene "mettl23"; locus_tag "G4P62_018105"; orig_transcript_id "gnl|WGS:JAAVVJ|G4P62_T030109"; product "methyltransferase like 23"; protein_id "KAF7227484.1"; exon_number "1";
CM025010.1	Genbank	CDS	16284455	16284559	.	+	0	gene_id "G4P62_018105"; transcript_id "gnl|WGS:JAAVVJ|G4P62_T030109"; gbkey "CDS"; gene "mettl23"; locus_tag "G4P62_018105"; orig_transcript_id "gnl|WGS:JAAVVJ|G4P62_T030109"; product "methyltransferase like 23"; protein_id "KAF7227484.1"; exon_number "2";
CM025010.1	Genbank	CDS	16284716	16284953	.	+	0	gene_id "G4P62_018105"; transcript_id "gnl|WGS:JAAVVJ|G4P62_T030109"; gbkey "CDS"; gene "mettl23"; locus_tag "G4P62_018105"; orig_transcript_id "gnl|WGS:JAAVVJ|G4P62_T030109"; product "methyltransferase like 23"; protein_id "KAF7227484.1"; exon_number "3";
CM025010.1	Genbank	CDS	16285107	16285191	.	+	2	gene_id "G4P62_018105"; transcript_id "gnl|WGS:JAAVVJ|G4P62_T030109"; gbkey "CDS"; gene "mettl23"; locus_tag "G4P62_018105"; orig_transcript_id "gnl|WGS:JAAVVJ|G4P62_T030109"; product "methyltransferase like 23"; protein_id "KAF7227484.1"; exon_number "4";
CM025010.1	Genbank	CDS	16285293	16285503	.	+	1	gene_id "G4P62_018105"; transcript_id "gnl|WGS:JAAVVJ|G4P62_T030109"; gbkey "CDS"; gene "mettl23"; locus_tag "G4P62_018105"; orig_transcript_id "gnl|WGS:JAAVVJ|G4P62_T030109"; product "methyltransferase like 23"; protein_id "KAF7227484.1"; exon_number "5";
CM025010.1	Genbank	start_codon	16283458	16283460	.	+	0	gene_id "G4P62_018105"; transcript_id "gnl|WGS:JAAVVJ|G4P62_T030109"; gbkey "CDS"; gene "mettl23"; locus_tag "G4P62_018105"; orig_transcript_id "gnl|WGS:JAAVVJ|G4P62_T030109"; product "methyltransferase like 23"; protein_id "KAF7227484.1"; exon_number "1";
CM025010.1	Genbank	stop_codon	16285504	16285506	.	+	0	gene_id "G4P62_018105"; transcript_id "gnl|WGS:JAAVVJ|G4P62_T030109"; gbkey "CDS"; gene "mettl23"; locus_tag "G4P62_018105"; orig_transcript_id "gnl|WGS:JAAVVJ|G4P62_T030109"; product "methyltransferase like 23"; protein_id "KAF7227484.1"; exon_number "5";
CM025010.1	Genbank	gene	16304201	16376791	.	+	.	gene_id "G4P62_018609"; transcript_id ""; description "caskin-2 isoform X2"; gbkey "Gene"; gene "caskin2"; gene_biotype "protein_coding"; locus_tag "G4P62_018609";
CM025010.1	Genbank	transcript	16304201	16376791	.	+	.	gene_id "G4P62_018609"; transcript_id "gnl|WGS:JAAVVJ|G4P62_T030898"; gbkey "mRNA"; gene "caskin2"; locus_tag "G4P62_018609"; note "transcript variant X1"; orig_protein_id "gnl|WGS:JAAVVJ|G4P62_P030898"; orig_transcript_id "gnl|WGS:JAAVVJ|G4P62_T030898"; product "CASK interacting protein 2"; transcript_biotype "mRNA";
CM025010.1	Genbank	exon	16304201	16304527	.	+	.	gene_id "G4P62_018609"; transcript_id "gnl|WGS:JAAVVJ|G4P62_T030898"; gene "caskin2"; locus_tag "G4P62_018609"; note "transcript variant X1"; orig_protein_id "gnl|WGS:JAAVVJ|G4P62_P030898"; orig_transcript_id "gnl|WGS:JAAVVJ|G4P62_T030898"; product "CASK interacting protein 2"; transcript_biotype "mRNA"; exon_number "1";
CM025010.1	Genbank	exon	16306662	16306972	.	+	.	gene_id "G4P62_018609"; transcript_id "gnl|WGS:JAAVVJ|G4P62_T030898"; gene "caskin2"; locus_tag "G4P62_018609"; note "transcript variant X1"; orig_protein_id "gnl|WGS:JAAVVJ|G4P62_P030898"; orig_transcript_id "gnl|WGS:JAAVVJ|G4P62_T030898"; product "CASK interacting protein 2"; transcript_biotype "mRNA"; exon_number "2";
CM025010.1	Genbank	exon	16333564	16333615	.	+	.	gene_id "G4P62_018609"; transcript_id "gnl|WGS:JAAVVJ|G4P62_T030898"; gene "caskin2"; locus_tag "G4P62_018609"; note "transcript variant X1"; orig_protein_id "gnl|WGS:JAAVVJ|G4P62_P030898"; orig_transcript_id "gnl|WGS:JAAVVJ|G4P62_T030898"; product "CASK interacting protein 2"; transcript_biotype "mRNA"; exon_number "3";
CM025010.1	Genbank	exon	16350084	16350181	.	+	.	gene_id "G4P62_018609"; transcript_id "gnl|WGS:JAAVVJ|G4P62_T030898"; gene "caskin2"; locus_tag "G4P62_018609"; note "transcript variant X1"; orig_protein_id "gnl|WGS:JAAVVJ|G4P62_P030898"; orig_transcript_id "gnl|WGS:JAAVVJ|G4P62_T030898"; product "CASK interacting protein 2"; transcript_biotype "mRNA"; exon_number "4";
CM025010.1	Genbank	exon	16350319	16350464	.	+	.	gene_id "G4P62_018609"; transcript_id "gnl|WGS:JAAVVJ|G4P62_T030898"; gene "caskin2"; locus_tag "G4P62_018609"; note "transcript variant X1"; orig_protein_id "gnl|WGS:JAAVVJ|G4P62_P030898"; orig_transcript_id "gnl|WGS:JAAVVJ|G4P62_T030898"; product "CASK interacting protein 2"; transcript_biotype "mRNA"; exon_number "5";
CM025010.1	Genbank	exon	16351107	16351202	.	+	.	gene_id "G4P62_018609"; transcript_id "gnl|WGS:JAAVVJ|G4P62_T030898"; gene "caskin2"; locus_tag "G4P62_018609"; note "transcript variant X1"; orig_protein_id "gnl|WGS:JAAVVJ|G4P62_P030898"; orig_transcript_id "gnl|WGS:JAAVVJ|G4P62_T030898"; product "CASK interacting protein 2"; transcript_biotype "mRNA"; exon_number "6";
CM025010.1	Genbank	exon	16358019	16358149	.	+	.	gene_id "G4P62_018609"; transcript_id "gnl|WGS:JAAVVJ|G4P62_T030898"; gene "caskin2"; locus_tag "G4P62_018609"; note "transcript variant X1"; orig_protein_id "gnl|WGS:JAAVVJ|G4P62_P030898"; orig_transcript_id "gnl|WGS:JAAVVJ|G4P62_T030898"; product "CASK interacting protein 2"; transcript_biotype "mRNA"; exon_number "7";
CM025010.1	Genbank	exon	16359363	16359471	.	+	.	gene_id "G4P62_018609"; transcript_id "gnl|WGS:JAAVVJ|G4P62_T030898"; gene "caskin2"; locus_tag "G4P62_018609"; note "transcript variant X1"; orig_protein_id "gnl|WGS:JAAVVJ|G4P62_P030898"; orig_transcript_id "gnl|WGS:JAAVVJ|G4P62_T030898"; product "CASK interacting protein 2"; transcript_biotype "mRNA"; exon_number "8";
CM025010.1	Genbank	exon	16359927	16360035	.	+	.	gene_id "G4P62_018609"; transcript_id "gnl|WGS:JAAVVJ|G4P62_T030898"; gene "caskin2"; locus_tag "G4P62_018609"; note "transcript variant X1"; orig_protein_id "gnl|WGS:JAAVVJ|G4P62_P030898"; orig_transcript_id "gnl|WGS:JAAVVJ|G4P62_T030898"; product "CASK interacting protein 2"; transcript_biotype "mRNA"; exon_number "9";
CM025010.1	Genbank	exon	16364497	16364591	.	+	.	gene_id "G4P62_018609"; transcript_id "gnl|WGS:JAAVVJ|G4P62_T030898"; gene "caskin2"; locus_tag "G4P62_018609"; note "transcript variant X1"; orig_protein_id "gnl|WGS:JAAVVJ|G4P62_P030898"; orig_transcript_id "gnl|WGS:JAAVVJ|G4P62_T030898"; product "CASK interacting protein 2"; transcript_biotype "mRNA"; exon_number "10";
CM025010.1	Genbank	exon	16364914	16365031	.	+	.	gene_id "G4P62_018609"; transcript_id "gnl|WGS:JAAVVJ|G4P62_T030898"; gene "caskin2"; locus_tag "G4P62_018609"; note "transcript variant X1"; orig_protein_id "gnl|WGS:JAAVVJ|G4P62_P030898"; orig_transcript_id "gnl|WGS:JAAVVJ|G4P62_T030898"; product "CASK interacting protein 2"; transcript_biotype "mRNA"; exon_number "11";
CM025010.1	Genbank	exon	16365480	16365653	.	+	.	gene_id "G4P62_018609"; transcript_id "gnl|WGS:JAAVVJ|G4P62_T030898"; gene "caskin2"; locus_tag "G4P62_018609"; note "transcript variant X1"; orig_protein_id "gnl|WGS:JAAVVJ|G4P62_P030898"; orig_transcript_id "gnl|WGS:JAAVVJ|G4P62_T030898"; product "CASK interacting protein 2"; transcript_biotype "mRNA"; exon_number "12";
CM025010.1	Genbank	exon	16365962	16366036	.	+	.	gene_id "G4P62_018609"; transcript_id "gnl|WGS:JAAVVJ|G4P62_T030898"; gene "caskin2"; locus_tag "G4P62_018609"; note "transcript variant X1"; orig_protein_id "gnl|WGS:JAAVVJ|G4P62_P030898"; orig_transcript_id "gnl|WGS:JAAVVJ|G4P62_T030898"; product "CASK interacting protein 2"; transcript_biotype "mRNA"; exon_number "13";
CM025010.1	Genbank	exon	16367060	16367190	.	+	.	gene_id "G4P62_018609"; transcript_id "gnl|WGS:JAAVVJ|G4P62_T030898"; gene "caskin2"; locus_tag "G4P62_018609"; note "transcript variant X1"; orig_protein_id "gnl|WGS:JAAVVJ|G4P62_P030898"; orig_transcript_id "gnl|WGS:JAAVVJ|G4P62_T030898"; product "CASK interacting protein 2"; transcript_biotype "mRNA"; exon_number "14";
CM025010.1	Genbank	exon	16368394	16368457	.	+	.	gene_id "G4P62_018609"; transcript_id "gnl|WGS:JAAVVJ|G4P62_T030898"; gene "caskin2"; locus_tag "G4P62_018609"; note "transcript variant X1"; orig_protein_id "gnl|WGS:JAAVVJ|G4P62_P030898"; orig_transcript_id "gnl|WGS:JAAVVJ|G4P62_T030898"; product "CASK interacting protein 2"; transcript_biotype "mRNA"; exon_number "15";
CM025010.1	Genbank	exon	16368694	16368791	.	+	.	gene_id "G4P62_018609"; transcript_id "gnl|WGS:JAAVVJ|G4P62_T030898"; gene "caskin2"; locus_tag "G4P62_018609"; note "transcript variant X1"; orig_protein_id "gnl|WGS:JAAVVJ|G4P62_P030898"; orig_transcript_id "gnl|WGS:JAAVVJ|G4P62_T030898"; product "CASK interacting protein 2"; transcript_biotype "mRNA"; exon_number "16";
CM025010.1	Genbank	exon	16368879	16368989	.	+	.	gene_id "G4P62_018609"; transcript_id "gnl|WGS:JAAVVJ|G4P62_T030898"; gene "caskin2"; locus_tag "G4P62_018609"; note "transcript variant X1"; orig_protein_id "gnl|WGS:JAAVVJ|G4P62_P030898"; orig_transcript_id "gnl|WGS:JAAVVJ|G4P62_T030898"; product "CASK interacting protein 2"; transcript_biotype "mRNA"; exon_number "17";
CM025010.1	Genbank	exon	16369681	16369782	.	+	.	gene_id "G4P62_018609"; transcript_id "gnl|WGS:JAAVVJ|G4P62_T030898"; gene "caskin2"; locus_tag "G4P62_018609"; note "transcript variant X1"; orig_protein_id "gnl|WGS:JAAVVJ|G4P62_P030898"; orig_transcript_id "gnl|WGS:JAAVVJ|G4P62_T030898"; product "CASK interacting protein 2"; transcript_biotype "mRNA"; exon_number "18";
CM025010.1	Genbank	exon	16369859	16369997	.	+	.	gene_id "G4P62_018609"; transcript_id "gnl|WGS:JAAVVJ|G4P62_T030898"; gene "caskin2"; locus_tag "G4P62_018609"; note "transcript variant X1"; orig_protein_id "gnl|WGS:JAAVVJ|G4P62_P030898"; orig_transcript_id "gnl|WGS:JAAVVJ|G4P62_T030898"; product "CASK interacting protein 2"; transcript_biotype "mRNA"; exon_number "19";
CM025010.1	Genbank	exon	16370071	16371723	.	+	.	gene_id "G4P62_018609"; transcript_id "gnl|WGS:JAAVVJ|G4P62_T030898"; gene "caskin2"; locus_tag "G4P62_018609"; note "transcript variant X1"; orig_protein_id "gnl|WGS:JAAVVJ|G4P62_P030898"; orig_transcript_id "gnl|WGS:JAAVVJ|G4P62_T030898"; product "CASK interacting protein 2"; transcript_biotype "mRNA"; exon_number "20";
CM025010.1	Genbank	exon	16373234	16373513	.	+	.	gene_id "G4P62_018609"; transcript_id "gnl|WGS:JAAVVJ|G4P62_T030898"; gene "caskin2"; locus_tag "G4P62_018609"; note "transcript variant X1"; orig_protein_id "gnl|WGS:JAAVVJ|G4P62_P030898"; orig_transcript_id "gnl|WGS:JAAVVJ|G4P62_T030898"; product "CASK interacting protein 2"; transcript_biotype "mRNA"; exon_number "21";
CM025010.1	Genbank	exon	16374678	16376791	.	+	.	gene_id "G4P62_018609"; transcript_id "gnl|WGS:JAAVVJ|G4P62_T030898"; gene "caskin2"; locus_tag "G4P62_018609"; note "transcript variant X1"; orig_protein_id "gnl|WGS:JAAVVJ|G4P62_P030898"; orig_transcript_id "gnl|WGS:JAAVVJ|G4P62_T030898"; product "CASK interacting protein 2"; transcript_biotype "mRNA"; exon_number "22";
CM025010.1	Genbank	CDS	16306879	16306972	.	+	0	gene_id "G4P62_018609"; transcript_id "gnl|WGS:JAAVVJ|G4P62_T030898"; gbkey "CDS"; gene "caskin2"; locus_tag "G4P62_018609"; orig_transcript_id "gnl|WGS:JAAVVJ|G4P62_T030898"; product "transcript variant X1"; protein_id "KAF7227584.1"; exon_number "2";
CM025010.1	Genbank	CDS	16333564	16333615	.	+	2	gene_id "G4P62_018609"; transcript_id "gnl|WGS:JAAVVJ|G4P62_T030898"; gbkey "CDS"; gene "caskin2"; locus_tag "G4P62_018609"; orig_transcript_id "gnl|WGS:JAAVVJ|G4P62_T030898"; product "transcript variant X1"; protein_id "KAF7227584.1"; exon_number "3";
CM025010.1	Genbank	CDS	16350084	16350181	.	+	1	gene_id "G4P62_018609"; transcript_id "gnl|WGS:JAAVVJ|G4P62_T030898"; gbkey "CDS"; gene "caskin2"; locus_tag "G4P62_018609"; orig_transcript_id "gnl|WGS:JAAVVJ|G4P62_T030898"; product "transcript variant X1"; protein_id "KAF7227584.1"; exon_number "4";
CM025010.1	Genbank	CDS	16350319	16350464	.	+	2	gene_id "G4P62_018609"; transcript_id "gnl|WGS:JAAVVJ|G4P62_T030898"; gbkey "CDS"; gene "caskin2"; locus_tag "G4P62_018609"; orig_transcript_id "gnl|WGS:JAAVVJ|G4P62_T030898"; product "transcript variant X1"; protein_id "KAF7227584.1"; exon_number "5";
CM025010.1	Genbank	CDS	16351107	16351202	.	+	0	gene_id "G4P62_018609"; transcript_id "gnl|WGS:JAAVVJ|G4P62_T030898"; gbkey "CDS"; gene "caskin2"; locus_tag "G4P62_018609"; orig_transcript_id "gnl|WGS:JAAVVJ|G4P62_T030898"; product "transcript variant X1"; protein_id "KAF7227584.1"; exon_number "6";
CM025010.1	Genbank	CDS	16358019	16358149	.	+	0	gene_id "G4P62_018609"; transcript_id "gnl|WGS:JAAVVJ|G4P62_T030898"; gbkey "CDS"; gene "caskin2"; locus_tag "G4P62_018609"; orig_transcript_id "gnl|WGS:JAAVVJ|G4P62_T030898"; product "transcript variant X1"; protein_id "KAF7227584.1"; exon_number "7";
CM025010.1	Genbank	CDS	16359363	16359471	.	+	1	gene_id "G4P62_018609"; transcript_id "gnl|WGS:JAAVVJ|G4P62_T030898"; gbkey "CDS"; gene "caskin2"; locus_tag "G4P62_018609"; orig_transcript_id "gnl|WGS:JAAVVJ|G4P62_T030898"; product "transcript variant X1"; protein_id "KAF7227584.1"; exon_number "8";
CM025010.1	Genbank	CDS	16359927	16360035	.	+	0	gene_id "G4P62_018609"; transcript_id "gnl|WGS:JAAVVJ|G4P62_T030898"; gbkey "CDS"; gene "caskin2"; locus_tag "G4P62_018609"; orig_transcript_id "gnl|WGS:JAAVVJ|G4P62_T030898"; product "transcript variant X1"; protein_id "KAF7227584.1"; exon_number "9";
CM025010.1	Genbank	CDS	16364497	16364591	.	+	2	gene_id "G4P62_018609"; transcript_id "gnl|WGS:JAAVVJ|G4P62_T030898"; gbkey "CDS"; gene "caskin2"; locus_tag "G4P62_018609"; orig_transcript_id "gnl|WGS:JAAVVJ|G4P62_T030898"; product "transcript variant X1"; protein_id "KAF7227584.1"; exon_number "10";
CM025010.1	Genbank	CDS	16364914	16365031	.	+	0	gene_id "G4P62_018609"; transcript_id "gnl|WGS:JAAVVJ|G4P62_T030898"; gbkey "CDS"; gene "caskin2"; locus_tag "G4P62_018609"; orig_transcript_id "gnl|WGS:JAAVVJ|G4P62_T030898"; product "transcript variant X1"; protein_id "KAF7227584.1"; exon_number "11";
CM025010.1	Genbank	CDS	16365480	16365653	.	+	2	gene_id "G4P62_018609"; transcript_id "gnl|WGS:JAAVVJ|G4P62_T030898"; gbkey "CDS"; gene "caskin2"; locus_tag "G4P62_018609"; orig_transcript_id "gnl|WGS:JAAVVJ|G4P62_T030898"; product "transcript variant X1"; protein_id "KAF7227584.1"; exon_number "12";
CM025010.1	Genbank	CDS	16365962	16366036	.	+	2	gene_id "G4P62_018609"; transcript_id "gnl|WGS:JAAVVJ|G4P62_T030898"; gbkey "CDS"; gene "caskin2"; locus_tag "G4P62_018609"; orig_transcript_id "gnl|WGS:JAAVVJ|G4P62_T030898"; product "transcript variant X1"; protein_id "KAF7227584.1"; exon_number "13";
CM025010.1	Genbank	CDS	16367060	16367190	.	+	2	gene_id "G4P62_018609"; transcript_id "gnl|WGS:JAAVVJ|G4P62_T030898"; gbkey "CDS"; gene "caskin2"; locus_tag "G4P62_018609"; orig_transcript_id "gnl|WGS:JAAVVJ|G4P62_T030898"; product "transcript variant X1"; protein_id "KAF7227584.1"; exon_number "14";
CM025010.1	Genbank	CDS	16368394	16368457	.	+	0	gene_id "G4P62_018609"; transcript_id "gnl|WGS:JAAVVJ|G4P62_T030898"; gbkey "CDS"; gene "caskin2"; locus_tag "G4P62_018609"; orig_transcript_id "gnl|WGS:JAAVVJ|G4P62_T030898"; product "transcript variant X1"; protein_id "KAF7227584.1"; exon_number "15";
CM025010.1	Genbank	CDS	16368694	16368791	.	+	2	gene_id "G4P62_018609"; transcript_id "gnl|WGS:JAAVVJ|G4P62_T030898"; gbkey "CDS"; gene "caskin2"; locus_tag "G4P62_018609"; orig_transcript_id "gnl|WGS:JAAVVJ|G4P62_T030898"; product "transcript variant X1"; protein_id "KAF7227584.1"; exon_number "16";
CM025010.1	Genbank	CDS	16368879	16368989	.	+	0	gene_id "G4P62_018609"; transcript_id "gnl|WGS:JAAVVJ|G4P62_T030898"; gbkey "CDS"; gene "caskin2"; locus_tag "G4P62_018609"; orig_transcript_id "gnl|WGS:JAAVVJ|G4P62_T030898"; product "transcript variant X1"; protein_id "KAF7227584.1"; exon_number "17";
CM025010.1	Genbank	CDS	16369681	16369782	.	+	0	gene_id "G4P62_018609"; transcript_id "gnl|WGS:JAAVVJ|G4P62_T030898"; gbkey "CDS"; gene "caskin2"; locus_tag "G4P62_018609"; orig_transcript_id "gnl|WGS:JAAVVJ|G4P62_T030898"; product "transcript variant X1"; protein_id "KAF7227584.1"; exon_number "18";
CM025010.1	Genbank	CDS	16369859	16369997	.	+	0	gene_id "G4P62_018609"; transcript_id "gnl|WGS:JAAVVJ|G4P62_T030898"; gbkey "CDS"; gene "caskin2"; locus_tag "G4P62_018609"; orig_transcript_id "gnl|WGS:JAAVVJ|G4P62_T030898"; product "transcript variant X1"; protein_id "KAF7227584.1"; exon_number "19";
CM025010.1	Genbank	CDS	16370071	16371723	.	+	2	gene_id "G4P62_018609"; transcript_id "gnl|WGS:JAAVVJ|G4P62_T030898"; gbkey "CDS"; gene "caskin2"; locus_tag "G4P62_018609"; orig_transcript_id "gnl|WGS:JAAVVJ|G4P62_T030898"; product "transcript variant X1"; protein_id "KAF7227584.1"; exon_number "20";
CM025010.1	Genbank	CDS	16373234	16373513	.	+	2	gene_id "G4P62_018609"; transcript_id "gnl|WGS:JAAVVJ|G4P62_T030898"; gbkey "CDS"; gene "caskin2"; locus_tag "G4P62_018609"; orig_transcript_id "gnl|WGS:JAAVVJ|G4P62_T030898"; product "transcript variant X1"; protein_id "KAF7227584.1"; exon_number "21";
CM025010.1	Genbank	CDS	16374678	16374771	.	+	1	gene_id "G4P62_018609"; transcript_id "gnl|WGS:JAAVVJ|G4P62_T030898"; gbkey "CDS"; gene "caskin2"; locus_tag "G4P62_018609"; orig_transcript_id "gnl|WGS:JAAVVJ|G4P62_T030898"; product "transcript variant X1"; protein_id "KAF7227584.1"; exon_number "22";
CM025010.1	Genbank	start_codon	16306879	16306881	.	+	0	gene_id "G4P62_018609"; transcript_id "gnl|WGS:JAAVVJ|G4P62_T030898"; gbkey "CDS"; gene "caskin2"; locus_tag "G4P62_018609"; orig_transcript_id "gnl|WGS:JAAVVJ|G4P62_T030898"; product "transcript variant X1"; protein_id "KAF7227584.1"; exon_number "2";
CM025010.1	Genbank	stop_codon	16374772	16374774	.	+	0	gene_id "G4P62_018609"; transcript_id "gnl|WGS:JAAVVJ|G4P62_T030898"; gbkey "CDS"; gene "caskin2"; locus_tag "G4P62_018609"; orig_transcript_id "gnl|WGS:JAAVVJ|G4P62_T030898"; product "transcript variant X1"; protein_id "KAF7227584.1"; exon_number "22";
CM025010.1	Genbank	transcript	16304201	16376791	.	+	.	gene_id "G4P62_018609"; transcript_id "gnl|WGS:JAAVVJ|G4P62_T030897"; gbkey "mRNA"; gene "caskin2"; locus_tag "G4P62_018609"; note "transcript variant X2"; orig_protein_id "gnl|WGS:JAAVVJ|G4P62_P030897"; orig_transcript_id "gnl|WGS:JAAVVJ|G4P62_T030897"; product "CASK interacting protein 2"; transcript_biotype "mRNA";
CM025010.1	Genbank	exon	16304201	16304527	.	+	.	gene_id "G4P62_018609"; transcript_id "gnl|WGS:JAAVVJ|G4P62_T030897"; gene "caskin2"; locus_tag "G4P62_018609"; note "transcript variant X2"; orig_protein_id "gnl|WGS:JAAVVJ|G4P62_P030897"; orig_transcript_id "gnl|WGS:JAAVVJ|G4P62_T030897"; product "CASK interacting protein 2"; transcript_biotype "mRNA"; exon_number "1";
CM025010.1	Genbank	exon	16306662	16306972	.	+	.	gene_id "G4P62_018609"; transcript_id "gnl|WGS:JAAVVJ|G4P62_T030897"; gene "caskin2"; locus_tag "G4P62_018609"; note "transcript variant X2"; orig_protein_id "gnl|WGS:JAAVVJ|G4P62_P030897"; orig_transcript_id "gnl|WGS:JAAVVJ|G4P62_T030897"; product "CASK interacting protein 2"; transcript_biotype "mRNA"; exon_number "2";
CM025010.1	Genbank	exon	16333564	16333615	.	+	.	gene_id "G4P62_018609"; transcript_id "gnl|WGS:JAAVVJ|G4P62_T030897"; gene "caskin2"; locus_tag "G4P62_018609"; note "transcript variant X2"; orig_protein_id "gnl|WGS:JAAVVJ|G4P62_P030897"; orig_transcript_id "gnl|WGS:JAAVVJ|G4P62_T030897"; product "CASK interacting protein 2"; transcript_biotype "mRNA"; exon_number "3";
CM025010.1	Genbank	exon	16350084	16350181	.	+	.	gene_id "G4P62_018609"; transcript_id "gnl|WGS:JAAVVJ|G4P62_T030897"; gene "caskin2"; locus_tag "G4P62_018609"; note "transcript variant X2"; orig_protein_id "gnl|WGS:JAAVVJ|G4P62_P030897"; orig_transcript_id "gnl|WGS:JAAVVJ|G4P62_T030897"; product "CASK interacting protein 2"; transcript_biotype "mRNA"; exon_number "4";
CM025010.1	Genbank	exon	16350319	16350464	.	+	.	gene_id "G4P62_018609"; transcript_id "gnl|WGS:JAAVVJ|G4P62_T030897"; gene "caskin2"; locus_tag "G4P62_018609"; note "transcript variant X2"; orig_protein_id "gnl|WGS:JAAVVJ|G4P62_P030897"; orig_transcript_id "gnl|WGS:JAAVVJ|G4P62_T030897"; product "CASK interacting protein 2"; transcript_biotype "mRNA"; exon_number "5";
CM025010.1	Genbank	exon	16351107	16351202	.	+	.	gene_id "G4P62_018609"; transcript_id "gnl|WGS:JAAVVJ|G4P62_T030897"; gene "caskin2"; locus_tag "G4P62_018609"; note "transcript variant X2"; orig_protein_id "gnl|WGS:JAAVVJ|G4P62_P030897"; orig_transcript_id "gnl|WGS:JAAVVJ|G4P62_T030897"; product "CASK interacting protein 2"; transcript_biotype "mRNA"; exon_number "6";
CM025010.1	Genbank	exon	16358019	16358149	.	+	.	gene_id "G4P62_018609"; transcript_id "gnl|WGS:JAAVVJ|G4P62_T030897"; gene "caskin2"; locus_tag "G4P62_018609"; note "transcript variant X2"; orig_protein_id "gnl|WGS:JAAVVJ|G4P62_P030897"; orig_transcript_id "gnl|WGS:JAAVVJ|G4P62_T030897"; product "CASK interacting protein 2"; transcript_biotype "mRNA"; exon_number "7";
CM025010.1	Genbank	exon	16359363	16359471	.	+	.	gene_id "G4P62_018609"; transcript_id "gnl|WGS:JAAVVJ|G4P62_T030897"; gene "caskin2"; locus_tag "G4P62_018609"; note "transcript variant X2"; orig_protein_id "gnl|WGS:JAAVVJ|G4P62_P030897"; orig_transcript_id "gnl|WGS:JAAVVJ|G4P62_T030897"; product "CASK interacting protein 2"; transcript_biotype "mRNA"; exon_number "8";
CM025010.1	Genbank	exon	16359927	16360035	.	+	.	gene_id "G4P62_018609"; transcript_id "gnl|WGS:JAAVVJ|G4P62_T030897"; gene "caskin2"; locus_tag "G4P62_018609"; note "transcript variant X2"; orig_protein_id "gnl|WGS:JAAVVJ|G4P62_P030897"; orig_transcript_id "gnl|WGS:JAAVVJ|G4P62_T030897"; product "CASK interacting protein 2"; transcript_biotype "mRNA"; exon_number "9";
CM025010.1	Genbank	exon	16364497	16364591	.	+	.	gene_id "G4P62_018609"; transcript_id "gnl|WGS:JAAVVJ|G4P62_T030897"; gene "caskin2"; locus_tag "G4P62_018609"; note "transcript variant X2"; orig_protein_id "gnl|WGS:JAAVVJ|G4P62_P030897"; orig_transcript_id "gnl|WGS:JAAVVJ|G4P62_T030897"; product "CASK interacting protein 2"; transcript_biotype "mRNA"; exon_number "10";
CM025010.1	Genbank	exon	16364914	16365031	.	+	.	gene_id "G4P62_018609"; transcript_id "gnl|WGS:JAAVVJ|G4P62_T030897"; gene "caskin2"; locus_tag "G4P62_018609"; note "transcript variant X2"; orig_protein_id "gnl|WGS:JAAVVJ|G4P62_P030897"; orig_transcript_id "gnl|WGS:JAAVVJ|G4P62_T030897"; product "CASK interacting protein 2"; transcript_biotype "mRNA"; exon_number "11";
CM025010.1	Genbank	exon	16365480	16365653	.	+	.	gene_id "G4P62_018609"; transcript_id "gnl|WGS:JAAVVJ|G4P62_T030897"; gene "caskin2"; locus_tag "G4P62_018609"; note "transcript variant X2"; orig_protein_id "gnl|WGS:JAAVVJ|G4P62_P030897"; orig_transcript_id "gnl|WGS:JAAVVJ|G4P62_T030897"; product "CASK interacting protein 2"; transcript_biotype "mRNA"; exon_number "12";
CM025010.1	Genbank	exon	16367060	16367190	.	+	.	gene_id "G4P62_018609"; transcript_id "gnl|WGS:JAAVVJ|G4P62_T030897"; gene "caskin2"; locus_tag "G4P62_018609"; note "transcript variant X2"; orig_protein_id "gnl|WGS:JAAVVJ|G4P62_P030897"; orig_transcript_id "gnl|WGS:JAAVVJ|G4P62_T030897"; product "CASK interacting protein 2"; transcript_biotype "mRNA"; exon_number "13";
CM025010.1	Genbank	exon	16368394	16368457	.	+	.	gene_id "G4P62_018609"; transcript_id "gnl|WGS:JAAVVJ|G4P62_T030897"; gene "caskin2"; locus_tag "G4P62_018609"; note "transcript variant X2"; orig_protein_id "gnl|WGS:JAAVVJ|G4P62_P030897"; orig_transcript_id "gnl|WGS:JAAVVJ|G4P62_T030897"; product "CASK interacting protein 2"; transcript_biotype "mRNA"; exon_number "14";
CM025010.1	Genbank	exon	16368694	16368791	.	+	.	gene_id "G4P62_018609"; transcript_id "gnl|WGS:JAAVVJ|G4P62_T030897"; gene "caskin2"; locus_tag "G4P62_018609"; note "transcript variant X2"; orig_protein_id "gnl|WGS:JAAVVJ|G4P62_P030897"; orig_transcript_id "gnl|WGS:JAAVVJ|G4P62_T030897"; product "CASK interacting protein 2"; transcript_biotype "mRNA"; exon_number "15";
CM025010.1	Genbank	exon	16368879	16368989	.	+	.	gene_id "G4P62_018609"; transcript_id "gnl|WGS:JAAVVJ|G4P62_T030897"; gene "caskin2"; locus_tag "G4P62_018609"; note "transcript variant X2"; orig_protein_id "gnl|WGS:JAAVVJ|G4P62_P030897"; orig_transcript_id "gnl|WGS:JAAVVJ|G4P62_T030897"; product "CASK interacting protein 2"; transcript_biotype "mRNA"; exon_number "16";
CM025010.1	Genbank	exon	16369681	16369782	.	+	.	gene_id "G4P62_018609"; transcript_id "gnl|WGS:JAAVVJ|G4P62_T030897"; gene "caskin2"; locus_tag "G4P62_018609"; note "transcript variant X2"; orig_protein_id "gnl|WGS:JAAVVJ|G4P62_P030897"; orig_transcript_id "gnl|WGS:JAAVVJ|G4P62_T030897"; product "CASK interacting protein 2"; transcript_biotype "mRNA"; exon_number "17";
CM025010.1	Genbank	exon	16369859	16369997	.	+	.	gene_id "G4P62_018609"; transcript_id "gnl|WGS:JAAVVJ|G4P62_T030897"; gene "caskin2"; locus_tag "G4P62_018609"; note "transcript variant X2"; orig_protein_id "gnl|WGS:JAAVVJ|G4P62_P030897"; orig_transcript_id "gnl|WGS:JAAVVJ|G4P62_T030897"; product "CASK interacting protein 2"; transcript_biotype "mRNA"; exon_number "18";
CM025010.1	Genbank	exon	16370071	16371723	.	+	.	gene_id "G4P62_018609"; transcript_id "gnl|WGS:JAAVVJ|G4P62_T030897"; gene "caskin2"; locus_tag "G4P62_018609"; note "transcript variant X2"; orig_protein_id "gnl|WGS:JAAVVJ|G4P62_P030897"; orig_transcript_id "gnl|WGS:JAAVVJ|G4P62_T030897"; product "CASK interacting protein 2"; transcript_biotype "mRNA"; exon_number "19";
CM025010.1	Genbank	exon	16373234	16373513	.	+	.	gene_id "G4P62_018609"; transcript_id "gnl|WGS:JAAVVJ|G4P62_T030897"; gene "caskin2"; locus_tag "G4P62_018609"; note "transcript variant X2"; orig_protein_id "gnl|WGS:JAAVVJ|G4P62_P030897"; orig_transcript_id "gnl|WGS:JAAVVJ|G4P62_T030897"; product "CASK interacting protein 2"; transcript_biotype "mRNA"; exon_number "20";
CM025010.1	Genbank	exon	16374678	16376791	.	+	.	gene_id "G4P62_018609"; transcript_id "gnl|WGS:JAAVVJ|G4P62_T030897"; gene "caskin2"; locus_tag "G4P62_018609"; note "transcript variant X2"; orig_protein_id "gnl|WGS:JAAVVJ|G4P62_P030897"; orig_transcript_id "gnl|WGS:JAAVVJ|G4P62_T030897"; product "CASK interacting protein 2"; transcript_biotype "mRNA"; exon_number "21";
CM025010.1	Genbank	CDS	16306879	16306972	.	+	0	gene_id "G4P62_018609"; transcript_id "gnl|WGS:JAAVVJ|G4P62_T030897"; gbkey "CDS"; gene "caskin2"; locus_tag "G4P62_018609"; orig_transcript_id "gnl|WGS:JAAVVJ|G4P62_T030897"; product "transcript variant X2"; protein_id "KAF7227583.1"; exon_number "2";
CM025010.1	Genbank	CDS	16333564	16333615	.	+	2	gene_id "G4P62_018609"; transcript_id "gnl|WGS:JAAVVJ|G4P62_T030897"; gbkey "CDS"; gene "caskin2"; locus_tag "G4P62_018609"; orig_transcript_id "gnl|WGS:JAAVVJ|G4P62_T030897"; product "transcript variant X2"; protein_id "KAF7227583.1"; exon_number "3";
CM025010.1	Genbank	CDS	16350084	16350181	.	+	1	gene_id "G4P62_018609"; transcript_id "gnl|WGS:JAAVVJ|G4P62_T030897"; gbkey "CDS"; gene "caskin2"; locus_tag "G4P62_018609"; orig_transcript_id "gnl|WGS:JAAVVJ|G4P62_T030897"; product "transcript variant X2"; protein_id "KAF7227583.1"; exon_number "4";
CM025010.1	Genbank	CDS	16350319	16350464	.	+	2	gene_id "G4P62_018609"; transcript_id "gnl|WGS:JAAVVJ|G4P62_T030897"; gbkey "CDS"; gene "caskin2"; locus_tag "G4P62_018609"; orig_transcript_id "gnl|WGS:JAAVVJ|G4P62_T030897"; product "transcript variant X2"; protein_id "KAF7227583.1"; exon_number "5";
CM025010.1	Genbank	CDS	16351107	16351202	.	+	0	gene_id "G4P62_018609"; transcript_id "gnl|WGS:JAAVVJ|G4P62_T030897"; gbkey "CDS"; gene "caskin2"; locus_tag "G4P62_018609"; orig_transcript_id "gnl|WGS:JAAVVJ|G4P62_T030897"; product "transcript variant X2"; protein_id "KAF7227583.1"; exon_number "6";
CM025010.1	Genbank	CDS	16358019	16358149	.	+	0	gene_id "G4P62_018609"; transcript_id "gnl|WGS:JAAVVJ|G4P62_T030897"; gbkey "CDS"; gene "caskin2"; locus_tag "G4P62_018609"; orig_transcript_id "gnl|WGS:JAAVVJ|G4P62_T030897"; product "transcript variant X2"; protein_id "KAF7227583.1"; exon_number "7";
CM025010.1	Genbank	CDS	16359363	16359471	.	+	1	gene_id "G4P62_018609"; transcript_id "gnl|WGS:JAAVVJ|G4P62_T030897"; gbkey "CDS"; gene "caskin2"; locus_tag "G4P62_018609"; orig_transcript_id "gnl|WGS:JAAVVJ|G4P62_T030897"; product "transcript variant X2"; protein_id "KAF7227583.1"; exon_number "8";
CM025010.1	Genbank	CDS	16359927	16360035	.	+	0	gene_id "G4P62_018609"; transcript_id "gnl|WGS:JAAVVJ|G4P62_T030897"; gbkey "CDS"; gene "caskin2"; locus_tag "G4P62_018609"; orig_transcript_id "gnl|WGS:JAAVVJ|G4P62_T030897"; product "transcript variant X2"; protein_id "KAF7227583.1"; exon_number "9";
CM025010.1	Genbank	CDS	16364497	16364591	.	+	2	gene_id "G4P62_018609"; transcript_id "gnl|WGS:JAAVVJ|G4P62_T030897"; gbkey "CDS"; gene "caskin2"; locus_tag "G4P62_018609"; orig_transcript_id "gnl|WGS:JAAVVJ|G4P62_T030897"; product "transcript variant X2"; protein_id "KAF7227583.1"; exon_number "10";
CM025010.1	Genbank	CDS	16364914	16365031	.	+	0	gene_id "G4P62_018609"; transcript_id "gnl|WGS:JAAVVJ|G4P62_T030897"; gbkey "CDS"; gene "caskin2"; locus_tag "G4P62_018609"; orig_transcript_id "gnl|WGS:JAAVVJ|G4P62_T030897"; product "transcript variant X2"; protein_id "KAF7227583.1"; exon_number "11";
CM025010.1	Genbank	CDS	16365480	16365653	.	+	2	gene_id "G4P62_018609"; transcript_id "gnl|WGS:JAAVVJ|G4P62_T030897"; gbkey "CDS"; gene "caskin2"; locus_tag "G4P62_018609"; orig_transcript_id "gnl|WGS:JAAVVJ|G4P62_T030897"; product "transcript variant X2"; protein_id "KAF7227583.1"; exon_number "12";
CM025010.1	Genbank	CDS	16367060	16367190	.	+	2	gene_id "G4P62_018609"; transcript_id "gnl|WGS:JAAVVJ|G4P62_T030897"; gbkey "CDS"; gene "caskin2"; locus_tag "G4P62_018609"; orig_transcript_id "gnl|WGS:JAAVVJ|G4P62_T030897"; product "transcript variant X2"; protein_id "KAF7227583.1"; exon_number "13";
CM025010.1	Genbank	CDS	16368394	16368457	.	+	0	gene_id "G4P62_018609"; transcript_id "gnl|WGS:JAAVVJ|G4P62_T030897"; gbkey "CDS"; gene "caskin2"; locus_tag "G4P62_018609"; orig_transcript_id "gnl|WGS:JAAVVJ|G4P62_T030897"; product "transcript variant X2"; protein_id "KAF7227583.1"; exon_number "14";
CM025010.1	Genbank	CDS	16368694	16368791	.	+	2	gene_id "G4P62_018609"; transcript_id "gnl|WGS:JAAVVJ|G4P62_T030897"; gbkey "CDS"; gene "caskin2"; locus_tag "G4P62_018609"; orig_transcript_id "gnl|WGS:JAAVVJ|G4P62_T030897"; product "transcript variant X2"; protein_id "KAF7227583.1"; exon_number "15";
CM025010.1	Genbank	CDS	16368879	16368989	.	+	0	gene_id "G4P62_018609"; transcript_id "gnl|WGS:JAAVVJ|G4P62_T030897"; gbkey "CDS"; gene "caskin2"; locus_tag "G4P62_018609"; orig_transcript_id "gnl|WGS:JAAVVJ|G4P62_T030897"; product "transcript variant X2"; protein_id "KAF7227583.1"; exon_number "16";
CM025010.1	Genbank	CDS	16369681	16369782	.	+	0	gene_id "G4P62_018609"; transcript_id "gnl|WGS:JAAVVJ|G4P62_T030897"; gbkey "CDS"; gene "caskin2"; locus_tag "G4P62_018609"; orig_transcript_id "gnl|WGS:JAAVVJ|G4P62_T030897"; product "transcript variant X2"; protein_id "KAF7227583.1"; exon_number "17";
CM025010.1	Genbank	CDS	16369859	16369997	.	+	0	gene_id "G4P62_018609"; transcript_id "gnl|WGS:JAAVVJ|G4P62_T030897"; gbkey "CDS"; gene "caskin2"; locus_tag "G4P62_018609"; orig_transcript_id "gnl|WGS:JAAVVJ|G4P62_T030897"; product "transcript variant X2"; protein_id "KAF7227583.1"; exon_number "18";
CM025010.1	Genbank	CDS	16370071	16371723	.	+	2	gene_id "G4P62_018609"; transcript_id "gnl|WGS:JAAVVJ|G4P62_T030897"; gbkey "CDS"; gene "caskin2"; locus_tag "G4P62_018609"; orig_transcript_id "gnl|WGS:JAAVVJ|G4P62_T030897"; product "transcript variant X2"; protein_id "KAF7227583.1"; exon_number "19";
CM025010.1	Genbank	CDS	16373234	16373513	.	+	2	gene_id "G4P62_018609"; transcript_id "gnl|WGS:JAAVVJ|G4P62_T030897"; gbkey "CDS"; gene "caskin2"; locus_tag "G4P62_018609"; orig_transcript_id "gnl|WGS:JAAVVJ|G4P62_T030897"; product "transcript variant X2"; protein_id "KAF7227583.1"; exon_number "20";
CM025010.1	Genbank	CDS	16374678	16374771	.	+	1	gene_id "G4P62_018609"; transcript_id "gnl|WGS:JAAVVJ|G4P62_T030897"; gbkey "CDS"; gene "caskin2"; locus_tag "G4P62_018609"; orig_transcript_id "gnl|WGS:JAAVVJ|G4P62_T030897"; product "transcript variant X2"; protein_id "KAF7227583.1"; exon_number "21";
CM025010.1	Genbank	start_codon	16306879	16306881	.	+	0	gene_id "G4P62_018609"; transcript_id "gnl|WGS:JAAVVJ|G4P62_T030897"; gbkey "CDS"; gene "caskin2"; locus_tag "G4P62_018609"; orig_transcript_id "gnl|WGS:JAAVVJ|G4P62_T030897"; product "transcript variant X2"; protein_id "KAF7227583.1"; exon_number "2";
CM025010.1	Genbank	stop_codon	16374772	16374774	.	+	0	gene_id "G4P62_018609"; transcript_id "gnl|WGS:JAAVVJ|G4P62_T030897"; gbkey "CDS"; gene "caskin2"; locus_tag "G4P62_018609"; orig_transcript_id "gnl|WGS:JAAVVJ|G4P62_T030897"; product "transcript variant X2"; protein_id "KAF7227583.1"; exon_number "21";
CM025010.1	Genbank	transcript	16304202	16376791	.	+	.	gene_id "G4P62_018609"; transcript_id "gnl|WGS:JAAVVJ|G4P62_T030899"; gbkey "mRNA"; gene "caskin2"; locus_tag "G4P62_018609"; note "transcript variant X3"; orig_protein_id "gnl|WGS:JAAVVJ|G4P62_P030899"; orig_transcript_id "gnl|WGS:JAAVVJ|G4P62_T030899"; product "CASK interacting protein 2"; transcript_biotype "mRNA";
CM025010.1	Genbank	exon	16304202	16304527	.	+	.	gene_id "G4P62_018609"; transcript_id "gnl|WGS:JAAVVJ|G4P62_T030899"; gene "caskin2"; locus_tag "G4P62_018609"; note "transcript variant X3"; orig_protein_id "gnl|WGS:JAAVVJ|G4P62_P030899"; orig_transcript_id "gnl|WGS:JAAVVJ|G4P62_T030899"; product "CASK interacting protein 2"; transcript_biotype "mRNA"; exon_number "1";
CM025010.1	Genbank	exon	16306662	16306972	.	+	.	gene_id "G4P62_018609"; transcript_id "gnl|WGS:JAAVVJ|G4P62_T030899"; gene "caskin2"; locus_tag "G4P62_018609"; note "transcript variant X3"; orig_protein_id "gnl|WGS:JAAVVJ|G4P62_P030899"; orig_transcript_id "gnl|WGS:JAAVVJ|G4P62_T030899"; product "CASK interacting protein 2"; transcript_biotype "mRNA"; exon_number "2";
CM025010.1	Genbank	exon	16333564	16333615	.	+	.	gene_id "G4P62_018609"; transcript_id "gnl|WGS:JAAVVJ|G4P62_T030899"; gene "caskin2"; locus_tag "G4P62_018609"; note "transcript variant X3"; orig_protein_id "gnl|WGS:JAAVVJ|G4P62_P030899"; orig_transcript_id "gnl|WGS:JAAVVJ|G4P62_T030899"; product "CASK interacting protein 2"; transcript_biotype "mRNA"; exon_number "3";
CM025010.1	Genbank	exon	16350084	16350181	.	+	.	gene_id "G4P62_018609"; transcript_id "gnl|WGS:JAAVVJ|G4P62_T030899"; gene "caskin2"; locus_tag "G4P62_018609"; note "transcript variant X3"; orig_protein_id "gnl|WGS:JAAVVJ|G4P62_P030899"; orig_transcript_id "gnl|WGS:JAAVVJ|G4P62_T030899"; product "CASK interacting protein 2"; transcript_biotype "mRNA"; exon_number "4";
CM025010.1	Genbank	exon	16350319	16350464	.	+	.	gene_id "G4P62_018609"; transcript_id "gnl|WGS:JAAVVJ|G4P62_T030899"; gene "caskin2"; locus_tag "G4P62_018609"; note "transcript variant X3"; orig_protein_id "gnl|WGS:JAAVVJ|G4P62_P030899"; orig_transcript_id "gnl|WGS:JAAVVJ|G4P62_T030899"; product "CASK interacting protein 2"; transcript_biotype "mRNA"; exon_number "5";
CM025010.1	Genbank	exon	16351107	16351202	.	+	.	gene_id "G4P62_018609"; transcript_id "gnl|WGS:JAAVVJ|G4P62_T030899"; gene "caskin2"; locus_tag "G4P62_018609"; note "transcript variant X3"; orig_protein_id "gnl|WGS:JAAVVJ|G4P62_P030899"; orig_transcript_id "gnl|WGS:JAAVVJ|G4P62_T030899"; product "CASK interacting protein 2"; transcript_biotype "mRNA"; exon_number "6";
CM025010.1	Genbank	exon	16358019	16358149	.	+	.	gene_id "G4P62_018609"; transcript_id "gnl|WGS:JAAVVJ|G4P62_T030899"; gene "caskin2"; locus_tag "G4P62_018609"; note "transcript variant X3"; orig_protein_id "gnl|WGS:JAAVVJ|G4P62_P030899"; orig_transcript_id "gnl|WGS:JAAVVJ|G4P62_T030899"; product "CASK interacting protein 2"; transcript_biotype "mRNA"; exon_number "7";
CM025010.1	Genbank	exon	16359363	16359471	.	+	.	gene_id "G4P62_018609"; transcript_id "gnl|WGS:JAAVVJ|G4P62_T030899"; gene "caskin2"; locus_tag "G4P62_018609"; note "transcript variant X3"; orig_protein_id "gnl|WGS:JAAVVJ|G4P62_P030899"; orig_transcript_id "gnl|WGS:JAAVVJ|G4P62_T030899"; product "CASK interacting protein 2"; transcript_biotype "mRNA"; exon_number "8";
CM025010.1	Genbank	exon	16359927	16360035	.	+	.	gene_id "G4P62_018609"; transcript_id "gnl|WGS:JAAVVJ|G4P62_T030899"; gene "caskin2"; locus_tag "G4P62_018609"; note "transcript variant X3"; orig_protein_id "gnl|WGS:JAAVVJ|G4P62_P030899"; orig_transcript_id "gnl|WGS:JAAVVJ|G4P62_T030899"; product "CASK interacting protein 2"; transcript_biotype "mRNA"; exon_number "9";
CM025010.1	Genbank	exon	16364497	16364591	.	+	.	gene_id "G4P62_018609"; transcript_id "gnl|WGS:JAAVVJ|G4P62_T030899"; gene "caskin2"; locus_tag "G4P62_018609"; note "transcript variant X3"; orig_protein_id "gnl|WGS:JAAVVJ|G4P62_P030899"; orig_transcript_id "gnl|WGS:JAAVVJ|G4P62_T030899"; product "CASK interacting protein 2"; transcript_biotype "mRNA"; exon_number "10";
CM025010.1	Genbank	exon	16364914	16365031	.	+	.	gene_id "G4P62_018609"; transcript_id "gnl|WGS:JAAVVJ|G4P62_T030899"; gene "caskin2"; locus_tag "G4P62_018609"; note "transcript variant X3"; orig_protein_id "gnl|WGS:JAAVVJ|G4P62_P030899"; orig_transcript_id "gnl|WGS:JAAVVJ|G4P62_T030899"; product "CASK interacting protein 2"; transcript_biotype "mRNA"; exon_number "11";
CM025010.1	Genbank	exon	16367060	16367190	.	+	.	gene_id "G4P62_018609"; transcript_id "gnl|WGS:JAAVVJ|G4P62_T030899"; gene "caskin2"; locus_tag "G4P62_018609"; note "transcript variant X3"; orig_protein_id "gnl|WGS:JAAVVJ|G4P62_P030899"; orig_transcript_id "gnl|WGS:JAAVVJ|G4P62_T030899"; product "CASK interacting protein 2"; transcript_biotype "mRNA"; exon_number "12";
CM025010.1	Genbank	exon	16368394	16368457	.	+	.	gene_id "G4P62_018609"; transcript_id "gnl|WGS:JAAVVJ|G4P62_T030899"; gene "caskin2"; locus_tag "G4P62_018609"; note "transcript variant X3"; orig_protein_id "gnl|WGS:JAAVVJ|G4P62_P030899"; orig_transcript_id "gnl|WGS:JAAVVJ|G4P62_T030899"; product "CASK interacting protein 2"; transcript_biotype "mRNA"; exon_number "13";
CM025010.1	Genbank	exon	16368694	16368791	.	+	.	gene_id "G4P62_018609"; transcript_id "gnl|WGS:JAAVVJ|G4P62_T030899"; gene "caskin2"; locus_tag "G4P62_018609"; note "transcript variant X3"; orig_protein_id "gnl|WGS:JAAVVJ|G4P62_P030899"; orig_transcript_id "gnl|WGS:JAAVVJ|G4P62_T030899"; product "CASK interacting protein 2"; transcript_biotype "mRNA"; exon_number "14";
CM025010.1	Genbank	exon	16368879	16368989	.	+	.	gene_id "G4P62_018609"; transcript_id "gnl|WGS:JAAVVJ|G4P62_T030899"; gene "caskin2"; locus_tag "G4P62_018609"; note "transcript variant X3"; orig_protein_id "gnl|WGS:JAAVVJ|G4P62_P030899"; orig_transcript_id "gnl|WGS:JAAVVJ|G4P62_T030899"; product "CASK interacting protein 2"; transcript_biotype "mRNA"; exon_number "15";
CM025010.1	Genbank	exon	16369681	16369782	.	+	.	gene_id "G4P62_018609"; transcript_id "gnl|WGS:JAAVVJ|G4P62_T030899"; gene "caskin2"; locus_tag "G4P62_018609"; note "transcript variant X3"; orig_protein_id "gnl|WGS:JAAVVJ|G4P62_P030899"; orig_transcript_id "gnl|WGS:JAAVVJ|G4P62_T030899"; product "CASK interacting protein 2"; transcript_biotype "mRNA"; exon_number "16";
CM025010.1	Genbank	exon	16369859	16369997	.	+	.	gene_id "G4P62_018609"; transcript_id "gnl|WGS:JAAVVJ|G4P62_T030899"; gene "caskin2"; locus_tag "G4P62_018609"; note "transcript variant X3"; orig_protein_id "gnl|WGS:JAAVVJ|G4P62_P030899"; orig_transcript_id "gnl|WGS:JAAVVJ|G4P62_T030899"; product "CASK interacting protein 2"; transcript_biotype "mRNA"; exon_number "17";
CM025010.1	Genbank	exon	16370071	16371723	.	+	.	gene_id "G4P62_018609"; transcript_id "gnl|WGS:JAAVVJ|G4P62_T030899"; gene "caskin2"; locus_tag "G4P62_018609"; note "transcript variant X3"; orig_protein_id "gnl|WGS:JAAVVJ|G4P62_P030899"; orig_transcript_id "gnl|WGS:JAAVVJ|G4P62_T030899"; product "CASK interacting protein 2"; transcript_biotype "mRNA"; exon_number "18";
CM025010.1	Genbank	exon	16373234	16373513	.	+	.	gene_id "G4P62_018609"; transcript_id "gnl|WGS:JAAVVJ|G4P62_T030899"; gene "caskin2"; locus_tag "G4P62_018609"; note "transcript variant X3"; orig_protein_id "gnl|WGS:JAAVVJ|G4P62_P030899"; orig_transcript_id "gnl|WGS:JAAVVJ|G4P62_T030899"; product "CASK interacting protein 2"; transcript_biotype "mRNA"; exon_number "19";
CM025010.1	Genbank	exon	16374678	16376791	.	+	.	gene_id "G4P62_018609"; transcript_id "gnl|WGS:JAAVVJ|G4P62_T030899"; gene "caskin2"; locus_tag "G4P62_018609"; note "transcript variant X3"; orig_protein_id "gnl|WGS:JAAVVJ|G4P62_P030899"; orig_transcript_id "gnl|WGS:JAAVVJ|G4P62_T030899"; product "CASK interacting protein 2"; transcript_biotype "mRNA"; exon_number "20";
CM025010.1	Genbank	CDS	16306879	16306972	.	+	0	gene_id "G4P62_018609"; transcript_id "gnl|WGS:JAAVVJ|G4P62_T030899"; gbkey "CDS"; gene "caskin2"; locus_tag "G4P62_018609"; orig_transcript_id "gnl|WGS:JAAVVJ|G4P62_T030899"; product "transcript variant X3"; protein_id "KAF7227585.1"; exon_number "2";
CM025010.1	Genbank	CDS	16333564	16333615	.	+	2	gene_id "G4P62_018609"; transcript_id "gnl|WGS:JAAVVJ|G4P62_T030899"; gbkey "CDS"; gene "caskin2"; locus_tag "G4P62_018609"; orig_transcript_id "gnl|WGS:JAAVVJ|G4P62_T030899"; product "transcript variant X3"; protein_id "KAF7227585.1"; exon_number "3";
CM025010.1	Genbank	CDS	16350084	16350181	.	+	1	gene_id "G4P62_018609"; transcript_id "gnl|WGS:JAAVVJ|G4P62_T030899"; gbkey "CDS"; gene "caskin2"; locus_tag "G4P62_018609"; orig_transcript_id "gnl|WGS:JAAVVJ|G4P62_T030899"; product "transcript variant X3"; protein_id "KAF7227585.1"; exon_number "4";
CM025010.1	Genbank	CDS	16350319	16350464	.	+	2	gene_id "G4P62_018609"; transcript_id "gnl|WGS:JAAVVJ|G4P62_T030899"; gbkey "CDS"; gene "caskin2"; locus_tag "G4P62_018609"; orig_transcript_id "gnl|WGS:JAAVVJ|G4P62_T030899"; product "transcript variant X3"; protein_id "KAF7227585.1"; exon_number "5";
CM025010.1	Genbank	CDS	16351107	16351202	.	+	0	gene_id "G4P62_018609"; transcript_id "gnl|WGS:JAAVVJ|G4P62_T030899"; gbkey "CDS"; gene "caskin2"; locus_tag "G4P62_018609"; orig_transcript_id "gnl|WGS:JAAVVJ|G4P62_T030899"; product "transcript variant X3"; protein_id "KAF7227585.1"; exon_number "6";
CM025010.1	Genbank	CDS	16358019	16358149	.	+	0	gene_id "G4P62_018609"; transcript_id "gnl|WGS:JAAVVJ|G4P62_T030899"; gbkey "CDS"; gene "caskin2"; locus_tag "G4P62_018609"; orig_transcript_id "gnl|WGS:JAAVVJ|G4P62_T030899"; product "transcript variant X3"; protein_id "KAF7227585.1"; exon_number "7";
CM025010.1	Genbank	CDS	16359363	16359471	.	+	1	gene_id "G4P62_018609"; transcript_id "gnl|WGS:JAAVVJ|G4P62_T030899"; gbkey "CDS"; gene "caskin2"; locus_tag "G4P62_018609"; orig_transcript_id "gnl|WGS:JAAVVJ|G4P62_T030899"; product "transcript variant X3"; protein_id "KAF7227585.1"; exon_number "8";
CM025010.1	Genbank	CDS	16359927	16360035	.	+	0	gene_id "G4P62_018609"; transcript_id "gnl|WGS:JAAVVJ|G4P62_T030899"; gbkey "CDS"; gene "caskin2"; locus_tag "G4P62_018609"; orig_transcript_id "gnl|WGS:JAAVVJ|G4P62_T030899"; product "transcript variant X3"; protein_id "KAF7227585.1"; exon_number "9";
CM025010.1	Genbank	CDS	16364497	16364591	.	+	2	gene_id "G4P62_018609"; transcript_id "gnl|WGS:JAAVVJ|G4P62_T030899"; gbkey "CDS"; gene "caskin2"; locus_tag "G4P62_018609"; orig_transcript_id "gnl|WGS:JAAVVJ|G4P62_T030899"; product "transcript variant X3"; protein_id "KAF7227585.1"; exon_number "10";
CM025010.1	Genbank	CDS	16364914	16365031	.	+	0	gene_id "G4P62_018609"; transcript_id "gnl|WGS:JAAVVJ|G4P62_T030899"; gbkey "CDS"; gene "caskin2"; locus_tag "G4P62_018609"; orig_transcript_id "gnl|WGS:JAAVVJ|G4P62_T030899"; product "transcript variant X3"; protein_id "KAF7227585.1"; exon_number "11";
CM025010.1	Genbank	CDS	16367060	16367190	.	+	2	gene_id "G4P62_018609"; transcript_id "gnl|WGS:JAAVVJ|G4P62_T030899"; gbkey "CDS"; gene "caskin2"; locus_tag "G4P62_018609"; orig_transcript_id "gnl|WGS:JAAVVJ|G4P62_T030899"; product "transcript variant X3"; protein_id "KAF7227585.1"; exon_number "12";
CM025010.1	Genbank	CDS	16368394	16368457	.	+	0	gene_id "G4P62_018609"; transcript_id "gnl|WGS:JAAVVJ|G4P62_T030899"; gbkey "CDS"; gene "caskin2"; locus_tag "G4P62_018609"; orig_transcript_id "gnl|WGS:JAAVVJ|G4P62_T030899"; product "transcript variant X3"; protein_id "KAF7227585.1"; exon_number "13";
CM025010.1	Genbank	CDS	16368694	16368791	.	+	2	gene_id "G4P62_018609"; transcript_id "gnl|WGS:JAAVVJ|G4P62_T030899"; gbkey "CDS"; gene "caskin2"; locus_tag "G4P62_018609"; orig_transcript_id "gnl|WGS:JAAVVJ|G4P62_T030899"; product "transcript variant X3"; protein_id "KAF7227585.1"; exon_number "14";
CM025010.1	Genbank	CDS	16368879	16368989	.	+	0	gene_id "G4P62_018609"; transcript_id "gnl|WGS:JAAVVJ|G4P62_T030899"; gbkey "CDS"; gene "caskin2"; locus_tag "G4P62_018609"; orig_transcript_id "gnl|WGS:JAAVVJ|G4P62_T030899"; product "transcript variant X3"; protein_id "KAF7227585.1"; exon_number "15";
CM025010.1	Genbank	CDS	16369681	16369782	.	+	0	gene_id "G4P62_018609"; transcript_id "gnl|WGS:JAAVVJ|G4P62_T030899"; gbkey "CDS"; gene "caskin2"; locus_tag "G4P62_018609"; orig_transcript_id "gnl|WGS:JAAVVJ|G4P62_T030899"; product "transcript variant X3"; protein_id "KAF7227585.1"; exon_number "16";
CM025010.1	Genbank	CDS	16369859	16369997	.	+	0	gene_id "G4P62_018609"; transcript_id "gnl|WGS:JAAVVJ|G4P62_T030899"; gbkey "CDS"; gene "caskin2"; locus_tag "G4P62_018609"; orig_transcript_id "gnl|WGS:JAAVVJ|G4P62_T030899"; product "transcript variant X3"; protein_id "KAF7227585.1"; exon_number "17";
CM025010.1	Genbank	CDS	16370071	16371723	.	+	2	gene_id "G4P62_018609"; transcript_id "gnl|WGS:JAAVVJ|G4P62_T030899"; gbkey "CDS"; gene "caskin2"; locus_tag "G4P62_018609"; orig_transcript_id "gnl|WGS:JAAVVJ|G4P62_T030899"; product "transcript variant X3"; protein_id "KAF7227585.1"; exon_number "18";
CM025010.1	Genbank	CDS	16373234	16373513	.	+	2	gene_id "G4P62_018609"; transcript_id "gnl|WGS:JAAVVJ|G4P62_T030899"; gbkey "CDS"; gene "caskin2"; locus_tag "G4P62_018609"; orig_transcript_id "gnl|WGS:JAAVVJ|G4P62_T030899"; product "transcript variant X3"; protein_id "KAF7227585.1"; exon_number "19";
CM025010.1	Genbank	CDS	16374678	16374771	.	+	1	gene_id "G4P62_018609"; transcript_id "gnl|WGS:JAAVVJ|G4P62_T030899"; gbkey "CDS"; gene "caskin2"; locus_tag "G4P62_018609"; orig_transcript_id "gnl|WGS:JAAVVJ|G4P62_T030899"; product "transcript variant X3"; protein_id "KAF7227585.1"; exon_number "20";
CM025010.1	Genbank	start_codon	16306879	16306881	.	+	0	gene_id "G4P62_018609"; transcript_id "gnl|WGS:JAAVVJ|G4P62_T030899"; gbkey "CDS"; gene "caskin2"; locus_tag "G4P62_018609"; orig_transcript_id "gnl|WGS:JAAVVJ|G4P62_T030899"; product "transcript variant X3"; protein_id "KAF7227585.1"; exon_number "2";
CM025010.1	Genbank	stop_codon	16374772	16374774	.	+	0	gene_id "G4P62_018609"; transcript_id "gnl|WGS:JAAVVJ|G4P62_T030899"; gbkey "CDS"; gene "caskin2"; locus_tag "G4P62_018609"; orig_transcript_id "gnl|WGS:JAAVVJ|G4P62_T030899"; product "transcript variant X3"; protein_id "KAF7227585.1"; exon_number "20";
CM025010.1	Genbank	gene	16370255	16672966	.	+	.	gene_id "G4P62_019252"; transcript_id ""; description "keratin type I cytoskeletal 50 kDa-like"; gbkey "Gene"; gene_biotype "protein_coding"; locus_tag "G4P62_019252"; note "LOC107372554"; partial "true";
CM025010.1	Genbank	transcript	16370255	16672966	.	+	.	gene_id "G4P62_019252"; transcript_id "gnl|WGS:JAAVVJ|G4P62_T031866"; gbkey "mRNA"; locus_tag "G4P62_019252"; note "type I cytoskeletal 50 kDa-like"; orig_protein_id "gnl|WGS:JAAVVJ|G4P62_P031866"; orig_transcript_id "gnl|WGS:JAAVVJ|G4P62_T031866"; partial "true"; product "keratin"; transcript_biotype "mRNA";
CM025010.1	Genbank	exon	16370255	16370296	.	+	.	gene_id "G4P62_019252"; transcript_id "gnl|WGS:JAAVVJ|G4P62_T031866"; locus_tag "G4P62_019252"; note "type I cytoskeletal 50 kDa-like"; orig_protein_id "gnl|WGS:JAAVVJ|G4P62_P031866"; orig_transcript_id "gnl|WGS:JAAVVJ|G4P62_T031866"; partial "true"; product "keratin"; transcript_biotype "mRNA"; exon_number "1";
CM025010.1	Genbank	exon	16669911	16670453	.	+	.	gene_id "G4P62_019252"; transcript_id "gnl|WGS:JAAVVJ|G4P62_T031866"; locus_tag "G4P62_019252"; note "type I cytoskeletal 50 kDa-like"; orig_protein_id "gnl|WGS:JAAVVJ|G4P62_P031866"; orig_transcript_id "gnl|WGS:JAAVVJ|G4P62_T031866"; partial "true"; product "keratin"; transcript_biotype "mRNA"; exon_number "2";
CM025010.1	Genbank	exon	16670899	16670981	.	+	.	gene_id "G4P62_019252"; transcript_id "gnl|WGS:JAAVVJ|G4P62_T031866"; locus_tag "G4P62_019252"; note "type I cytoskeletal 50 kDa-like"; orig_protein_id "gnl|WGS:JAAVVJ|G4P62_P031866"; orig_transcript_id "gnl|WGS:JAAVVJ|G4P62_T031866"; partial "true"; product "keratin"; transcript_biotype "mRNA"; exon_number "3";
CM025010.1	Genbank	exon	16671472	16671628	.	+	.	gene_id "G4P62_019252"; transcript_id "gnl|WGS:JAAVVJ|G4P62_T031866"; locus_tag "G4P62_019252"; note "type I cytoskeletal 50 kDa-like"; orig_protein_id "gnl|WGS:JAAVVJ|G4P62_P031866"; orig_transcript_id "gnl|WGS:JAAVVJ|G4P62_T031866"; partial "true"; product "keratin"; transcript_biotype "mRNA"; exon_number "4";
CM025010.1	Genbank	exon	16671704	16671865	.	+	.	gene_id "G4P62_019252"; transcript_id "gnl|WGS:JAAVVJ|G4P62_T031866"; locus_tag "G4P62_019252"; note "type I cytoskeletal 50 kDa-like"; orig_protein_id "gnl|WGS:JAAVVJ|G4P62_P031866"; orig_transcript_id "gnl|WGS:JAAVVJ|G4P62_T031866"; partial "true"; product "keratin"; transcript_biotype "mRNA"; exon_number "5";
CM025010.1	Genbank	exon	16671942	16672067	.	+	.	gene_id "G4P62_019252"; transcript_id "gnl|WGS:JAAVVJ|G4P62_T031866"; locus_tag "G4P62_019252"; note "type I cytoskeletal 50 kDa-like"; orig_protein_id "gnl|WGS:JAAVVJ|G4P62_P031866"; orig_transcript_id "gnl|WGS:JAAVVJ|G4P62_T031866"; partial "true"; product "keratin"; transcript_biotype "mRNA"; exon_number "6";
CM025010.1	Genbank	exon	16672143	16672217	.	+	.	gene_id "G4P62_019252"; transcript_id "gnl|WGS:JAAVVJ|G4P62_T031866"; locus_tag "G4P62_019252"; note "type I cytoskeletal 50 kDa-like"; orig_protein_id "gnl|WGS:JAAVVJ|G4P62_P031866"; orig_transcript_id "gnl|WGS:JAAVVJ|G4P62_T031866"; partial "true"; product "keratin"; transcript_biotype "mRNA"; exon_number "7";
CM025010.1	Genbank	exon	16672289	16672458	.	+	.	gene_id "G4P62_019252"; transcript_id "gnl|WGS:JAAVVJ|G4P62_T031866"; locus_tag "G4P62_019252"; note "type I cytoskeletal 50 kDa-like"; orig_protein_id "gnl|WGS:JAAVVJ|G4P62_P031866"; orig_transcript_id "gnl|WGS:JAAVVJ|G4P62_T031866"; partial "true"; product "keratin"; transcript_biotype "mRNA"; exon_number "8";
CM025010.1	Genbank	exon	16672646	16672966	.	+	.	gene_id "G4P62_019252"; transcript_id "gnl|WGS:JAAVVJ|G4P62_T031866"; locus_tag "G4P62_019252"; note "type I cytoskeletal 50 kDa-like"; orig_protein_id "gnl|WGS:JAAVVJ|G4P62_P031866"; orig_transcript_id "gnl|WGS:JAAVVJ|G4P62_T031866"; partial "true"; product "keratin"; transcript_biotype "mRNA"; exon_number "9";
CM025010.1	Genbank	CDS	16370255	16370296	.	+	0	gene_id "G4P62_019252"; transcript_id "gnl|WGS:JAAVVJ|G4P62_T031866"; gbkey "CDS"; locus_tag "G4P62_019252"; orig_transcript_id "gnl|WGS:JAAVVJ|G4P62_T031866"; partial "true"; product "type I cytoskeletal 50 kDa-like"; protein_id "KAF7227654.1"; exon_number "1";
CM025010.1	Genbank	CDS	16669911	16670453	.	+	0	gene_id "G4P62_019252"; transcript_id "gnl|WGS:JAAVVJ|G4P62_T031866"; gbkey "CDS"; locus_tag "G4P62_019252"; orig_transcript_id "gnl|WGS:JAAVVJ|G4P62_T031866"; partial "true"; product "type I cytoskeletal 50 kDa-like"; protein_id "KAF7227654.1"; exon_number "2";
CM025010.1	Genbank	CDS	16670899	16670981	.	+	0	gene_id "G4P62_019252"; transcript_id "gnl|WGS:JAAVVJ|G4P62_T031866"; gbkey "CDS"; locus_tag "G4P62_019252"; orig_transcript_id "gnl|WGS:JAAVVJ|G4P62_T031866"; partial "true"; product "type I cytoskeletal 50 kDa-like"; protein_id "KAF7227654.1"; exon_number "3";
CM025010.1	Genbank	CDS	16671472	16671628	.	+	1	gene_id "G4P62_019252"; transcript_id "gnl|WGS:JAAVVJ|G4P62_T031866"; gbkey "CDS"; locus_tag "G4P62_019252"; orig_transcript_id "gnl|WGS:JAAVVJ|G4P62_T031866"; partial "true"; product "type I cytoskeletal 50 kDa-like"; protein_id "KAF7227654.1"; exon_number "4";
CM025010.1	Genbank	CDS	16671704	16671865	.	+	0	gene_id "G4P62_019252"; transcript_id "gnl|WGS:JAAVVJ|G4P62_T031866"; gbkey "CDS"; locus_tag "G4P62_019252"; orig_transcript_id "gnl|WGS:JAAVVJ|G4P62_T031866"; partial "true"; product "type I cytoskeletal 50 kDa-like"; protein_id "KAF7227654.1"; exon_number "5";
CM025010.1	Genbank	CDS	16671942	16672067	.	+	0	gene_id "G4P62_019252"; transcript_id "gnl|WGS:JAAVVJ|G4P62_T031866"; gbkey "CDS"; locus_tag "G4P62_019252"; orig_transcript_id "gnl|WGS:JAAVVJ|G4P62_T031866"; partial "true"; product "type I cytoskeletal 50 kDa-like"; protein_id "KAF7227654.1"; exon_number "6";
CM025010.1	Genbank	CDS	16672143	16672217	.	+	0	gene_id "G4P62_019252"; transcript_id "gnl|WGS:JAAVVJ|G4P62_T031866"; gbkey "CDS"; locus_tag "G4P62_019252"; orig_transcript_id "gnl|WGS:JAAVVJ|G4P62_T031866"; partial "true"; product "type I cytoskeletal 50 kDa-like"; protein_id "KAF7227654.1"; exon_number "7";
CM025010.1	Genbank	CDS	16672289	16672458	.	+	0	gene_id "G4P62_019252"; transcript_id "gnl|WGS:JAAVVJ|G4P62_T031866"; gbkey "CDS"; locus_tag "G4P62_019252"; orig_transcript_id "gnl|WGS:JAAVVJ|G4P62_T031866"; partial "true"; product "type I cytoskeletal 50 kDa-like"; protein_id "KAF7227654.1"; exon_number "8";
CM025010.1	Genbank	CDS	16672646	16672715	.	+	1	gene_id "G4P62_019252"; transcript_id "gnl|WGS:JAAVVJ|G4P62_T031866"; gbkey "CDS"; locus_tag "G4P62_019252"; orig_transcript_id "gnl|WGS:JAAVVJ|G4P62_T031866"; partial "true"; product "type I cytoskeletal 50 kDa-like"; protein_id "KAF7227654.1"; exon_number "9";
CM025010.1	Genbank	start_codon	16370255	16370257	.	+	0	gene_id "G4P62_019252"; transcript_id "gnl|WGS:JAAVVJ|G4P62_T031866"; gbkey "CDS"; locus_tag "G4P62_019252"; orig_transcript_id "gnl|WGS:JAAVVJ|G4P62_T031866"; partial "true"; product "type I cytoskeletal 50 kDa-like"; protein_id "KAF7227654.1"; exon_number "1";
CM025010.1	Genbank	stop_codon	16672716	16672718	.	+	0	gene_id "G4P62_019252"; transcript_id "gnl|WGS:JAAVVJ|G4P62_T031866"; gbkey "CDS"; locus_tag "G4P62_019252"; orig_transcript_id "gnl|WGS:JAAVVJ|G4P62_T031866"; partial "true"; product "type I cytoskeletal 50 kDa-like"; protein_id "KAF7227654.1"; exon_number "9";
CM025010.1	Genbank	gene	16393291	16405126	.	+	.	gene_id "G4P62_018608"; transcript_id ""; description "major vault protein"; gbkey "Gene"; gene "mvp"; gene_biotype "protein_coding"; locus_tag "G4P62_018608";
CM025010.1	Genbank	transcript	16393291	16405126	.	+	.	gene_id "G4P62_018608"; transcript_id "gnl|WGS:JAAVVJ|G4P62_T030896"; gbkey "mRNA"; gene "mvp"; locus_tag "G4P62_018608"; orig_protein_id "gnl|WGS:JAAVVJ|G4P62_P030896"; orig_transcript_id "gnl|WGS:JAAVVJ|G4P62_T030896"; product "major vault protein"; transcript_biotype "mRNA";
CM025010.1	Genbank	exon	16393291	16393480	.	+	.	gene_id "G4P62_018608"; transcript_id "gnl|WGS:JAAVVJ|G4P62_T030896"; gene "mvp"; locus_tag "G4P62_018608"; orig_protein_id "gnl|WGS:JAAVVJ|G4P62_P030896"; orig_transcript_id "gnl|WGS:JAAVVJ|G4P62_T030896"; product "major vault protein"; transcript_biotype "mRNA"; exon_number "1";
CM025010.1	Genbank	exon	16395072	16395244	.	+	.	gene_id "G4P62_018608"; transcript_id "gnl|WGS:JAAVVJ|G4P62_T030896"; gene "mvp"; locus_tag "G4P62_018608"; orig_protein_id "gnl|WGS:JAAVVJ|G4P62_P030896"; orig_transcript_id "gnl|WGS:JAAVVJ|G4P62_T030896"; product "major vault protein"; transcript_biotype "mRNA"; exon_number "2";
CM025010.1	Genbank	exon	16395326	16395521	.	+	.	gene_id "G4P62_018608"; transcript_id "gnl|WGS:JAAVVJ|G4P62_T030896"; gene "mvp"; locus_tag "G4P62_018608"; orig_protein_id "gnl|WGS:JAAVVJ|G4P62_P030896"; orig_transcript_id "gnl|WGS:JAAVVJ|G4P62_T030896"; product "major vault protein"; transcript_biotype "mRNA"; exon_number "3";
CM025010.1	Genbank	exon	16395594	16395714	.	+	.	gene_id "G4P62_018608"; transcript_id "gnl|WGS:JAAVVJ|G4P62_T030896"; gene "mvp"; locus_tag "G4P62_018608"; orig_protein_id "gnl|WGS:JAAVVJ|G4P62_P030896"; orig_transcript_id "gnl|WGS:JAAVVJ|G4P62_T030896"; product "major vault protein"; transcript_biotype "mRNA"; exon_number "4";
CM025010.1	Genbank	exon	16396103	16396234	.	+	.	gene_id "G4P62_018608"; transcript_id "gnl|WGS:JAAVVJ|G4P62_T030896"; gene "mvp"; locus_tag "G4P62_018608"; orig_protein_id "gnl|WGS:JAAVVJ|G4P62_P030896"; orig_transcript_id "gnl|WGS:JAAVVJ|G4P62_T030896"; product "major vault protein"; transcript_biotype "mRNA"; exon_number "5";
CM025010.1	Genbank	exon	16396676	16396770	.	+	.	gene_id "G4P62_018608"; transcript_id "gnl|WGS:JAAVVJ|G4P62_T030896"; gene "mvp"; locus_tag "G4P62_018608"; orig_protein_id "gnl|WGS:JAAVVJ|G4P62_P030896"; orig_transcript_id "gnl|WGS:JAAVVJ|G4P62_T030896"; product "major vault protein"; transcript_biotype "mRNA"; exon_number "6";
CM025010.1	Genbank	exon	16397812	16398048	.	+	.	gene_id "G4P62_018608"; transcript_id "gnl|WGS:JAAVVJ|G4P62_T030896"; gene "mvp"; locus_tag "G4P62_018608"; orig_protein_id "gnl|WGS:JAAVVJ|G4P62_P030896"; orig_transcript_id "gnl|WGS:JAAVVJ|G4P62_T030896"; product "major vault protein"; transcript_biotype "mRNA"; exon_number "7";
CM025010.1	Genbank	exon	16398139	16398261	.	+	.	gene_id "G4P62_018608"; transcript_id "gnl|WGS:JAAVVJ|G4P62_T030896"; gene "mvp"; locus_tag "G4P62_018608"; orig_protein_id "gnl|WGS:JAAVVJ|G4P62_P030896"; orig_transcript_id "gnl|WGS:JAAVVJ|G4P62_T030896"; product "major vault protein"; transcript_biotype "mRNA"; exon_number "8";
CM025010.1	Genbank	exon	16400196	16400411	.	+	.	gene_id "G4P62_018608"; transcript_id "gnl|WGS:JAAVVJ|G4P62_T030896"; gene "mvp"; locus_tag "G4P62_018608"; orig_protein_id "gnl|WGS:JAAVVJ|G4P62_P030896"; orig_transcript_id "gnl|WGS:JAAVVJ|G4P62_T030896"; product "major vault protein"; transcript_biotype "mRNA"; exon_number "9";
CM025010.1	Genbank	exon	16400520	16400755	.	+	.	gene_id "G4P62_018608"; transcript_id "gnl|WGS:JAAVVJ|G4P62_T030896"; gene "mvp"; locus_tag "G4P62_018608"; orig_protein_id "gnl|WGS:JAAVVJ|G4P62_P030896"; orig_transcript_id "gnl|WGS:JAAVVJ|G4P62_T030896"; product "major vault protein"; transcript_biotype "mRNA"; exon_number "10";
CM025010.1	Genbank	exon	16400823	16401020	.	+	.	gene_id "G4P62_018608"; transcript_id "gnl|WGS:JAAVVJ|G4P62_T030896"; gene "mvp"; locus_tag "G4P62_018608"; orig_protein_id "gnl|WGS:JAAVVJ|G4P62_P030896"; orig_transcript_id "gnl|WGS:JAAVVJ|G4P62_T030896"; product "major vault protein"; transcript_biotype "mRNA"; exon_number "11";
CM025010.1	Genbank	exon	16401156	16401300	.	+	.	gene_id "G4P62_018608"; transcript_id "gnl|WGS:JAAVVJ|G4P62_T030896"; gene "mvp"; locus_tag "G4P62_018608"; orig_protein_id "gnl|WGS:JAAVVJ|G4P62_P030896"; orig_transcript_id "gnl|WGS:JAAVVJ|G4P62_T030896"; product "major vault protein"; transcript_biotype "mRNA"; exon_number "12";
CM025010.1	Genbank	exon	16403246	16403457	.	+	.	gene_id "G4P62_018608"; transcript_id "gnl|WGS:JAAVVJ|G4P62_T030896"; gene "mvp"; locus_tag "G4P62_018608"; orig_protein_id "gnl|WGS:JAAVVJ|G4P62_P030896"; orig_transcript_id "gnl|WGS:JAAVVJ|G4P62_T030896"; product "major vault protein"; transcript_biotype "mRNA"; exon_number "13";
CM025010.1	Genbank	exon	16403535	16403651	.	+	.	gene_id "G4P62_018608"; transcript_id "gnl|WGS:JAAVVJ|G4P62_T030896"; gene "mvp"; locus_tag "G4P62_018608"; orig_protein_id "gnl|WGS:JAAVVJ|G4P62_P030896"; orig_transcript_id "gnl|WGS:JAAVVJ|G4P62_T030896"; product "major vault protein"; transcript_biotype "mRNA"; exon_number "14";
CM025010.1	Genbank	exon	16403725	16403851	.	+	.	gene_id "G4P62_018608"; transcript_id "gnl|WGS:JAAVVJ|G4P62_T030896"; gene "mvp"; locus_tag "G4P62_018608"; orig_protein_id "gnl|WGS:JAAVVJ|G4P62_P030896"; orig_transcript_id "gnl|WGS:JAAVVJ|G4P62_T030896"; product "major vault protein"; transcript_biotype "mRNA"; exon_number "15";
CM025010.1	Genbank	exon	16403943	16404131	.	+	.	gene_id "G4P62_018608"; transcript_id "gnl|WGS:JAAVVJ|G4P62_T030896"; gene "mvp"; locus_tag "G4P62_018608"; orig_protein_id "gnl|WGS:JAAVVJ|G4P62_P030896"; orig_transcript_id "gnl|WGS:JAAVVJ|G4P62_T030896"; product "major vault protein"; transcript_biotype "mRNA"; exon_number "16";
CM025010.1	Genbank	exon	16404239	16404407	.	+	.	gene_id "G4P62_018608"; transcript_id "gnl|WGS:JAAVVJ|G4P62_T030896"; gene "mvp"; locus_tag "G4P62_018608"; orig_protein_id "gnl|WGS:JAAVVJ|G4P62_P030896"; orig_transcript_id "gnl|WGS:JAAVVJ|G4P62_T030896"; product "major vault protein"; transcript_biotype "mRNA"; exon_number "17";
CM025010.1	Genbank	exon	16404940	16405126	.	+	.	gene_id "G4P62_018608"; transcript_id "gnl|WGS:JAAVVJ|G4P62_T030896"; gene "mvp"; locus_tag "G4P62_018608"; orig_protein_id "gnl|WGS:JAAVVJ|G4P62_P030896"; orig_transcript_id "gnl|WGS:JAAVVJ|G4P62_T030896"; product "major vault protein"; transcript_biotype "mRNA"; exon_number "18";
CM025010.1	Genbank	CDS	16393373	16393480	.	+	0	gene_id "G4P62_018608"; transcript_id "gnl|WGS:JAAVVJ|G4P62_T030896"; gbkey "CDS"; gene "mvp"; locus_tag "G4P62_018608"; orig_transcript_id "gnl|WGS:JAAVVJ|G4P62_T030896"; product "major vault protein"; protein_id "KAF7227582.1"; exon_number "1";
CM025010.1	Genbank	CDS	16395072	16395244	.	+	0	gene_id "G4P62_018608"; transcript_id "gnl|WGS:JAAVVJ|G4P62_T030896"; gbkey "CDS"; gene "mvp"; locus_tag "G4P62_018608"; orig_transcript_id "gnl|WGS:JAAVVJ|G4P62_T030896"; product "major vault protein"; protein_id "KAF7227582.1"; exon_number "2";
CM025010.1	Genbank	CDS	16395326	16395521	.	+	1	gene_id "G4P62_018608"; transcript_id "gnl|WGS:JAAVVJ|G4P62_T030896"; gbkey "CDS"; gene "mvp"; locus_tag "G4P62_018608"; orig_transcript_id "gnl|WGS:JAAVVJ|G4P62_T030896"; product "major vault protein"; protein_id "KAF7227582.1"; exon_number "3";
CM025010.1	Genbank	CDS	16395594	16395714	.	+	0	gene_id "G4P62_018608"; transcript_id "gnl|WGS:JAAVVJ|G4P62_T030896"; gbkey "CDS"; gene "mvp"; locus_tag "G4P62_018608"; orig_transcript_id "gnl|WGS:JAAVVJ|G4P62_T030896"; product "major vault protein"; protein_id "KAF7227582.1"; exon_number "4";
CM025010.1	Genbank	CDS	16396103	16396234	.	+	2	gene_id "G4P62_018608"; transcript_id "gnl|WGS:JAAVVJ|G4P62_T030896"; gbkey "CDS"; gene "mvp"; locus_tag "G4P62_018608"; orig_transcript_id "gnl|WGS:JAAVVJ|G4P62_T030896"; product "major vault protein"; protein_id "KAF7227582.1"; exon_number "5";
CM025010.1	Genbank	CDS	16396676	16396770	.	+	2	gene_id "G4P62_018608"; transcript_id "gnl|WGS:JAAVVJ|G4P62_T030896"; gbkey "CDS"; gene "mvp"; locus_tag "G4P62_018608"; orig_transcript_id "gnl|WGS:JAAVVJ|G4P62_T030896"; product "major vault protein"; protein_id "KAF7227582.1"; exon_number "6";
CM025010.1	Genbank	CDS	16397812	16398048	.	+	0	gene_id "G4P62_018608"; transcript_id "gnl|WGS:JAAVVJ|G4P62_T030896"; gbkey "CDS"; gene "mvp"; locus_tag "G4P62_018608"; orig_transcript_id "gnl|WGS:JAAVVJ|G4P62_T030896"; product "major vault protein"; protein_id "KAF7227582.1"; exon_number "7";
CM025010.1	Genbank	CDS	16398139	16398261	.	+	0	gene_id "G4P62_018608"; transcript_id "gnl|WGS:JAAVVJ|G4P62_T030896"; gbkey "CDS"; gene "mvp"; locus_tag "G4P62_018608"; orig_transcript_id "gnl|WGS:JAAVVJ|G4P62_T030896"; product "major vault protein"; protein_id "KAF7227582.1"; exon_number "8";
CM025010.1	Genbank	CDS	16400196	16400411	.	+	0	gene_id "G4P62_018608"; transcript_id "gnl|WGS:JAAVVJ|G4P62_T030896"; gbkey "CDS"; gene "mvp"; locus_tag "G4P62_018608"; orig_transcript_id "gnl|WGS:JAAVVJ|G4P62_T030896"; product "major vault protein"; protein_id "KAF7227582.1"; exon_number "9";
CM025010.1	Genbank	CDS	16400520	16400755	.	+	0	gene_id "G4P62_018608"; transcript_id "gnl|WGS:JAAVVJ|G4P62_T030896"; gbkey "CDS"; gene "mvp"; locus_tag "G4P62_018608"; orig_transcript_id "gnl|WGS:JAAVVJ|G4P62_T030896"; product "major vault protein"; protein_id "KAF7227582.1"; exon_number "10";
CM025010.1	Genbank	CDS	16400823	16401020	.	+	1	gene_id "G4P62_018608"; transcript_id "gnl|WGS:JAAVVJ|G4P62_T030896"; gbkey "CDS"; gene "mvp"; locus_tag "G4P62_018608"; orig_transcript_id "gnl|WGS:JAAVVJ|G4P62_T030896"; product "major vault protein"; protein_id "KAF7227582.1"; exon_number "11";
CM025010.1	Genbank	CDS	16401156	16401300	.	+	1	gene_id "G4P62_018608"; transcript_id "gnl|WGS:JAAVVJ|G4P62_T030896"; gbkey "CDS"; gene "mvp"; locus_tag "G4P62_018608"; orig_transcript_id "gnl|WGS:JAAVVJ|G4P62_T030896"; product "major vault protein"; protein_id "KAF7227582.1"; exon_number "12";
CM025010.1	Genbank	CDS	16403246	16403457	.	+	0	gene_id "G4P62_018608"; transcript_id "gnl|WGS:JAAVVJ|G4P62_T030896"; gbkey "CDS"; gene "mvp"; locus_tag "G4P62_018608"; orig_transcript_id "gnl|WGS:JAAVVJ|G4P62_T030896"; product "major vault protein"; protein_id "KAF7227582.1"; exon_number "13";
CM025010.1	Genbank	CDS	16403535	16403651	.	+	1	gene_id "G4P62_018608"; transcript_id "gnl|WGS:JAAVVJ|G4P62_T030896"; gbkey "CDS"; gene "mvp"; locus_tag "G4P62_018608"; orig_transcript_id "gnl|WGS:JAAVVJ|G4P62_T030896"; product "major vault protein"; protein_id "KAF7227582.1"; exon_number "14";
CM025010.1	Genbank	CDS	16403725	16403851	.	+	1	gene_id "G4P62_018608"; transcript_id "gnl|WGS:JAAVVJ|G4P62_T030896"; gbkey "CDS"; gene "mvp"; locus_tag "G4P62_018608"; orig_transcript_id "gnl|WGS:JAAVVJ|G4P62_T030896"; product "major vault protein"; protein_id "KAF7227582.1"; exon_number "15";
CM025010.1	Genbank	CDS	16403943	16404131	.	+	0	gene_id "G4P62_018608"; transcript_id "gnl|WGS:JAAVVJ|G4P62_T030896"; gbkey "CDS"; gene "mvp"; locus_tag "G4P62_018608"; orig_transcript_id "gnl|WGS:JAAVVJ|G4P62_T030896"; product "major vault protein"; protein_id "KAF7227582.1"; exon_number "16";
CM025010.1	Genbank	CDS	16404239	16404355	.	+	0	gene_id "G4P62_018608"; transcript_id "gnl|WGS:JAAVVJ|G4P62_T030896"; gbkey "CDS"; gene "mvp"; locus_tag "G4P62_018608"; orig_transcript_id "gnl|WGS:JAAVVJ|G4P62_T030896"; product "major vault protein"; protein_id "KAF7227582.1"; exon_number "17";
CM025010.1	Genbank	start_codon	16393373	16393375	.	+	0	gene_id "G4P62_018608"; transcript_id "gnl|WGS:JAAVVJ|G4P62_T030896"; gbkey "CDS"; gene "mvp"; locus_tag "G4P62_018608"; orig_transcript_id "gnl|WGS:JAAVVJ|G4P62_T030896"; product "major vault protein"; protein_id "KAF7227582.1"; exon_number "1";
CM025010.1	Genbank	stop_codon	16404356	16404358	.	+	0	gene_id "G4P62_018608"; transcript_id "gnl|WGS:JAAVVJ|G4P62_T030896"; gbkey "CDS"; gene "mvp"; locus_tag "G4P62_018608"; orig_transcript_id "gnl|WGS:JAAVVJ|G4P62_T030896"; product "major vault protein"; protein_id "KAF7227582.1"; exon_number "17";
CM025010.1	Genbank	gene	16408871	16429933	.	-	.	gene_id "G4P62_018607"; transcript_id ""; description "tumor suppressor candidate 5 homolog"; gbkey "Gene"; gene_biotype "protein_coding"; locus_tag "G4P62_018607"; note "LOC107396535";
CM025010.1	Genbank	transcript	16408871	16429933	.	-	.	gene_id "G4P62_018607"; transcript_id "gnl|WGS:JAAVVJ|G4P62_T030895"; gbkey "mRNA"; locus_tag "G4P62_018607"; orig_protein_id "gnl|WGS:JAAVVJ|G4P62_P030895"; orig_transcript_id "gnl|WGS:JAAVVJ|G4P62_T030895"; product "tumor suppressor candidate 5-like protein"; transcript_biotype "mRNA";
CM025010.1	Genbank	exon	16429689	16429933	.	-	.	gene_id "G4P62_018607"; transcript_id "gnl|WGS:JAAVVJ|G4P62_T030895"; locus_tag "G4P62_018607"; orig_protein_id "gnl|WGS:JAAVVJ|G4P62_P030895"; orig_transcript_id "gnl|WGS:JAAVVJ|G4P62_T030895"; product "tumor suppressor candidate 5-like protein"; transcript_biotype "mRNA"; exon_number "1";
CM025010.1	Genbank	exon	16417493	16417763	.	-	.	gene_id "G4P62_018607"; transcript_id "gnl|WGS:JAAVVJ|G4P62_T030895"; locus_tag "G4P62_018607"; orig_protein_id "gnl|WGS:JAAVVJ|G4P62_P030895"; orig_transcript_id "gnl|WGS:JAAVVJ|G4P62_T030895"; product "tumor suppressor candidate 5-like protein"; transcript_biotype "mRNA"; exon_number "2";
CM025010.1	Genbank	exon	16415185	16415474	.	-	.	gene_id "G4P62_018607"; transcript_id "gnl|WGS:JAAVVJ|G4P62_T030895"; locus_tag "G4P62_018607"; orig_protein_id "gnl|WGS:JAAVVJ|G4P62_P030895"; orig_transcript_id "gnl|WGS:JAAVVJ|G4P62_T030895"; product "tumor suppressor candidate 5-like protein"; transcript_biotype "mRNA"; exon_number "3";
CM025010.1	Genbank	exon	16414309	16414441	.	-	.	gene_id "G4P62_018607"; transcript_id "gnl|WGS:JAAVVJ|G4P62_T030895"; locus_tag "G4P62_018607"; orig_protein_id "gnl|WGS:JAAVVJ|G4P62_P030895"; orig_transcript_id "gnl|WGS:JAAVVJ|G4P62_T030895"; product "tumor suppressor candidate 5-like protein"; transcript_biotype "mRNA"; exon_number "4";
CM025010.1	Genbank	exon	16408871	16414236	.	-	.	gene_id "G4P62_018607"; transcript_id "gnl|WGS:JAAVVJ|G4P62_T030895"; locus_tag "G4P62_018607"; orig_protein_id "gnl|WGS:JAAVVJ|G4P62_P030895"; orig_transcript_id "gnl|WGS:JAAVVJ|G4P62_T030895"; product "tumor suppressor candidate 5-like protein"; transcript_biotype "mRNA"; exon_number "5";
CM025010.1	Genbank	CDS	16417493	16417709	.	-	0	gene_id "G4P62_018607"; transcript_id "gnl|WGS:JAAVVJ|G4P62_T030895"; gbkey "CDS"; locus_tag "G4P62_018607"; note "tumor suppressor candidate 5 homolog"; orig_transcript_id "gnl|WGS:JAAVVJ|G4P62_T030895"; product "tumor suppressor candidate 5-like protein"; protein_id "KAF7227581.1"; exon_number "2";
CM025010.1	Genbank	CDS	16415185	16415474	.	-	2	gene_id "G4P62_018607"; transcript_id "gnl|WGS:JAAVVJ|G4P62_T030895"; gbkey "CDS"; locus_tag "G4P62_018607"; note "tumor suppressor candidate 5 homolog"; orig_transcript_id "gnl|WGS:JAAVVJ|G4P62_T030895"; product "tumor suppressor candidate 5-like protein"; protein_id "KAF7227581.1"; exon_number "3";
CM025010.1	Genbank	CDS	16414309	16414441	.	-	0	gene_id "G4P62_018607"; transcript_id "gnl|WGS:JAAVVJ|G4P62_T030895"; gbkey "CDS"; locus_tag "G4P62_018607"; note "tumor suppressor candidate 5 homolog"; orig_transcript_id "gnl|WGS:JAAVVJ|G4P62_T030895"; product "tumor suppressor candidate 5-like protein"; protein_id "KAF7227581.1"; exon_number "4";
CM025010.1	Genbank	CDS	16414223	16414236	.	-	2	gene_id "G4P62_018607"; transcript_id "gnl|WGS:JAAVVJ|G4P62_T030895"; gbkey "CDS"; locus_tag "G4P62_018607"; note "tumor suppressor candidate 5 homolog"; orig_transcript_id "gnl|WGS:JAAVVJ|G4P62_T030895"; product "tumor suppressor candidate 5-like protein"; protein_id "KAF7227581.1"; exon_number "5";
CM025010.1	Genbank	start_codon	16417707	16417709	.	-	0	gene_id "G4P62_018607"; transcript_id "gnl|WGS:JAAVVJ|G4P62_T030895"; gbkey "CDS"; locus_tag "G4P62_018607"; note "tumor suppressor candidate 5 homolog"; orig_transcript_id "gnl|WGS:JAAVVJ|G4P62_T030895"; product "tumor suppressor candidate 5-like protein"; protein_id "KAF7227581.1"; exon_number "2";
CM025010.1	Genbank	stop_codon	16414220	16414222	.	-	0	gene_id "G4P62_018607"; transcript_id "gnl|WGS:JAAVVJ|G4P62_T030895"; gbkey "CDS"; locus_tag "G4P62_018607"; note "tumor suppressor candidate 5 homolog"; orig_transcript_id "gnl|WGS:JAAVVJ|G4P62_T030895"; product "tumor suppressor candidate 5-like protein"; protein_id "KAF7227581.1"; exon_number "5";
CM025010.1	Genbank	gene	16433012	16435760	.	+	.	gene_id "G4P62_018606"; transcript_id ""; description "zinc finger protein 287-like"; gbkey "Gene"; gene_biotype "protein_coding"; locus_tag "G4P62_018606"; note "LOC107396536";
CM025010.1	Genbank	transcript	16433012	16435760	.	+	.	gene_id "G4P62_018606"; transcript_id "gnl|WGS:JAAVVJ|G4P62_T030894"; gbkey "mRNA"; locus_tag "G4P62_018606"; orig_protein_id "gnl|WGS:JAAVVJ|G4P62_P030894"; orig_transcript_id "gnl|WGS:JAAVVJ|G4P62_T030894"; product "zinc finger protein 287-like"; transcript_biotype "mRNA";
CM025010.1	Genbank	exon	16433012	16433418	.	+	.	gene_id "G4P62_018606"; transcript_id "gnl|WGS:JAAVVJ|G4P62_T030894"; locus_tag "G4P62_018606"; orig_protein_id "gnl|WGS:JAAVVJ|G4P62_P030894"; orig_transcript_id "gnl|WGS:JAAVVJ|G4P62_T030894"; product "zinc finger protein 287-like"; transcript_biotype "mRNA"; exon_number "1";
CM025010.1	Genbank	exon	16434240	16435760	.	+	.	gene_id "G4P62_018606"; transcript_id "gnl|WGS:JAAVVJ|G4P62_T030894"; locus_tag "G4P62_018606"; orig_protein_id "gnl|WGS:JAAVVJ|G4P62_P030894"; orig_transcript_id "gnl|WGS:JAAVVJ|G4P62_T030894"; product "zinc finger protein 287-like"; transcript_biotype "mRNA"; exon_number "2";
CM025010.1	Genbank	CDS	16433226	16433418	.	+	0	gene_id "G4P62_018606"; transcript_id "gnl|WGS:JAAVVJ|G4P62_T030894"; gbkey "CDS"; locus_tag "G4P62_018606"; orig_transcript_id "gnl|WGS:JAAVVJ|G4P62_T030894"; product "zinc finger protein 287-like"; protein_id "KAF7227580.1"; exon_number "1";
CM025010.1	Genbank	CDS	16434240	16435231	.	+	2	gene_id "G4P62_018606"; transcript_id "gnl|WGS:JAAVVJ|G4P62_T030894"; gbkey "CDS"; locus_tag "G4P62_018606"; orig_transcript_id "gnl|WGS:JAAVVJ|G4P62_T030894"; product "zinc finger protein 287-like"; protein_id "KAF7227580.1"; exon_number "2";
CM025010.1	Genbank	start_codon	16433226	16433228	.	+	0	gene_id "G4P62_018606"; transcript_id "gnl|WGS:JAAVVJ|G4P62_T030894"; gbkey "CDS"; locus_tag "G4P62_018606"; orig_transcript_id "gnl|WGS:JAAVVJ|G4P62_T030894"; product "zinc finger protein 287-like"; protein_id "KAF7227580.1"; exon_number "1";
CM025010.1	Genbank	stop_codon	16435232	16435234	.	+	0	gene_id "G4P62_018606"; transcript_id "gnl|WGS:JAAVVJ|G4P62_T030894"; gbkey "CDS"; locus_tag "G4P62_018606"; orig_transcript_id "gnl|WGS:JAAVVJ|G4P62_T030894"; product "zinc finger protein 287-like"; protein_id "KAF7227580.1"; exon_number "2";
CM025010.1	Genbank	gene	16565665	16567064	.	+	.	gene_id "G4P62_017597"; transcript_id ""; description "nuclear protein 1-like"; gbkey "Gene"; gene_biotype "protein_coding"; locus_tag "G4P62_017597"; note "LOC107395029";
CM025010.1	Genbank	transcript	16565665	16567064	.	+	.	gene_id "G4P62_017597"; transcript_id "gnl|WGS:JAAVVJ|G4P62_T029364"; gbkey "mRNA"; locus_tag "G4P62_017597"; orig_protein_id "gnl|WGS:JAAVVJ|G4P62_P029364"; orig_transcript_id "gnl|WGS:JAAVVJ|G4P62_T029364"; product "nuclear protein 1-like"; transcript_biotype "mRNA";
CM025010.1	Genbank	exon	16565665	16566035	.	+	.	gene_id "G4P62_017597"; transcript_id "gnl|WGS:JAAVVJ|G4P62_T029364"; locus_tag "G4P62_017597"; orig_protein_id "gnl|WGS:JAAVVJ|G4P62_P029364"; orig_transcript_id "gnl|WGS:JAAVVJ|G4P62_T029364"; product "nuclear protein 1-like"; transcript_biotype "mRNA"; exon_number "1";
CM025010.1	Genbank	exon	16566127	16566262	.	+	.	gene_id "G4P62_017597"; transcript_id "gnl|WGS:JAAVVJ|G4P62_T029364"; locus_tag "G4P62_017597"; orig_protein_id "gnl|WGS:JAAVVJ|G4P62_P029364"; orig_transcript_id "gnl|WGS:JAAVVJ|G4P62_T029364"; product "nuclear protein 1-like"; transcript_biotype "mRNA"; exon_number "2";
CM025010.1	Genbank	exon	16566776	16567064	.	+	.	gene_id "G4P62_017597"; transcript_id "gnl|WGS:JAAVVJ|G4P62_T029364"; locus_tag "G4P62_017597"; orig_protein_id "gnl|WGS:JAAVVJ|G4P62_P029364"; orig_transcript_id "gnl|WGS:JAAVVJ|G4P62_T029364"; product "nuclear protein 1-like"; transcript_biotype "mRNA"; exon_number "3";
CM025010.1	Genbank	CDS	16565936	16566035	.	+	0	gene_id "G4P62_017597"; transcript_id "gnl|WGS:JAAVVJ|G4P62_T029364"; gbkey "CDS"; locus_tag "G4P62_017597"; orig_transcript_id "gnl|WGS:JAAVVJ|G4P62_T029364"; product "nuclear protein 1-like"; protein_id "KAF7227373.1"; exon_number "1";
CM025010.1	Genbank	CDS	16566127	16566251	.	+	2	gene_id "G4P62_017597"; transcript_id "gnl|WGS:JAAVVJ|G4P62_T029364"; gbkey "CDS"; locus_tag "G4P62_017597"; orig_transcript_id "gnl|WGS:JAAVVJ|G4P62_T029364"; product "nuclear protein 1-like"; protein_id "KAF7227373.1"; exon_number "2";
CM025010.1	Genbank	start_codon	16565936	16565938	.	+	0	gene_id "G4P62_017597"; transcript_id "gnl|WGS:JAAVVJ|G4P62_T029364"; gbkey "CDS"; locus_tag "G4P62_017597"; orig_transcript_id "gnl|WGS:JAAVVJ|G4P62_T029364"; product "nuclear protein 1-like"; protein_id "KAF7227373.1"; exon_number "1";
CM025010.1	Genbank	stop_codon	16566252	16566254	.	+	0	gene_id "G4P62_017597"; transcript_id "gnl|WGS:JAAVVJ|G4P62_T029364"; gbkey "CDS"; locus_tag "G4P62_017597"; orig_transcript_id "gnl|WGS:JAAVVJ|G4P62_T029364"; product "nuclear protein 1-like"; protein_id "KAF7227373.1"; exon_number "2";
CM025010.1	Genbank	gene	16567565	16571750	.	+	.	gene_id "G4P62_017596"; transcript_id ""; description "SAGA-associated factor 29"; gbkey "Gene"; gene "sgf29"; gene_biotype "protein_coding"; locus_tag "G4P62_017596";
CM025010.1	Genbank	transcript	16567565	16571750	.	+	.	gene_id "G4P62_017596"; transcript_id "gnl|WGS:JAAVVJ|G4P62_T029363"; gbkey "mRNA"; gene "sgf29"; locus_tag "G4P62_017596"; orig_protein_id "gnl|WGS:JAAVVJ|G4P62_P029363"; orig_transcript_id "gnl|WGS:JAAVVJ|G4P62_T029363"; product "SAGA complex associated factor 29"; transcript_biotype "mRNA";
CM025010.1	Genbank	exon	16567565	16567706	.	+	.	gene_id "G4P62_017596"; transcript_id "gnl|WGS:JAAVVJ|G4P62_T029363"; gene "sgf29"; locus_tag "G4P62_017596"; orig_protein_id "gnl|WGS:JAAVVJ|G4P62_P029363"; orig_transcript_id "gnl|WGS:JAAVVJ|G4P62_T029363"; product "SAGA complex associated factor 29"; transcript_biotype "mRNA"; exon_number "1";
CM025010.1	Genbank	exon	16567927	16568000	.	+	.	gene_id "G4P62_017596"; transcript_id "gnl|WGS:JAAVVJ|G4P62_T029363"; gene "sgf29"; locus_tag "G4P62_017596"; orig_protein_id "gnl|WGS:JAAVVJ|G4P62_P029363"; orig_transcript_id "gnl|WGS:JAAVVJ|G4P62_T029363"; product "SAGA complex associated factor 29"; transcript_biotype "mRNA"; exon_number "2";
CM025010.1	Genbank	exon	16568079	16568154	.	+	.	gene_id "G4P62_017596"; transcript_id "gnl|WGS:JAAVVJ|G4P62_T029363"; gene "sgf29"; locus_tag "G4P62_017596"; orig_protein_id "gnl|WGS:JAAVVJ|G4P62_P029363"; orig_transcript_id "gnl|WGS:JAAVVJ|G4P62_T029363"; product "SAGA complex associated factor 29"; transcript_biotype "mRNA"; exon_number "3";
CM025010.1	Genbank	exon	16569394	16569466	.	+	.	gene_id "G4P62_017596"; transcript_id "gnl|WGS:JAAVVJ|G4P62_T029363"; gene "sgf29"; locus_tag "G4P62_017596"; orig_protein_id "gnl|WGS:JAAVVJ|G4P62_P029363"; orig_transcript_id "gnl|WGS:JAAVVJ|G4P62_T029363"; product "SAGA complex associated factor 29"; transcript_biotype "mRNA"; exon_number "4";
CM025010.1	Genbank	exon	16569561	16569625	.	+	.	gene_id "G4P62_017596"; transcript_id "gnl|WGS:JAAVVJ|G4P62_T029363"; gene "sgf29"; locus_tag "G4P62_017596"; orig_protein_id "gnl|WGS:JAAVVJ|G4P62_P029363"; orig_transcript_id "gnl|WGS:JAAVVJ|G4P62_T029363"; product "SAGA complex associated factor 29"; transcript_biotype "mRNA"; exon_number "5";
CM025010.1	Genbank	exon	16569699	16569828	.	+	.	gene_id "G4P62_017596"; transcript_id "gnl|WGS:JAAVVJ|G4P62_T029363"; gene "sgf29"; locus_tag "G4P62_017596"; orig_protein_id "gnl|WGS:JAAVVJ|G4P62_P029363"; orig_transcript_id "gnl|WGS:JAAVVJ|G4P62_T029363"; product "SAGA complex associated factor 29"; transcript_biotype "mRNA"; exon_number "6";
CM025010.1	Genbank	exon	16569982	16570128	.	+	.	gene_id "G4P62_017596"; transcript_id "gnl|WGS:JAAVVJ|G4P62_T029363"; gene "sgf29"; locus_tag "G4P62_017596"; orig_protein_id "gnl|WGS:JAAVVJ|G4P62_P029363"; orig_transcript_id "gnl|WGS:JAAVVJ|G4P62_T029363"; product "SAGA complex associated factor 29"; transcript_biotype "mRNA"; exon_number "7";
CM025010.1	Genbank	exon	16570232	16570267	.	+	.	gene_id "G4P62_017596"; transcript_id "gnl|WGS:JAAVVJ|G4P62_T029363"; gene "sgf29"; locus_tag "G4P62_017596"; orig_protein_id "gnl|WGS:JAAVVJ|G4P62_P029363"; orig_transcript_id "gnl|WGS:JAAVVJ|G4P62_T029363"; product "SAGA complex associated factor 29"; transcript_biotype "mRNA"; exon_number "8";
CM025010.1	Genbank	exon	16570825	16570987	.	+	.	gene_id "G4P62_017596"; transcript_id "gnl|WGS:JAAVVJ|G4P62_T029363"; gene "sgf29"; locus_tag "G4P62_017596"; orig_protein_id "gnl|WGS:JAAVVJ|G4P62_P029363"; orig_transcript_id "gnl|WGS:JAAVVJ|G4P62_T029363"; product "SAGA complex associated factor 29"; transcript_biotype "mRNA"; exon_number "9";
CM025010.1	Genbank	exon	16571114	16571750	.	+	.	gene_id "G4P62_017596"; transcript_id "gnl|WGS:JAAVVJ|G4P62_T029363"; gene "sgf29"; locus_tag "G4P62_017596"; orig_protein_id "gnl|WGS:JAAVVJ|G4P62_P029363"; orig_transcript_id "gnl|WGS:JAAVVJ|G4P62_T029363"; product "SAGA complex associated factor 29"; transcript_biotype "mRNA"; exon_number "10";
CM025010.1	Genbank	CDS	16567935	16568000	.	+	0	gene_id "G4P62_017596"; transcript_id "gnl|WGS:JAAVVJ|G4P62_T029363"; gbkey "CDS"; gene "sgf29"; locus_tag "G4P62_017596"; orig_transcript_id "gnl|WGS:JAAVVJ|G4P62_T029363"; product "SAGA complex associated factor 29"; protein_id "KAF7227372.1"; exon_number "2";
CM025010.1	Genbank	CDS	16568079	16568154	.	+	0	gene_id "G4P62_017596"; transcript_id "gnl|WGS:JAAVVJ|G4P62_T029363"; gbkey "CDS"; gene "sgf29"; locus_tag "G4P62_017596"; orig_transcript_id "gnl|WGS:JAAVVJ|G4P62_T029363"; product "SAGA complex associated factor 29"; protein_id "KAF7227372.1"; exon_number "3";
CM025010.1	Genbank	CDS	16569394	16569466	.	+	2	gene_id "G4P62_017596"; transcript_id "gnl|WGS:JAAVVJ|G4P62_T029363"; gbkey "CDS"; gene "sgf29"; locus_tag "G4P62_017596"; orig_transcript_id "gnl|WGS:JAAVVJ|G4P62_T029363"; product "SAGA complex associated factor 29"; protein_id "KAF7227372.1"; exon_number "4";
CM025010.1	Genbank	CDS	16569561	16569625	.	+	1	gene_id "G4P62_017596"; transcript_id "gnl|WGS:JAAVVJ|G4P62_T029363"; gbkey "CDS"; gene "sgf29"; locus_tag "G4P62_017596"; orig_transcript_id "gnl|WGS:JAAVVJ|G4P62_T029363"; product "SAGA complex associated factor 29"; protein_id "KAF7227372.1"; exon_number "5";
CM025010.1	Genbank	CDS	16569699	16569828	.	+	2	gene_id "G4P62_017596"; transcript_id "gnl|WGS:JAAVVJ|G4P62_T029363"; gbkey "CDS"; gene "sgf29"; locus_tag "G4P62_017596"; orig_transcript_id "gnl|WGS:JAAVVJ|G4P62_T029363"; product "SAGA complex associated factor 29"; protein_id "KAF7227372.1"; exon_number "6";
CM025010.1	Genbank	CDS	16569982	16570128	.	+	1	gene_id "G4P62_017596"; transcript_id "gnl|WGS:JAAVVJ|G4P62_T029363"; gbkey "CDS"; gene "sgf29"; locus_tag "G4P62_017596"; orig_transcript_id "gnl|WGS:JAAVVJ|G4P62_T029363"; product "SAGA complex associated factor 29"; protein_id "KAF7227372.1"; exon_number "7";
CM025010.1	Genbank	CDS	16570232	16570267	.	+	1	gene_id "G4P62_017596"; transcript_id "gnl|WGS:JAAVVJ|G4P62_T029363"; gbkey "CDS"; gene "sgf29"; locus_tag "G4P62_017596"; orig_transcript_id "gnl|WGS:JAAVVJ|G4P62_T029363"; product "SAGA complex associated factor 29"; protein_id "KAF7227372.1"; exon_number "8";
CM025010.1	Genbank	CDS	16570825	16570987	.	+	1	gene_id "G4P62_017596"; transcript_id "gnl|WGS:JAAVVJ|G4P62_T029363"; gbkey "CDS"; gene "sgf29"; locus_tag "G4P62_017596"; orig_transcript_id "gnl|WGS:JAAVVJ|G4P62_T029363"; product "SAGA complex associated factor 29"; protein_id "KAF7227372.1"; exon_number "9";
CM025010.1	Genbank	CDS	16571114	16571227	.	+	0	gene_id "G4P62_017596"; transcript_id "gnl|WGS:JAAVVJ|G4P62_T029363"; gbkey "CDS"; gene "sgf29"; locus_tag "G4P62_017596"; orig_transcript_id "gnl|WGS:JAAVVJ|G4P62_T029363"; product "SAGA complex associated factor 29"; protein_id "KAF7227372.1"; exon_number "10";
CM025010.1	Genbank	start_codon	16567935	16567937	.	+	0	gene_id "G4P62_017596"; transcript_id "gnl|WGS:JAAVVJ|G4P62_T029363"; gbkey "CDS"; gene "sgf29"; locus_tag "G4P62_017596"; orig_transcript_id "gnl|WGS:JAAVVJ|G4P62_T029363"; product "SAGA complex associated factor 29"; protein_id "KAF7227372.1"; exon_number "2";
CM025010.1	Genbank	stop_codon	16571228	16571230	.	+	0	gene_id "G4P62_017596"; transcript_id "gnl|WGS:JAAVVJ|G4P62_T029363"; gbkey "CDS"; gene "sgf29"; locus_tag "G4P62_017596"; orig_transcript_id "gnl|WGS:JAAVVJ|G4P62_T029363"; product "SAGA complex associated factor 29"; protein_id "KAF7227372.1"; exon_number "10";
CM025010.1	Genbank	gene	16572132	16582369	.	+	.	gene_id "G4P62_017595"; transcript_id ""; description "NFATC2-interacting protein"; gbkey "Gene"; gene "nfatc2ip"; gene_biotype "protein_coding"; locus_tag "G4P62_017595";
CM025010.1	Genbank	transcript	16572132	16582369	.	+	.	gene_id "G4P62_017595"; transcript_id "gnl|WGS:JAAVVJ|G4P62_T029362"; gbkey "mRNA"; gene "nfatc2ip"; locus_tag "G4P62_017595"; note "cytoplasmic; calcineurin-dependent 2 interacting protein"; orig_protein_id "gnl|WGS:JAAVVJ|G4P62_P029362"; orig_transcript_id "gnl|WGS:JAAVVJ|G4P62_T029362"; product "nuclear factor of activated T-cells"; transcript_biotype "mRNA";
CM025010.1	Genbank	exon	16572132	16572226	.	+	.	gene_id "G4P62_017595"; transcript_id "gnl|WGS:JAAVVJ|G4P62_T029362"; gene "nfatc2ip"; locus_tag "G4P62_017595"; note "cytoplasmic; calcineurin-dependent 2 interacting protein"; orig_protein_id "gnl|WGS:JAAVVJ|G4P62_P029362"; orig_transcript_id "gnl|WGS:JAAVVJ|G4P62_T029362"; product "nuclear factor of activated T-cells"; transcript_biotype "mRNA"; exon_number "1";
CM025010.1	Genbank	exon	16576700	16576795	.	+	.	gene_id "G4P62_017595"; transcript_id "gnl|WGS:JAAVVJ|G4P62_T029362"; gene "nfatc2ip"; locus_tag "G4P62_017595"; note "cytoplasmic; calcineurin-dependent 2 interacting protein"; orig_protein_id "gnl|WGS:JAAVVJ|G4P62_P029362"; orig_transcript_id "gnl|WGS:JAAVVJ|G4P62_T029362"; product "nuclear factor of activated T-cells"; transcript_biotype "mRNA"; exon_number "2";
CM025010.1	Genbank	exon	16576892	16576949	.	+	.	gene_id "G4P62_017595"; transcript_id "gnl|WGS:JAAVVJ|G4P62_T029362"; gene "nfatc2ip"; locus_tag "G4P62_017595"; note "cytoplasmic; calcineurin-dependent 2 interacting protein"; orig_protein_id "gnl|WGS:JAAVVJ|G4P62_P029362"; orig_transcript_id "gnl|WGS:JAAVVJ|G4P62_T029362"; product "nuclear factor of activated T-cells"; transcript_biotype "mRNA"; exon_number "3";
CM025010.1	Genbank	exon	16577035	16577143	.	+	.	gene_id "G4P62_017595"; transcript_id "gnl|WGS:JAAVVJ|G4P62_T029362"; gene "nfatc2ip"; locus_tag "G4P62_017595"; note "cytoplasmic; calcineurin-dependent 2 interacting protein"; orig_protein_id "gnl|WGS:JAAVVJ|G4P62_P029362"; orig_transcript_id "gnl|WGS:JAAVVJ|G4P62_T029362"; product "nuclear factor of activated T-cells"; transcript_biotype "mRNA"; exon_number "4";
CM025010.1	Genbank	exon	16577231	16577311	.	+	.	gene_id "G4P62_017595"; transcript_id "gnl|WGS:JAAVVJ|G4P62_T029362"; gene "nfatc2ip"; locus_tag "G4P62_017595"; note "cytoplasmic; calcineurin-dependent 2 interacting protein"; orig_protein_id "gnl|WGS:JAAVVJ|G4P62_P029362"; orig_transcript_id "gnl|WGS:JAAVVJ|G4P62_T029362"; product "nuclear factor of activated T-cells"; transcript_biotype "mRNA"; exon_number "5";
CM025010.1	Genbank	exon	16578463	16578703	.	+	.	gene_id "G4P62_017595"; transcript_id "gnl|WGS:JAAVVJ|G4P62_T029362"; gene "nfatc2ip"; locus_tag "G4P62_017595"; note "cytoplasmic; calcineurin-dependent 2 interacting protein"; orig_protein_id "gnl|WGS:JAAVVJ|G4P62_P029362"; orig_transcript_id "gnl|WGS:JAAVVJ|G4P62_T029362"; product "nuclear factor of activated T-cells"; transcript_biotype "mRNA"; exon_number "6";
CM025010.1	Genbank	exon	16580457	16580601	.	+	.	gene_id "G4P62_017595"; transcript_id "gnl|WGS:JAAVVJ|G4P62_T029362"; gene "nfatc2ip"; locus_tag "G4P62_017595"; note "cytoplasmic; calcineurin-dependent 2 interacting protein"; orig_protein_id "gnl|WGS:JAAVVJ|G4P62_P029362"; orig_transcript_id "gnl|WGS:JAAVVJ|G4P62_T029362"; product "nuclear factor of activated T-cells"; transcript_biotype "mRNA"; exon_number "7";
CM025010.1	Genbank	exon	16581571	16581674	.	+	.	gene_id "G4P62_017595"; transcript_id "gnl|WGS:JAAVVJ|G4P62_T029362"; gene "nfatc2ip"; locus_tag "G4P62_017595"; note "cytoplasmic; calcineurin-dependent 2 interacting protein"; orig_protein_id "gnl|WGS:JAAVVJ|G4P62_P029362"; orig_transcript_id "gnl|WGS:JAAVVJ|G4P62_T029362"; product "nuclear factor of activated T-cells"; transcript_biotype "mRNA"; exon_number "8";
CM025010.1	Genbank	exon	16581753	16582369	.	+	.	gene_id "G4P62_017595"; transcript_id "gnl|WGS:JAAVVJ|G4P62_T029362"; gene "nfatc2ip"; locus_tag "G4P62_017595"; note "cytoplasmic; calcineurin-dependent 2 interacting protein"; orig_protein_id "gnl|WGS:JAAVVJ|G4P62_P029362"; orig_transcript_id "gnl|WGS:JAAVVJ|G4P62_T029362"; product "nuclear factor of activated T-cells"; transcript_biotype "mRNA"; exon_number "9";
CM025010.1	Genbank	CDS	16572215	16572226	.	+	0	gene_id "G4P62_017595"; transcript_id "gnl|WGS:JAAVVJ|G4P62_T029362"; gbkey "CDS"; gene "nfatc2ip"; locus_tag "G4P62_017595"; orig_transcript_id "gnl|WGS:JAAVVJ|G4P62_T029362"; product "calcineurin-dependent 2 interacting protein"; protein_id "KAF7227371.1"; exon_number "1";
CM025010.1	Genbank	CDS	16576700	16576795	.	+	0	gene_id "G4P62_017595"; transcript_id "gnl|WGS:JAAVVJ|G4P62_T029362"; gbkey "CDS"; gene "nfatc2ip"; locus_tag "G4P62_017595"; orig_transcript_id "gnl|WGS:JAAVVJ|G4P62_T029362"; product "calcineurin-dependent 2 interacting protein"; protein_id "KAF7227371.1"; exon_number "2";
CM025010.1	Genbank	CDS	16576892	16576949	.	+	0	gene_id "G4P62_017595"; transcript_id "gnl|WGS:JAAVVJ|G4P62_T029362"; gbkey "CDS"; gene "nfatc2ip"; locus_tag "G4P62_017595"; orig_transcript_id "gnl|WGS:JAAVVJ|G4P62_T029362"; product "calcineurin-dependent 2 interacting protein"; protein_id "KAF7227371.1"; exon_number "3";
CM025010.1	Genbank	CDS	16577035	16577143	.	+	2	gene_id "G4P62_017595"; transcript_id "gnl|WGS:JAAVVJ|G4P62_T029362"; gbkey "CDS"; gene "nfatc2ip"; locus_tag "G4P62_017595"; orig_transcript_id "gnl|WGS:JAAVVJ|G4P62_T029362"; product "calcineurin-dependent 2 interacting protein"; protein_id "KAF7227371.1"; exon_number "4";
CM025010.1	Genbank	CDS	16577231	16577311	.	+	1	gene_id "G4P62_017595"; transcript_id "gnl|WGS:JAAVVJ|G4P62_T029362"; gbkey "CDS"; gene "nfatc2ip"; locus_tag "G4P62_017595"; orig_transcript_id "gnl|WGS:JAAVVJ|G4P62_T029362"; product "calcineurin-dependent 2 interacting protein"; protein_id "KAF7227371.1"; exon_number "5";
CM025010.1	Genbank	CDS	16578463	16578703	.	+	1	gene_id "G4P62_017595"; transcript_id "gnl|WGS:JAAVVJ|G4P62_T029362"; gbkey "CDS"; gene "nfatc2ip"; locus_tag "G4P62_017595"; orig_transcript_id "gnl|WGS:JAAVVJ|G4P62_T029362"; product "calcineurin-dependent 2 interacting protein"; protein_id "KAF7227371.1"; exon_number "6";
CM025010.1	Genbank	CDS	16580457	16580601	.	+	0	gene_id "G4P62_017595"; transcript_id "gnl|WGS:JAAVVJ|G4P62_T029362"; gbkey "CDS"; gene "nfatc2ip"; locus_tag "G4P62_017595"; orig_transcript_id "gnl|WGS:JAAVVJ|G4P62_T029362"; product "calcineurin-dependent 2 interacting protein"; protein_id "KAF7227371.1"; exon_number "7";
CM025010.1	Genbank	CDS	16581571	16581674	.	+	2	gene_id "G4P62_017595"; transcript_id "gnl|WGS:JAAVVJ|G4P62_T029362"; gbkey "CDS"; gene "nfatc2ip"; locus_tag "G4P62_017595"; orig_transcript_id "gnl|WGS:JAAVVJ|G4P62_T029362"; product "calcineurin-dependent 2 interacting protein"; protein_id "KAF7227371.1"; exon_number "8";
CM025010.1	Genbank	CDS	16581753	16581911	.	+	0	gene_id "G4P62_017595"; transcript_id "gnl|WGS:JAAVVJ|G4P62_T029362"; gbkey "CDS"; gene "nfatc2ip"; locus_tag "G4P62_017595"; orig_transcript_id "gnl|WGS:JAAVVJ|G4P62_T029362"; product "calcineurin-dependent 2 interacting protein"; protein_id "KAF7227371.1"; exon_number "9";
CM025010.1	Genbank	start_codon	16572215	16572217	.	+	0	gene_id "G4P62_017595"; transcript_id "gnl|WGS:JAAVVJ|G4P62_T029362"; gbkey "CDS"; gene "nfatc2ip"; locus_tag "G4P62_017595"; orig_transcript_id "gnl|WGS:JAAVVJ|G4P62_T029362"; product "calcineurin-dependent 2 interacting protein"; protein_id "KAF7227371.1"; exon_number "1";
CM025010.1	Genbank	stop_codon	16581912	16581914	.	+	0	gene_id "G4P62_017595"; transcript_id "gnl|WGS:JAAVVJ|G4P62_T029362"; gbkey "CDS"; gene "nfatc2ip"; locus_tag "G4P62_017595"; orig_transcript_id "gnl|WGS:JAAVVJ|G4P62_T029362"; product "calcineurin-dependent 2 interacting protein"; protein_id "KAF7227371.1"; exon_number "9";
CM025010.1	Genbank	gene	16585171	16596980	.	+	.	gene_id "G4P62_017594"; transcript_id ""; description "protein spinster homolog 1"; gbkey "Gene"; gene "spns1"; gene_biotype "protein_coding"; locus_tag "G4P62_017594";
CM025010.1	Genbank	transcript	16585171	16596980	.	+	.	gene_id "G4P62_017594"; transcript_id "gnl|WGS:JAAVVJ|G4P62_T029360"; gbkey "mRNA"; gene "spns1"; locus_tag "G4P62_017594"; note "transcript variant X2"; orig_protein_id "gnl|WGS:JAAVVJ|G4P62_P029360"; orig_transcript_id "gnl|WGS:JAAVVJ|G4P62_T029360"; product "spinster homolog 1 (Drosophila)"; transcript_biotype "mRNA";
CM025010.1	Genbank	exon	16585171	16585447	.	+	.	gene_id "G4P62_017594"; transcript_id "gnl|WGS:JAAVVJ|G4P62_T029360"; gene "spns1"; locus_tag "G4P62_017594"; note "transcript variant X2"; orig_protein_id "gnl|WGS:JAAVVJ|G4P62_P029360"; orig_transcript_id "gnl|WGS:JAAVVJ|G4P62_T029360"; product "spinster homolog 1 (Drosophila)"; transcript_biotype "mRNA"; exon_number "1";
CM025010.1	Genbank	exon	16586925	16587134	.	+	.	gene_id "G4P62_017594"; transcript_id "gnl|WGS:JAAVVJ|G4P62_T029360"; gene "spns1"; locus_tag "G4P62_017594"; note "transcript variant X2"; orig_protein_id "gnl|WGS:JAAVVJ|G4P62_P029360"; orig_transcript_id "gnl|WGS:JAAVVJ|G4P62_T029360"; product "spinster homolog 1 (Drosophila)"; transcript_biotype "mRNA"; exon_number "2";
CM025010.1	Genbank	exon	16587915	16587980	.	+	.	gene_id "G4P62_017594"; transcript_id "gnl|WGS:JAAVVJ|G4P62_T029360"; gene "spns1"; locus_tag "G4P62_017594"; note "transcript variant X2"; orig_protein_id "gnl|WGS:JAAVVJ|G4P62_P029360"; orig_transcript_id "gnl|WGS:JAAVVJ|G4P62_T029360"; product "spinster homolog 1 (Drosophila)"; transcript_biotype "mRNA"; exon_number "3";
CM025010.1	Genbank	exon	16588279	16588415	.	+	.	gene_id "G4P62_017594"; transcript_id "gnl|WGS:JAAVVJ|G4P62_T029360"; gene "spns1"; locus_tag "G4P62_017594"; note "transcript variant X2"; orig_protein_id "gnl|WGS:JAAVVJ|G4P62_P029360"; orig_transcript_id "gnl|WGS:JAAVVJ|G4P62_T029360"; product "spinster homolog 1 (Drosophila)"; transcript_biotype "mRNA"; exon_number "4";
CM025010.1	Genbank	exon	16592561	16592712	.	+	.	gene_id "G4P62_017594"; transcript_id "gnl|WGS:JAAVVJ|G4P62_T029360"; gene "spns1"; locus_tag "G4P62_017594"; note "transcript variant X2"; orig_protein_id "gnl|WGS:JAAVVJ|G4P62_P029360"; orig_transcript_id "gnl|WGS:JAAVVJ|G4P62_T029360"; product "spinster homolog 1 (Drosophila)"; transcript_biotype "mRNA"; exon_number "5";
CM025010.1	Genbank	exon	16593307	16593373	.	+	.	gene_id "G4P62_017594"; transcript_id "gnl|WGS:JAAVVJ|G4P62_T029360"; gene "spns1"; locus_tag "G4P62_017594"; note "transcript variant X2"; orig_protein_id "gnl|WGS:JAAVVJ|G4P62_P029360"; orig_transcript_id "gnl|WGS:JAAVVJ|G4P62_T029360"; product "spinster homolog 1 (Drosophila)"; transcript_biotype "mRNA"; exon_number "6";
CM025010.1	Genbank	exon	16593457	16593593	.	+	.	gene_id "G4P62_017594"; transcript_id "gnl|WGS:JAAVVJ|G4P62_T029360"; gene "spns1"; locus_tag "G4P62_017594"; note "transcript variant X2"; orig_protein_id "gnl|WGS:JAAVVJ|G4P62_P029360"; orig_transcript_id "gnl|WGS:JAAVVJ|G4P62_T029360"; product "spinster homolog 1 (Drosophila)"; transcript_biotype "mRNA"; exon_number "7";
CM025010.1	Genbank	exon	16594556	16594711	.	+	.	gene_id "G4P62_017594"; transcript_id "gnl|WGS:JAAVVJ|G4P62_T029360"; gene "spns1"; locus_tag "G4P62_017594"; note "transcript variant X2"; orig_protein_id "gnl|WGS:JAAVVJ|G4P62_P029360"; orig_transcript_id "gnl|WGS:JAAVVJ|G4P62_T029360"; product "spinster homolog 1 (Drosophila)"; transcript_biotype "mRNA"; exon_number "8";
CM025010.1	Genbank	exon	16594788	16594977	.	+	.	gene_id "G4P62_017594"; transcript_id "gnl|WGS:JAAVVJ|G4P62_T029360"; gene "spns1"; locus_tag "G4P62_017594"; note "transcript variant X2"; orig_protein_id "gnl|WGS:JAAVVJ|G4P62_P029360"; orig_transcript_id "gnl|WGS:JAAVVJ|G4P62_T029360"; product "spinster homolog 1 (Drosophila)"; transcript_biotype "mRNA"; exon_number "9";
CM025010.1	Genbank	exon	16595126	16595191	.	+	.	gene_id "G4P62_017594"; transcript_id "gnl|WGS:JAAVVJ|G4P62_T029360"; gene "spns1"; locus_tag "G4P62_017594"; note "transcript variant X2"; orig_protein_id "gnl|WGS:JAAVVJ|G4P62_P029360"; orig_transcript_id "gnl|WGS:JAAVVJ|G4P62_T029360"; product "spinster homolog 1 (Drosophila)"; transcript_biotype "mRNA"; exon_number "10";
CM025010.1	Genbank	exon	16595348	16595446	.	+	.	gene_id "G4P62_017594"; transcript_id "gnl|WGS:JAAVVJ|G4P62_T029360"; gene "spns1"; locus_tag "G4P62_017594"; note "transcript variant X2"; orig_protein_id "gnl|WGS:JAAVVJ|G4P62_P029360"; orig_transcript_id "gnl|WGS:JAAVVJ|G4P62_T029360"; product "spinster homolog 1 (Drosophila)"; transcript_biotype "mRNA"; exon_number "11";
CM025010.1	Genbank	exon	16595658	16595826	.	+	.	gene_id "G4P62_017594"; transcript_id "gnl|WGS:JAAVVJ|G4P62_T029360"; gene "spns1"; locus_tag "G4P62_017594"; note "transcript variant X2"; orig_protein_id "gnl|WGS:JAAVVJ|G4P62_P029360"; orig_transcript_id "gnl|WGS:JAAVVJ|G4P62_T029360"; product "spinster homolog 1 (Drosophila)"; transcript_biotype "mRNA"; exon_number "12";
CM025010.1	Genbank	exon	16596143	16596980	.	+	.	gene_id "G4P62_017594"; transcript_id "gnl|WGS:JAAVVJ|G4P62_T029360"; gene "spns1"; locus_tag "G4P62_017594"; note "transcript variant X2"; orig_protein_id "gnl|WGS:JAAVVJ|G4P62_P029360"; orig_transcript_id "gnl|WGS:JAAVVJ|G4P62_T029360"; product "spinster homolog 1 (Drosophila)"; transcript_biotype "mRNA"; exon_number "13";
CM025010.1	Genbank	CDS	16586936	16587134	.	+	0	gene_id "G4P62_017594"; transcript_id "gnl|WGS:JAAVVJ|G4P62_T029360"; gbkey "CDS"; gene "spns1"; locus_tag "G4P62_017594"; orig_transcript_id "gnl|WGS:JAAVVJ|G4P62_T029360"; product "transcript variant X2"; protein_id "KAF7227369.1"; exon_number "2";
CM025010.1	Genbank	CDS	16587915	16587980	.	+	2	gene_id "G4P62_017594"; transcript_id "gnl|WGS:JAAVVJ|G4P62_T029360"; gbkey "CDS"; gene "spns1"; locus_tag "G4P62_017594"; orig_transcript_id "gnl|WGS:JAAVVJ|G4P62_T029360"; product "transcript variant X2"; protein_id "KAF7227369.1"; exon_number "3";
CM025010.1	Genbank	CDS	16588279	16588415	.	+	2	gene_id "G4P62_017594"; transcript_id "gnl|WGS:JAAVVJ|G4P62_T029360"; gbkey "CDS"; gene "spns1"; locus_tag "G4P62_017594"; orig_transcript_id "gnl|WGS:JAAVVJ|G4P62_T029360"; product "transcript variant X2"; protein_id "KAF7227369.1"; exon_number "4";
CM025010.1	Genbank	CDS	16592561	16592712	.	+	0	gene_id "G4P62_017594"; transcript_id "gnl|WGS:JAAVVJ|G4P62_T029360"; gbkey "CDS"; gene "spns1"; locus_tag "G4P62_017594"; orig_transcript_id "gnl|WGS:JAAVVJ|G4P62_T029360"; product "transcript variant X2"; protein_id "KAF7227369.1"; exon_number "5";
CM025010.1	Genbank	CDS	16593307	16593373	.	+	1	gene_id "G4P62_017594"; transcript_id "gnl|WGS:JAAVVJ|G4P62_T029360"; gbkey "CDS"; gene "spns1"; locus_tag "G4P62_017594"; orig_transcript_id "gnl|WGS:JAAVVJ|G4P62_T029360"; product "transcript variant X2"; protein_id "KAF7227369.1"; exon_number "6";
CM025010.1	Genbank	CDS	16593457	16593593	.	+	0	gene_id "G4P62_017594"; transcript_id "gnl|WGS:JAAVVJ|G4P62_T029360"; gbkey "CDS"; gene "spns1"; locus_tag "G4P62_017594"; orig_transcript_id "gnl|WGS:JAAVVJ|G4P62_T029360"; product "transcript variant X2"; protein_id "KAF7227369.1"; exon_number "7";
CM025010.1	Genbank	CDS	16594556	16594711	.	+	1	gene_id "G4P62_017594"; transcript_id "gnl|WGS:JAAVVJ|G4P62_T029360"; gbkey "CDS"; gene "spns1"; locus_tag "G4P62_017594"; orig_transcript_id "gnl|WGS:JAAVVJ|G4P62_T029360"; product "transcript variant X2"; protein_id "KAF7227369.1"; exon_number "8";
CM025010.1	Genbank	CDS	16594788	16594977	.	+	1	gene_id "G4P62_017594"; transcript_id "gnl|WGS:JAAVVJ|G4P62_T029360"; gbkey "CDS"; gene "spns1"; locus_tag "G4P62_017594"; orig_transcript_id "gnl|WGS:JAAVVJ|G4P62_T029360"; product "transcript variant X2"; protein_id "KAF7227369.1"; exon_number "9";
CM025010.1	Genbank	CDS	16595126	16595191	.	+	0	gene_id "G4P62_017594"; transcript_id "gnl|WGS:JAAVVJ|G4P62_T029360"; gbkey "CDS"; gene "spns1"; locus_tag "G4P62_017594"; orig_transcript_id "gnl|WGS:JAAVVJ|G4P62_T029360"; product "transcript variant X2"; protein_id "KAF7227369.1"; exon_number "10";
CM025010.1	Genbank	CDS	16595348	16595446	.	+	0	gene_id "G4P62_017594"; transcript_id "gnl|WGS:JAAVVJ|G4P62_T029360"; gbkey "CDS"; gene "spns1"; locus_tag "G4P62_017594"; orig_transcript_id "gnl|WGS:JAAVVJ|G4P62_T029360"; product "transcript variant X2"; protein_id "KAF7227369.1"; exon_number "11";
CM025010.1	Genbank	CDS	16595658	16595826	.	+	0	gene_id "G4P62_017594"; transcript_id "gnl|WGS:JAAVVJ|G4P62_T029360"; gbkey "CDS"; gene "spns1"; locus_tag "G4P62_017594"; orig_transcript_id "gnl|WGS:JAAVVJ|G4P62_T029360"; product "transcript variant X2"; protein_id "KAF7227369.1"; exon_number "12";
CM025010.1	Genbank	CDS	16596143	16596210	.	+	2	gene_id "G4P62_017594"; transcript_id "gnl|WGS:JAAVVJ|G4P62_T029360"; gbkey "CDS"; gene "spns1"; locus_tag "G4P62_017594"; orig_transcript_id "gnl|WGS:JAAVVJ|G4P62_T029360"; product "transcript variant X2"; protein_id "KAF7227369.1"; exon_number "13";
CM025010.1	Genbank	start_codon	16586936	16586938	.	+	0	gene_id "G4P62_017594"; transcript_id "gnl|WGS:JAAVVJ|G4P62_T029360"; gbkey "CDS"; gene "spns1"; locus_tag "G4P62_017594"; orig_transcript_id "gnl|WGS:JAAVVJ|G4P62_T029360"; product "transcript variant X2"; protein_id "KAF7227369.1"; exon_number "2";
CM025010.1	Genbank	stop_codon	16596211	16596213	.	+	0	gene_id "G4P62_017594"; transcript_id "gnl|WGS:JAAVVJ|G4P62_T029360"; gbkey "CDS"; gene "spns1"; locus_tag "G4P62_017594"; orig_transcript_id "gnl|WGS:JAAVVJ|G4P62_T029360"; product "transcript variant X2"; protein_id "KAF7227369.1"; exon_number "13";
CM025010.1	Genbank	transcript	16585173	16596980	.	+	.	gene_id "G4P62_017594"; transcript_id "gnl|WGS:JAAVVJ|G4P62_T029361"; gbkey "mRNA"; gene "spns1"; locus_tag "G4P62_017594"; note "transcript variant X1"; orig_protein_id "gnl|WGS:JAAVVJ|G4P62_P029361"; orig_transcript_id "gnl|WGS:JAAVVJ|G4P62_T029361"; product "spinster homolog 1 (Drosophila)"; transcript_biotype "mRNA";
CM025010.1	Genbank	exon	16585173	16585418	.	+	.	gene_id "G4P62_017594"; transcript_id "gnl|WGS:JAAVVJ|G4P62_T029361"; gene "spns1"; locus_tag "G4P62_017594"; note "transcript variant X1"; orig_protein_id "gnl|WGS:JAAVVJ|G4P62_P029361"; orig_transcript_id "gnl|WGS:JAAVVJ|G4P62_T029361"; product "spinster homolog 1 (Drosophila)"; transcript_biotype "mRNA"; exon_number "1";
CM025010.1	Genbank	exon	16586925	16587134	.	+	.	gene_id "G4P62_017594"; transcript_id "gnl|WGS:JAAVVJ|G4P62_T029361"; gene "spns1"; locus_tag "G4P62_017594"; note "transcript variant X1"; orig_protein_id "gnl|WGS:JAAVVJ|G4P62_P029361"; orig_transcript_id "gnl|WGS:JAAVVJ|G4P62_T029361"; product "spinster homolog 1 (Drosophila)"; transcript_biotype "mRNA"; exon_number "2";
CM025010.1	Genbank	exon	16587915	16587980	.	+	.	gene_id "G4P62_017594"; transcript_id "gnl|WGS:JAAVVJ|G4P62_T029361"; gene "spns1"; locus_tag "G4P62_017594"; note "transcript variant X1"; orig_protein_id "gnl|WGS:JAAVVJ|G4P62_P029361"; orig_transcript_id "gnl|WGS:JAAVVJ|G4P62_T029361"; product "spinster homolog 1 (Drosophila)"; transcript_biotype "mRNA"; exon_number "3";
CM025010.1	Genbank	exon	16588279	16588415	.	+	.	gene_id "G4P62_017594"; transcript_id "gnl|WGS:JAAVVJ|G4P62_T029361"; gene "spns1"; locus_tag "G4P62_017594"; note "transcript variant X1"; orig_protein_id "gnl|WGS:JAAVVJ|G4P62_P029361"; orig_transcript_id "gnl|WGS:JAAVVJ|G4P62_T029361"; product "spinster homolog 1 (Drosophila)"; transcript_biotype "mRNA"; exon_number "4";
CM025010.1	Genbank	exon	16592561	16592712	.	+	.	gene_id "G4P62_017594"; transcript_id "gnl|WGS:JAAVVJ|G4P62_T029361"; gene "spns1"; locus_tag "G4P62_017594"; note "transcript variant X1"; orig_protein_id "gnl|WGS:JAAVVJ|G4P62_P029361"; orig_transcript_id "gnl|WGS:JAAVVJ|G4P62_T029361"; product "spinster homolog 1 (Drosophila)"; transcript_biotype "mRNA"; exon_number "5";
CM025010.1	Genbank	exon	16593307	16593373	.	+	.	gene_id "G4P62_017594"; transcript_id "gnl|WGS:JAAVVJ|G4P62_T029361"; gene "spns1"; locus_tag "G4P62_017594"; note "transcript variant X1"; orig_protein_id "gnl|WGS:JAAVVJ|G4P62_P029361"; orig_transcript_id "gnl|WGS:JAAVVJ|G4P62_T029361"; product "spinster homolog 1 (Drosophila)"; transcript_biotype "mRNA"; exon_number "6";
CM025010.1	Genbank	exon	16593457	16593593	.	+	.	gene_id "G4P62_017594"; transcript_id "gnl|WGS:JAAVVJ|G4P62_T029361"; gene "spns1"; locus_tag "G4P62_017594"; note "transcript variant X1"; orig_protein_id "gnl|WGS:JAAVVJ|G4P62_P029361"; orig_transcript_id "gnl|WGS:JAAVVJ|G4P62_T029361"; product "spinster homolog 1 (Drosophila)"; transcript_biotype "mRNA"; exon_number "7";
CM025010.1	Genbank	exon	16594556	16594711	.	+	.	gene_id "G4P62_017594"; transcript_id "gnl|WGS:JAAVVJ|G4P62_T029361"; gene "spns1"; locus_tag "G4P62_017594"; note "transcript variant X1"; orig_protein_id "gnl|WGS:JAAVVJ|G4P62_P029361"; orig_transcript_id "gnl|WGS:JAAVVJ|G4P62_T029361"; product "spinster homolog 1 (Drosophila)"; transcript_biotype "mRNA"; exon_number "8";
CM025010.1	Genbank	exon	16594788	16594977	.	+	.	gene_id "G4P62_017594"; transcript_id "gnl|WGS:JAAVVJ|G4P62_T029361"; gene "spns1"; locus_tag "G4P62_017594"; note "transcript variant X1"; orig_protein_id "gnl|WGS:JAAVVJ|G4P62_P029361"; orig_transcript_id "gnl|WGS:JAAVVJ|G4P62_T029361"; product "spinster homolog 1 (Drosophila)"; transcript_biotype "mRNA"; exon_number "9";
CM025010.1	Genbank	exon	16595126	16595191	.	+	.	gene_id "G4P62_017594"; transcript_id "gnl|WGS:JAAVVJ|G4P62_T029361"; gene "spns1"; locus_tag "G4P62_017594"; note "transcript variant X1"; orig_protein_id "gnl|WGS:JAAVVJ|G4P62_P029361"; orig_transcript_id "gnl|WGS:JAAVVJ|G4P62_T029361"; product "spinster homolog 1 (Drosophila)"; transcript_biotype "mRNA"; exon_number "10";
CM025010.1	Genbank	exon	16595348	16595446	.	+	.	gene_id "G4P62_017594"; transcript_id "gnl|WGS:JAAVVJ|G4P62_T029361"; gene "spns1"; locus_tag "G4P62_017594"; note "transcript variant X1"; orig_protein_id "gnl|WGS:JAAVVJ|G4P62_P029361"; orig_transcript_id "gnl|WGS:JAAVVJ|G4P62_T029361"; product "spinster homolog 1 (Drosophila)"; transcript_biotype "mRNA"; exon_number "11";
CM025010.1	Genbank	exon	16595658	16595826	.	+	.	gene_id "G4P62_017594"; transcript_id "gnl|WGS:JAAVVJ|G4P62_T029361"; gene "spns1"; locus_tag "G4P62_017594"; note "transcript variant X1"; orig_protein_id "gnl|WGS:JAAVVJ|G4P62_P029361"; orig_transcript_id "gnl|WGS:JAAVVJ|G4P62_T029361"; product "spinster homolog 1 (Drosophila)"; transcript_biotype "mRNA"; exon_number "12";
CM025010.1	Genbank	exon	16596143	16596980	.	+	.	gene_id "G4P62_017594"; transcript_id "gnl|WGS:JAAVVJ|G4P62_T029361"; gene "spns1"; locus_tag "G4P62_017594"; note "transcript variant X1"; orig_protein_id "gnl|WGS:JAAVVJ|G4P62_P029361"; orig_transcript_id "gnl|WGS:JAAVVJ|G4P62_T029361"; product "spinster homolog 1 (Drosophila)"; transcript_biotype "mRNA"; exon_number "13";
CM025010.1	Genbank	CDS	16586936	16587134	.	+	0	gene_id "G4P62_017594"; transcript_id "gnl|WGS:JAAVVJ|G4P62_T029361"; gbkey "CDS"; gene "spns1"; locus_tag "G4P62_017594"; orig_transcript_id "gnl|WGS:JAAVVJ|G4P62_T029361"; product "transcript variant X1"; protein_id "KAF7227370.1"; exon_number "2";
CM025010.1	Genbank	CDS	16587915	16587980	.	+	2	gene_id "G4P62_017594"; transcript_id "gnl|WGS:JAAVVJ|G4P62_T029361"; gbkey "CDS"; gene "spns1"; locus_tag "G4P62_017594"; orig_transcript_id "gnl|WGS:JAAVVJ|G4P62_T029361"; product "transcript variant X1"; protein_id "KAF7227370.1"; exon_number "3";
CM025010.1	Genbank	CDS	16588279	16588415	.	+	2	gene_id "G4P62_017594"; transcript_id "gnl|WGS:JAAVVJ|G4P62_T029361"; gbkey "CDS"; gene "spns1"; locus_tag "G4P62_017594"; orig_transcript_id "gnl|WGS:JAAVVJ|G4P62_T029361"; product "transcript variant X1"; protein_id "KAF7227370.1"; exon_number "4";
CM025010.1	Genbank	CDS	16592561	16592712	.	+	0	gene_id "G4P62_017594"; transcript_id "gnl|WGS:JAAVVJ|G4P62_T029361"; gbkey "CDS"; gene "spns1"; locus_tag "G4P62_017594"; orig_transcript_id "gnl|WGS:JAAVVJ|G4P62_T029361"; product "transcript variant X1"; protein_id "KAF7227370.1"; exon_number "5";
CM025010.1	Genbank	CDS	16593307	16593373	.	+	1	gene_id "G4P62_017594"; transcript_id "gnl|WGS:JAAVVJ|G4P62_T029361"; gbkey "CDS"; gene "spns1"; locus_tag "G4P62_017594"; orig_transcript_id "gnl|WGS:JAAVVJ|G4P62_T029361"; product "transcript variant X1"; protein_id "KAF7227370.1"; exon_number "6";
CM025010.1	Genbank	CDS	16593457	16593593	.	+	0	gene_id "G4P62_017594"; transcript_id "gnl|WGS:JAAVVJ|G4P62_T029361"; gbkey "CDS"; gene "spns1"; locus_tag "G4P62_017594"; orig_transcript_id "gnl|WGS:JAAVVJ|G4P62_T029361"; product "transcript variant X1"; protein_id "KAF7227370.1"; exon_number "7";
CM025010.1	Genbank	CDS	16594556	16594711	.	+	1	gene_id "G4P62_017594"; transcript_id "gnl|WGS:JAAVVJ|G4P62_T029361"; gbkey "CDS"; gene "spns1"; locus_tag "G4P62_017594"; orig_transcript_id "gnl|WGS:JAAVVJ|G4P62_T029361"; product "transcript variant X1"; protein_id "KAF7227370.1"; exon_number "8";
CM025010.1	Genbank	CDS	16594788	16594977	.	+	1	gene_id "G4P62_017594"; transcript_id "gnl|WGS:JAAVVJ|G4P62_T029361"; gbkey "CDS"; gene "spns1"; locus_tag "G4P62_017594"; orig_transcript_id "gnl|WGS:JAAVVJ|G4P62_T029361"; product "transcript variant X1"; protein_id "KAF7227370.1"; exon_number "9";
CM025010.1	Genbank	CDS	16595126	16595191	.	+	0	gene_id "G4P62_017594"; transcript_id "gnl|WGS:JAAVVJ|G4P62_T029361"; gbkey "CDS"; gene "spns1"; locus_tag "G4P62_017594"; orig_transcript_id "gnl|WGS:JAAVVJ|G4P62_T029361"; product "transcript variant X1"; protein_id "KAF7227370.1"; exon_number "10";
CM025010.1	Genbank	CDS	16595348	16595446	.	+	0	gene_id "G4P62_017594"; transcript_id "gnl|WGS:JAAVVJ|G4P62_T029361"; gbkey "CDS"; gene "spns1"; locus_tag "G4P62_017594"; orig_transcript_id "gnl|WGS:JAAVVJ|G4P62_T029361"; product "transcript variant X1"; protein_id "KAF7227370.1"; exon_number "11";
CM025010.1	Genbank	CDS	16595658	16595826	.	+	0	gene_id "G4P62_017594"; transcript_id "gnl|WGS:JAAVVJ|G4P62_T029361"; gbkey "CDS"; gene "spns1"; locus_tag "G4P62_017594"; orig_transcript_id "gnl|WGS:JAAVVJ|G4P62_T029361"; product "transcript variant X1"; protein_id "KAF7227370.1"; exon_number "12";
CM025010.1	Genbank	CDS	16596143	16596210	.	+	2	gene_id "G4P62_017594"; transcript_id "gnl|WGS:JAAVVJ|G4P62_T029361"; gbkey "CDS"; gene "spns1"; locus_tag "G4P62_017594"; orig_transcript_id "gnl|WGS:JAAVVJ|G4P62_T029361"; product "transcript variant X1"; protein_id "KAF7227370.1"; exon_number "13";
CM025010.1	Genbank	start_codon	16586936	16586938	.	+	0	gene_id "G4P62_017594"; transcript_id "gnl|WGS:JAAVVJ|G4P62_T029361"; gbkey "CDS"; gene "spns1"; locus_tag "G4P62_017594"; orig_transcript_id "gnl|WGS:JAAVVJ|G4P62_T029361"; product "transcript variant X1"; protein_id "KAF7227370.1"; exon_number "2";
CM025010.1	Genbank	stop_codon	16596211	16596213	.	+	0	gene_id "G4P62_017594"; transcript_id "gnl|WGS:JAAVVJ|G4P62_T029361"; gbkey "CDS"; gene "spns1"; locus_tag "G4P62_017594"; orig_transcript_id "gnl|WGS:JAAVVJ|G4P62_T029361"; product "transcript variant X1"; protein_id "KAF7227370.1"; exon_number "13";
CM025010.1	Genbank	gene	16609199	16621482	.	+	.	gene_id "G4P62_017593"; transcript_id ""; description "calsequestrin-1-like"; gbkey "Gene"; gene_biotype "protein_coding"; locus_tag "G4P62_017593"; note "LOC107395025";
CM025010.1	Genbank	transcript	16609199	16621482	.	+	.	gene_id "G4P62_017593"; transcript_id "gnl|WGS:JAAVVJ|G4P62_T029359"; gbkey "mRNA"; locus_tag "G4P62_017593"; note "transcript variant X3"; orig_protein_id "gnl|WGS:JAAVVJ|G4P62_P029359"; orig_transcript_id "gnl|WGS:JAAVVJ|G4P62_T029359"; product "calsequestrin-1-like"; transcript_biotype "mRNA";
CM025010.1	Genbank	exon	16609199	16609289	.	+	.	gene_id "G4P62_017593"; transcript_id "gnl|WGS:JAAVVJ|G4P62_T029359"; locus_tag "G4P62_017593"; note "transcript variant X3"; orig_protein_id "gnl|WGS:JAAVVJ|G4P62_P029359"; orig_transcript_id "gnl|WGS:JAAVVJ|G4P62_T029359"; product "calsequestrin-1-like"; transcript_biotype "mRNA"; exon_number "1";
CM025010.1	Genbank	exon	16609753	16609810	.	+	.	gene_id "G4P62_017593"; transcript_id "gnl|WGS:JAAVVJ|G4P62_T029359"; locus_tag "G4P62_017593"; note "transcript variant X3"; orig_protein_id "gnl|WGS:JAAVVJ|G4P62_P029359"; orig_transcript_id "gnl|WGS:JAAVVJ|G4P62_T029359"; product "calsequestrin-1-like"; transcript_biotype "mRNA"; exon_number "2";
CM025010.1	Genbank	exon	16609933	16609988	.	+	.	gene_id "G4P62_017593"; transcript_id "gnl|WGS:JAAVVJ|G4P62_T029359"; locus_tag "G4P62_017593"; note "transcript variant X3"; orig_protein_id "gnl|WGS:JAAVVJ|G4P62_P029359"; orig_transcript_id "gnl|WGS:JAAVVJ|G4P62_T029359"; product "calsequestrin-1-like"; transcript_biotype "mRNA"; exon_number "3";
CM025010.1	Genbank	exon	16610080	16610112	.	+	.	gene_id "G4P62_017593"; transcript_id "gnl|WGS:JAAVVJ|G4P62_T029359"; locus_tag "G4P62_017593"; note "transcript variant X3"; orig_protein_id "gnl|WGS:JAAVVJ|G4P62_P029359"; orig_transcript_id "gnl|WGS:JAAVVJ|G4P62_T029359"; product "calsequestrin-1-like"; transcript_biotype "mRNA"; exon_number "4";
CM025010.1	Genbank	exon	16614458	16614500	.	+	.	gene_id "G4P62_017593"; transcript_id "gnl|WGS:JAAVVJ|G4P62_T029359"; locus_tag "G4P62_017593"; note "transcript variant X3"; orig_protein_id "gnl|WGS:JAAVVJ|G4P62_P029359"; orig_transcript_id "gnl|WGS:JAAVVJ|G4P62_T029359"; product "calsequestrin-1-like"; transcript_biotype "mRNA"; exon_number "5";
CM025010.1	Genbank	exon	16614582	16614643	.	+	.	gene_id "G4P62_017593"; transcript_id "gnl|WGS:JAAVVJ|G4P62_T029359"; locus_tag "G4P62_017593"; note "transcript variant X3"; orig_protein_id "gnl|WGS:JAAVVJ|G4P62_P029359"; orig_transcript_id "gnl|WGS:JAAVVJ|G4P62_T029359"; product "calsequestrin-1-like"; transcript_biotype "mRNA"; exon_number "6";
CM025010.1	Genbank	exon	16616924	16617034	.	+	.	gene_id "G4P62_017593"; transcript_id "gnl|WGS:JAAVVJ|G4P62_T029359"; locus_tag "G4P62_017593"; note "transcript variant X3"; orig_protein_id "gnl|WGS:JAAVVJ|G4P62_P029359"; orig_transcript_id "gnl|WGS:JAAVVJ|G4P62_T029359"; product "calsequestrin-1-like"; transcript_biotype "mRNA"; exon_number "7";
CM025010.1	Genbank	exon	16618747	16621482	.	+	.	gene_id "G4P62_017593"; transcript_id "gnl|WGS:JAAVVJ|G4P62_T029359"; locus_tag "G4P62_017593"; note "transcript variant X3"; orig_protein_id "gnl|WGS:JAAVVJ|G4P62_P029359"; orig_transcript_id "gnl|WGS:JAAVVJ|G4P62_T029359"; product "calsequestrin-1-like"; transcript_biotype "mRNA"; exon_number "8";
CM025010.1	Genbank	CDS	16609199	16609289	.	+	0	gene_id "G4P62_017593"; transcript_id "gnl|WGS:JAAVVJ|G4P62_T029359"; gbkey "CDS"; locus_tag "G4P62_017593"; orig_transcript_id "gnl|WGS:JAAVVJ|G4P62_T029359"; product "transcript variant X3"; protein_id "KAF7227368.1"; exon_number "1";
CM025010.1	Genbank	CDS	16609753	16609810	.	+	2	gene_id "G4P62_017593"; transcript_id "gnl|WGS:JAAVVJ|G4P62_T029359"; gbkey "CDS"; locus_tag "G4P62_017593"; orig_transcript_id "gnl|WGS:JAAVVJ|G4P62_T029359"; product "transcript variant X3"; protein_id "KAF7227368.1"; exon_number "2";
CM025010.1	Genbank	CDS	16609933	16609988	.	+	1	gene_id "G4P62_017593"; transcript_id "gnl|WGS:JAAVVJ|G4P62_T029359"; gbkey "CDS"; locus_tag "G4P62_017593"; orig_transcript_id "gnl|WGS:JAAVVJ|G4P62_T029359"; product "transcript variant X3"; protein_id "KAF7227368.1"; exon_number "3";
CM025010.1	Genbank	CDS	16610080	16610112	.	+	2	gene_id "G4P62_017593"; transcript_id "gnl|WGS:JAAVVJ|G4P62_T029359"; gbkey "CDS"; locus_tag "G4P62_017593"; orig_transcript_id "gnl|WGS:JAAVVJ|G4P62_T029359"; product "transcript variant X3"; protein_id "KAF7227368.1"; exon_number "4";
CM025010.1	Genbank	CDS	16614458	16614500	.	+	2	gene_id "G4P62_017593"; transcript_id "gnl|WGS:JAAVVJ|G4P62_T029359"; gbkey "CDS"; locus_tag "G4P62_017593"; orig_transcript_id "gnl|WGS:JAAVVJ|G4P62_T029359"; product "transcript variant X3"; protein_id "KAF7227368.1"; exon_number "5";
CM025010.1	Genbank	CDS	16614582	16614643	.	+	1	gene_id "G4P62_017593"; transcript_id "gnl|WGS:JAAVVJ|G4P62_T029359"; gbkey "CDS"; locus_tag "G4P62_017593"; orig_transcript_id "gnl|WGS:JAAVVJ|G4P62_T029359"; product "transcript variant X3"; protein_id "KAF7227368.1"; exon_number "6";
CM025010.1	Genbank	CDS	16616924	16617034	.	+	2	gene_id "G4P62_017593"; transcript_id "gnl|WGS:JAAVVJ|G4P62_T029359"; gbkey "CDS"; locus_tag "G4P62_017593"; orig_transcript_id "gnl|WGS:JAAVVJ|G4P62_T029359"; product "transcript variant X3"; protein_id "KAF7227368.1"; exon_number "7";
CM025010.1	Genbank	CDS	16618747	16618868	.	+	2	gene_id "G4P62_017593"; transcript_id "gnl|WGS:JAAVVJ|G4P62_T029359"; gbkey "CDS"; locus_tag "G4P62_017593"; orig_transcript_id "gnl|WGS:JAAVVJ|G4P62_T029359"; product "transcript variant X3"; protein_id "KAF7227368.1"; exon_number "8";
CM025010.1	Genbank	start_codon	16609199	16609201	.	+	0	gene_id "G4P62_017593"; transcript_id "gnl|WGS:JAAVVJ|G4P62_T029359"; gbkey "CDS"; locus_tag "G4P62_017593"; orig_transcript_id "gnl|WGS:JAAVVJ|G4P62_T029359"; product "transcript variant X3"; protein_id "KAF7227368.1"; exon_number "1";
CM025010.1	Genbank	stop_codon	16618869	16618871	.	+	0	gene_id "G4P62_017593"; transcript_id "gnl|WGS:JAAVVJ|G4P62_T029359"; gbkey "CDS"; locus_tag "G4P62_017593"; orig_transcript_id "gnl|WGS:JAAVVJ|G4P62_T029359"; product "transcript variant X3"; protein_id "KAF7227368.1"; exon_number "8";
CM025010.1	Genbank	gene	16630870	16636506	.	-	.	gene_id "G4P62_017592"; transcript_id ""; description "eukaryotic translation initiation factor 3"; gbkey "Gene"; gene "eif3d"; gene_biotype "protein_coding"; locus_tag "G4P62_017592";
CM025010.1	Genbank	transcript	16630870	16636506	.	-	.	gene_id "G4P62_017592"; transcript_id "gnl|WGS:JAAVVJ|G4P62_T029358"; gbkey "mRNA"; gene "eif3d"; locus_tag "G4P62_017592"; orig_protein_id "gnl|WGS:JAAVVJ|G4P62_P029358"; orig_transcript_id "gnl|WGS:JAAVVJ|G4P62_T029358"; product "eukaryotic translation initiation factor 3 subunit D"; transcript_biotype "mRNA";
CM025010.1	Genbank	exon	16636389	16636506	.	-	.	gene_id "G4P62_017592"; transcript_id "gnl|WGS:JAAVVJ|G4P62_T029358"; gene "eif3d"; locus_tag "G4P62_017592"; orig_protein_id "gnl|WGS:JAAVVJ|G4P62_P029358"; orig_transcript_id "gnl|WGS:JAAVVJ|G4P62_T029358"; product "eukaryotic translation initiation factor 3 subunit D"; transcript_biotype "mRNA"; exon_number "1";
CM025010.1	Genbank	exon	16635079	16635204	.	-	.	gene_id "G4P62_017592"; transcript_id "gnl|WGS:JAAVVJ|G4P62_T029358"; gene "eif3d"; locus_tag "G4P62_017592"; orig_protein_id "gnl|WGS:JAAVVJ|G4P62_P029358"; orig_transcript_id "gnl|WGS:JAAVVJ|G4P62_T029358"; product "eukaryotic translation initiation factor 3 subunit D"; transcript_biotype "mRNA"; exon_number "2";
CM025010.1	Genbank	exon	16634948	16634993	.	-	.	gene_id "G4P62_017592"; transcript_id "gnl|WGS:JAAVVJ|G4P62_T029358"; gene "eif3d"; locus_tag "G4P62_017592"; orig_protein_id "gnl|WGS:JAAVVJ|G4P62_P029358"; orig_transcript_id "gnl|WGS:JAAVVJ|G4P62_T029358"; product "eukaryotic translation initiation factor 3 subunit D"; transcript_biotype "mRNA"; exon_number "3";
CM025010.1	Genbank	exon	16634726	16634862	.	-	.	gene_id "G4P62_017592"; transcript_id "gnl|WGS:JAAVVJ|G4P62_T029358"; gene "eif3d"; locus_tag "G4P62_017592"; orig_protein_id "gnl|WGS:JAAVVJ|G4P62_P029358"; orig_transcript_id "gnl|WGS:JAAVVJ|G4P62_T029358"; product "eukaryotic translation initiation factor 3 subunit D"; transcript_biotype "mRNA"; exon_number "4";
CM025010.1	Genbank	exon	16634551	16634636	.	-	.	gene_id "G4P62_017592"; transcript_id "gnl|WGS:JAAVVJ|G4P62_T029358"; gene "eif3d"; locus_tag "G4P62_017592"; orig_protein_id "gnl|WGS:JAAVVJ|G4P62_P029358"; orig_transcript_id "gnl|WGS:JAAVVJ|G4P62_T029358"; product "eukaryotic translation initiation factor 3 subunit D"; transcript_biotype "mRNA"; exon_number "5";
CM025010.1	Genbank	exon	16634400	16634472	.	-	.	gene_id "G4P62_017592"; transcript_id "gnl|WGS:JAAVVJ|G4P62_T029358"; gene "eif3d"; locus_tag "G4P62_017592"; orig_protein_id "gnl|WGS:JAAVVJ|G4P62_P029358"; orig_transcript_id "gnl|WGS:JAAVVJ|G4P62_T029358"; product "eukaryotic translation initiation factor 3 subunit D"; transcript_biotype "mRNA"; exon_number "6";
CM025010.1	Genbank	exon	16633609	16633730	.	-	.	gene_id "G4P62_017592"; transcript_id "gnl|WGS:JAAVVJ|G4P62_T029358"; gene "eif3d"; locus_tag "G4P62_017592"; orig_protein_id "gnl|WGS:JAAVVJ|G4P62_P029358"; orig_transcript_id "gnl|WGS:JAAVVJ|G4P62_T029358"; product "eukaryotic translation initiation factor 3 subunit D"; transcript_biotype "mRNA"; exon_number "7";
CM025010.1	Genbank	exon	16633396	16633528	.	-	.	gene_id "G4P62_017592"; transcript_id "gnl|WGS:JAAVVJ|G4P62_T029358"; gene "eif3d"; locus_tag "G4P62_017592"; orig_protein_id "gnl|WGS:JAAVVJ|G4P62_P029358"; orig_transcript_id "gnl|WGS:JAAVVJ|G4P62_T029358"; product "eukaryotic translation initiation factor 3 subunit D"; transcript_biotype "mRNA"; exon_number "8";
CM025010.1	Genbank	exon	16633162	16633309	.	-	.	gene_id "G4P62_017592"; transcript_id "gnl|WGS:JAAVVJ|G4P62_T029358"; gene "eif3d"; locus_tag "G4P62_017592"; orig_protein_id "gnl|WGS:JAAVVJ|G4P62_P029358"; orig_transcript_id "gnl|WGS:JAAVVJ|G4P62_T029358"; product "eukaryotic translation initiation factor 3 subunit D"; transcript_biotype "mRNA"; exon_number "9";
CM025010.1	Genbank	exon	16632862	16632992	.	-	.	gene_id "G4P62_017592"; transcript_id "gnl|WGS:JAAVVJ|G4P62_T029358"; gene "eif3d"; locus_tag "G4P62_017592"; orig_protein_id "gnl|WGS:JAAVVJ|G4P62_P029358"; orig_transcript_id "gnl|WGS:JAAVVJ|G4P62_T029358"; product "eukaryotic translation initiation factor 3 subunit D"; transcript_biotype "mRNA"; exon_number "10";
CM025010.1	Genbank	exon	16632707	16632792	.	-	.	gene_id "G4P62_017592"; transcript_id "gnl|WGS:JAAVVJ|G4P62_T029358"; gene "eif3d"; locus_tag "G4P62_017592"; orig_protein_id "gnl|WGS:JAAVVJ|G4P62_P029358"; orig_transcript_id "gnl|WGS:JAAVVJ|G4P62_T029358"; product "eukaryotic translation initiation factor 3 subunit D"; transcript_biotype "mRNA"; exon_number "11";
CM025010.1	Genbank	exon	16632492	16632621	.	-	.	gene_id "G4P62_017592"; transcript_id "gnl|WGS:JAAVVJ|G4P62_T029358"; gene "eif3d"; locus_tag "G4P62_017592"; orig_protein_id "gnl|WGS:JAAVVJ|G4P62_P029358"; orig_transcript_id "gnl|WGS:JAAVVJ|G4P62_T029358"; product "eukaryotic translation initiation factor 3 subunit D"; transcript_biotype "mRNA"; exon_number "12";
CM025010.1	Genbank	exon	16631846	16631988	.	-	.	gene_id "G4P62_017592"; transcript_id "gnl|WGS:JAAVVJ|G4P62_T029358"; gene "eif3d"; locus_tag "G4P62_017592"; orig_protein_id "gnl|WGS:JAAVVJ|G4P62_P029358"; orig_transcript_id "gnl|WGS:JAAVVJ|G4P62_T029358"; product "eukaryotic translation initiation factor 3 subunit D"; transcript_biotype "mRNA"; exon_number "13";
CM025010.1	Genbank	exon	16631567	16631759	.	-	.	gene_id "G4P62_017592"; transcript_id "gnl|WGS:JAAVVJ|G4P62_T029358"; gene "eif3d"; locus_tag "G4P62_017592"; orig_protein_id "gnl|WGS:JAAVVJ|G4P62_P029358"; orig_transcript_id "gnl|WGS:JAAVVJ|G4P62_T029358"; product "eukaryotic translation initiation factor 3 subunit D"; transcript_biotype "mRNA"; exon_number "14";
CM025010.1	Genbank	exon	16631388	16631481	.	-	.	gene_id "G4P62_017592"; transcript_id "gnl|WGS:JAAVVJ|G4P62_T029358"; gene "eif3d"; locus_tag "G4P62_017592"; orig_protein_id "gnl|WGS:JAAVVJ|G4P62_P029358"; orig_transcript_id "gnl|WGS:JAAVVJ|G4P62_T029358"; product "eukaryotic translation initiation factor 3 subunit D"; transcript_biotype "mRNA"; exon_number "15";
CM025010.1	Genbank	exon	16630870	16630986	.	-	.	gene_id "G4P62_017592"; transcript_id "gnl|WGS:JAAVVJ|G4P62_T029358"; gene "eif3d"; locus_tag "G4P62_017592"; orig_protein_id "gnl|WGS:JAAVVJ|G4P62_P029358"; orig_transcript_id "gnl|WGS:JAAVVJ|G4P62_T029358"; product "eukaryotic translation initiation factor 3 subunit D"; transcript_biotype "mRNA"; exon_number "16";
CM025010.1	Genbank	CDS	16635079	16635201	.	-	0	gene_id "G4P62_017592"; transcript_id "gnl|WGS:JAAVVJ|G4P62_T029358"; gbkey "CDS"; gene "eif3d"; locus_tag "G4P62_017592"; orig_transcript_id "gnl|WGS:JAAVVJ|G4P62_T029358"; product "eukaryotic translation initiation factor 3 subunit D"; protein_id "KAF7227367.1"; exon_number "2";
CM025010.1	Genbank	CDS	16634948	16634993	.	-	0	gene_id "G4P62_017592"; transcript_id "gnl|WGS:JAAVVJ|G4P62_T029358"; gbkey "CDS"; gene "eif3d"; locus_tag "G4P62_017592"; orig_transcript_id "gnl|WGS:JAAVVJ|G4P62_T029358"; product "eukaryotic translation initiation factor 3 subunit D"; protein_id "KAF7227367.1"; exon_number "3";
CM025010.1	Genbank	CDS	16634726	16634862	.	-	2	gene_id "G4P62_017592"; transcript_id "gnl|WGS:JAAVVJ|G4P62_T029358"; gbkey "CDS"; gene "eif3d"; locus_tag "G4P62_017592"; orig_transcript_id "gnl|WGS:JAAVVJ|G4P62_T029358"; product "eukaryotic translation initiation factor 3 subunit D"; protein_id "KAF7227367.1"; exon_number "4";
CM025010.1	Genbank	CDS	16634551	16634636	.	-	0	gene_id "G4P62_017592"; transcript_id "gnl|WGS:JAAVVJ|G4P62_T029358"; gbkey "CDS"; gene "eif3d"; locus_tag "G4P62_017592"; orig_transcript_id "gnl|WGS:JAAVVJ|G4P62_T029358"; product "eukaryotic translation initiation factor 3 subunit D"; protein_id "KAF7227367.1"; exon_number "5";
CM025010.1	Genbank	CDS	16634400	16634472	.	-	1	gene_id "G4P62_017592"; transcript_id "gnl|WGS:JAAVVJ|G4P62_T029358"; gbkey "CDS"; gene "eif3d"; locus_tag "G4P62_017592"; orig_transcript_id "gnl|WGS:JAAVVJ|G4P62_T029358"; product "eukaryotic translation initiation factor 3 subunit D"; protein_id "KAF7227367.1"; exon_number "6";
CM025010.1	Genbank	CDS	16633609	16633730	.	-	0	gene_id "G4P62_017592"; transcript_id "gnl|WGS:JAAVVJ|G4P62_T029358"; gbkey "CDS"; gene "eif3d"; locus_tag "G4P62_017592"; orig_transcript_id "gnl|WGS:JAAVVJ|G4P62_T029358"; product "eukaryotic translation initiation factor 3 subunit D"; protein_id "KAF7227367.1"; exon_number "7";
CM025010.1	Genbank	CDS	16633396	16633528	.	-	1	gene_id "G4P62_017592"; transcript_id "gnl|WGS:JAAVVJ|G4P62_T029358"; gbkey "CDS"; gene "eif3d"; locus_tag "G4P62_017592"; orig_transcript_id "gnl|WGS:JAAVVJ|G4P62_T029358"; product "eukaryotic translation initiation factor 3 subunit D"; protein_id "KAF7227367.1"; exon_number "8";
CM025010.1	Genbank	CDS	16633162	16633309	.	-	0	gene_id "G4P62_017592"; transcript_id "gnl|WGS:JAAVVJ|G4P62_T029358"; gbkey "CDS"; gene "eif3d"; locus_tag "G4P62_017592"; orig_transcript_id "gnl|WGS:JAAVVJ|G4P62_T029358"; product "eukaryotic translation initiation factor 3 subunit D"; protein_id "KAF7227367.1"; exon_number "9";
CM025010.1	Genbank	CDS	16632862	16632992	.	-	2	gene_id "G4P62_017592"; transcript_id "gnl|WGS:JAAVVJ|G4P62_T029358"; gbkey "CDS"; gene "eif3d"; locus_tag "G4P62_017592"; orig_transcript_id "gnl|WGS:JAAVVJ|G4P62_T029358"; product "eukaryotic translation initiation factor 3 subunit D"; protein_id "KAF7227367.1"; exon_number "10";
CM025010.1	Genbank	CDS	16632707	16632792	.	-	0	gene_id "G4P62_017592"; transcript_id "gnl|WGS:JAAVVJ|G4P62_T029358"; gbkey "CDS"; gene "eif3d"; locus_tag "G4P62_017592"; orig_transcript_id "gnl|WGS:JAAVVJ|G4P62_T029358"; product "eukaryotic translation initiation factor 3 subunit D"; protein_id "KAF7227367.1"; exon_number "11";
CM025010.1	Genbank	CDS	16632492	16632621	.	-	1	gene_id "G4P62_017592"; transcript_id "gnl|WGS:JAAVVJ|G4P62_T029358"; gbkey "CDS"; gene "eif3d"; locus_tag "G4P62_017592"; orig_transcript_id "gnl|WGS:JAAVVJ|G4P62_T029358"; product "eukaryotic translation initiation factor 3 subunit D"; protein_id "KAF7227367.1"; exon_number "12";
CM025010.1	Genbank	CDS	16631846	16631988	.	-	0	gene_id "G4P62_017592"; transcript_id "gnl|WGS:JAAVVJ|G4P62_T029358"; gbkey "CDS"; gene "eif3d"; locus_tag "G4P62_017592"; orig_transcript_id "gnl|WGS:JAAVVJ|G4P62_T029358"; product "eukaryotic translation initiation factor 3 subunit D"; protein_id "KAF7227367.1"; exon_number "13";
CM025010.1	Genbank	CDS	16631567	16631759	.	-	1	gene_id "G4P62_017592"; transcript_id "gnl|WGS:JAAVVJ|G4P62_T029358"; gbkey "CDS"; gene "eif3d"; locus_tag "G4P62_017592"; orig_transcript_id "gnl|WGS:JAAVVJ|G4P62_T029358"; product "eukaryotic translation initiation factor 3 subunit D"; protein_id "KAF7227367.1"; exon_number "14";
CM025010.1	Genbank	CDS	16631388	16631481	.	-	0	gene_id "G4P62_017592"; transcript_id "gnl|WGS:JAAVVJ|G4P62_T029358"; gbkey "CDS"; gene "eif3d"; locus_tag "G4P62_017592"; orig_transcript_id "gnl|WGS:JAAVVJ|G4P62_T029358"; product "eukaryotic translation initiation factor 3 subunit D"; protein_id "KAF7227367.1"; exon_number "15";
CM025010.1	Genbank	CDS	16630976	16630986	.	-	2	gene_id "G4P62_017592"; transcript_id "gnl|WGS:JAAVVJ|G4P62_T029358"; gbkey "CDS"; gene "eif3d"; locus_tag "G4P62_017592"; orig_transcript_id "gnl|WGS:JAAVVJ|G4P62_T029358"; product "eukaryotic translation initiation factor 3 subunit D"; protein_id "KAF7227367.1"; exon_number "16";
CM025010.1	Genbank	start_codon	16635199	16635201	.	-	0	gene_id "G4P62_017592"; transcript_id "gnl|WGS:JAAVVJ|G4P62_T029358"; gbkey "CDS"; gene "eif3d"; locus_tag "G4P62_017592"; orig_transcript_id "gnl|WGS:JAAVVJ|G4P62_T029358"; product "eukaryotic translation initiation factor 3 subunit D"; protein_id "KAF7227367.1"; exon_number "2";
CM025010.1	Genbank	stop_codon	16630973	16630975	.	-	0	gene_id "G4P62_017592"; transcript_id "gnl|WGS:JAAVVJ|G4P62_T029358"; gbkey "CDS"; gene "eif3d"; locus_tag "G4P62_017592"; orig_transcript_id "gnl|WGS:JAAVVJ|G4P62_T029358"; product "eukaryotic translation initiation factor 3 subunit D"; protein_id "KAF7227367.1"; exon_number "16";
CM025010.1	Genbank	gene	16672852	16680738	.	-	.	gene_id "G4P62_019251"; transcript_id ""; description "zinc finger protein 260-like"; gbkey "Gene"; gene_biotype "protein_coding"; locus_tag "G4P62_019251"; note "LOC107372553";
CM025010.1	Genbank	transcript	16672852	16680738	.	-	.	gene_id "G4P62_019251"; transcript_id "gnl|WGS:JAAVVJ|G4P62_T031864"; gbkey "mRNA"; locus_tag "G4P62_019251"; note "transcript variant X2"; orig_protein_id "gnl|WGS:JAAVVJ|G4P62_P031864"; orig_transcript_id "gnl|WGS:JAAVVJ|G4P62_T031864"; product "zinc finger protein 260-like"; transcript_biotype "mRNA";
CM025010.1	Genbank	exon	16680642	16680738	.	-	.	gene_id "G4P62_019251"; transcript_id "gnl|WGS:JAAVVJ|G4P62_T031864"; locus_tag "G4P62_019251"; note "transcript variant X2"; orig_protein_id "gnl|WGS:JAAVVJ|G4P62_P031864"; orig_transcript_id "gnl|WGS:JAAVVJ|G4P62_T031864"; product "zinc finger protein 260-like"; transcript_biotype "mRNA"; exon_number "1";
CM025010.1	Genbank	exon	16678503	16679187	.	-	.	gene_id "G4P62_019251"; transcript_id "gnl|WGS:JAAVVJ|G4P62_T031864"; locus_tag "G4P62_019251"; note "transcript variant X2"; orig_protein_id "gnl|WGS:JAAVVJ|G4P62_P031864"; orig_transcript_id "gnl|WGS:JAAVVJ|G4P62_T031864"; product "zinc finger protein 260-like"; transcript_biotype "mRNA"; exon_number "2";
CM025010.1	Genbank	exon	16672852	16675746	.	-	.	gene_id "G4P62_019251"; transcript_id "gnl|WGS:JAAVVJ|G4P62_T031864"; locus_tag "G4P62_019251"; note "transcript variant X2"; orig_protein_id "gnl|WGS:JAAVVJ|G4P62_P031864"; orig_transcript_id "gnl|WGS:JAAVVJ|G4P62_T031864"; product "zinc finger protein 260-like"; transcript_biotype "mRNA"; exon_number "3";
CM025010.1	Genbank	CDS	16678503	16678967	.	-	0	gene_id "G4P62_019251"; transcript_id "gnl|WGS:JAAVVJ|G4P62_T031864"; gbkey "CDS"; locus_tag "G4P62_019251"; orig_transcript_id "gnl|WGS:JAAVVJ|G4P62_T031864"; product "transcript variant X2"; protein_id "KAF7227652.1"; exon_number "2";
CM025010.1	Genbank	CDS	16674631	16675746	.	-	0	gene_id "G4P62_019251"; transcript_id "gnl|WGS:JAAVVJ|G4P62_T031864"; gbkey "CDS"; locus_tag "G4P62_019251"; orig_transcript_id "gnl|WGS:JAAVVJ|G4P62_T031864"; product "transcript variant X2"; protein_id "KAF7227652.1"; exon_number "3";
CM025010.1	Genbank	start_codon	16678965	16678967	.	-	0	gene_id "G4P62_019251"; transcript_id "gnl|WGS:JAAVVJ|G4P62_T031864"; gbkey "CDS"; locus_tag "G4P62_019251"; orig_transcript_id "gnl|WGS:JAAVVJ|G4P62_T031864"; product "transcript variant X2"; protein_id "KAF7227652.1"; exon_number "2";
CM025010.1	Genbank	stop_codon	16674628	16674630	.	-	0	gene_id "G4P62_019251"; transcript_id "gnl|WGS:JAAVVJ|G4P62_T031864"; gbkey "CDS"; locus_tag "G4P62_019251"; orig_transcript_id "gnl|WGS:JAAVVJ|G4P62_T031864"; product "transcript variant X2"; protein_id "KAF7227652.1"; exon_number "3";
CM025010.1	Genbank	transcript	16672852	16680627	.	-	.	gene_id "G4P62_019251"; transcript_id "gnl|WGS:JAAVVJ|G4P62_T031865"; gbkey "mRNA"; locus_tag "G4P62_019251"; note "transcript variant X1"; orig_protein_id "gnl|WGS:JAAVVJ|G4P62_P031865"; orig_transcript_id "gnl|WGS:JAAVVJ|G4P62_T031865"; product "zinc finger protein 260-like"; transcript_biotype "mRNA";
CM025010.1	Genbank	exon	16680445	16680627	.	-	.	gene_id "G4P62_019251"; transcript_id "gnl|WGS:JAAVVJ|G4P62_T031865"; locus_tag "G4P62_019251"; note "transcript variant X1"; orig_protein_id "gnl|WGS:JAAVVJ|G4P62_P031865"; orig_transcript_id "gnl|WGS:JAAVVJ|G4P62_T031865"; product "zinc finger protein 260-like"; transcript_biotype "mRNA"; exon_number "1";
CM025010.1	Genbank	exon	16678503	16679187	.	-	.	gene_id "G4P62_019251"; transcript_id "gnl|WGS:JAAVVJ|G4P62_T031865"; locus_tag "G4P62_019251"; note "transcript variant X1"; orig_protein_id "gnl|WGS:JAAVVJ|G4P62_P031865"; orig_transcript_id "gnl|WGS:JAAVVJ|G4P62_T031865"; product "zinc finger protein 260-like"; transcript_biotype "mRNA"; exon_number "2";
CM025010.1	Genbank	exon	16672852	16675746	.	-	.	gene_id "G4P62_019251"; transcript_id "gnl|WGS:JAAVVJ|G4P62_T031865"; locus_tag "G4P62_019251"; note "transcript variant X1"; orig_protein_id "gnl|WGS:JAAVVJ|G4P62_P031865"; orig_transcript_id "gnl|WGS:JAAVVJ|G4P62_T031865"; product "zinc finger protein 260-like"; transcript_biotype "mRNA"; exon_number "3";
CM025010.1	Genbank	CDS	16678503	16678967	.	-	0	gene_id "G4P62_019251"; transcript_id "gnl|WGS:JAAVVJ|G4P62_T031865"; gbkey "CDS"; locus_tag "G4P62_019251"; orig_transcript_id "gnl|WGS:JAAVVJ|G4P62_T031865"; product "transcript variant X1"; protein_id "KAF7227653.1"; exon_number "2";
CM025010.1	Genbank	CDS	16674631	16675746	.	-	0	gene_id "G4P62_019251"; transcript_id "gnl|WGS:JAAVVJ|G4P62_T031865"; gbkey "CDS"; locus_tag "G4P62_019251"; orig_transcript_id "gnl|WGS:JAAVVJ|G4P62_T031865"; product "transcript variant X1"; protein_id "KAF7227653.1"; exon_number "3";
```
