## Supplemental Code for "Dynamic regulation of gonadal transposon control across the lifespan of the naturally short-lived African turquoise killifish": GCA_014300015.1_MPIA_NFZ_2.0_genomic.gtf (part 44 of 321)

```
CM025010.1	Genbank	start_codon	16678965	16678967	.	-	0	gene_id "G4P62_019251"; transcript_id "gnl|WGS:JAAVVJ|G4P62_T031865"; gbkey "CDS"; locus_tag "G4P62_019251"; orig_transcript_id "gnl|WGS:JAAVVJ|G4P62_T031865"; product "transcript variant X1"; protein_id "KAF7227653.1"; exon_number "2";
CM025010.1	Genbank	stop_codon	16674628	16674630	.	-	0	gene_id "G4P62_019251"; transcript_id "gnl|WGS:JAAVVJ|G4P62_T031865"; gbkey "CDS"; locus_tag "G4P62_019251"; orig_transcript_id "gnl|WGS:JAAVVJ|G4P62_T031865"; product "transcript variant X1"; protein_id "KAF7227653.1"; exon_number "3";
CM025010.1	Genbank	gene	16686737	16690415	.	-	.	gene_id "G4P62_019250"; transcript_id ""; description "zinc finger protein ZAT1-like isoform X2"; gbkey "Gene"; gene_biotype "protein_coding"; locus_tag "G4P62_019250"; note "LOC107372555";
CM025010.1	Genbank	transcript	16686737	16690415	.	-	.	gene_id "G4P62_019250"; transcript_id "gnl|WGS:JAAVVJ|G4P62_T031862"; gbkey "mRNA"; locus_tag "G4P62_019250"; note "transcript variant X2"; orig_protein_id "gnl|WGS:JAAVVJ|G4P62_P031862"; orig_transcript_id "gnl|WGS:JAAVVJ|G4P62_T031862"; product "zinc finger protein ZAT1-like"; transcript_biotype "mRNA";
CM025010.1	Genbank	exon	16689175	16690415	.	-	.	gene_id "G4P62_019250"; transcript_id "gnl|WGS:JAAVVJ|G4P62_T031862"; locus_tag "G4P62_019250"; note "transcript variant X2"; orig_protein_id "gnl|WGS:JAAVVJ|G4P62_P031862"; orig_transcript_id "gnl|WGS:JAAVVJ|G4P62_T031862"; product "zinc finger protein ZAT1-like"; transcript_biotype "mRNA"; exon_number "1";
CM025010.1	Genbank	exon	16686737	16688974	.	-	.	gene_id "G4P62_019250"; transcript_id "gnl|WGS:JAAVVJ|G4P62_T031862"; locus_tag "G4P62_019250"; note "transcript variant X2"; orig_protein_id "gnl|WGS:JAAVVJ|G4P62_P031862"; orig_transcript_id "gnl|WGS:JAAVVJ|G4P62_T031862"; product "zinc finger protein ZAT1-like"; transcript_biotype "mRNA"; exon_number "2";
CM025010.1	Genbank	CDS	16689175	16689378	.	-	0	gene_id "G4P62_019250"; transcript_id "gnl|WGS:JAAVVJ|G4P62_T031862"; gbkey "CDS"; locus_tag "G4P62_019250"; orig_transcript_id "gnl|WGS:JAAVVJ|G4P62_T031862"; product "transcript variant X2"; protein_id "KAF7227650.1"; exon_number "1";
CM025010.1	Genbank	CDS	16688729	16688974	.	-	0	gene_id "G4P62_019250"; transcript_id "gnl|WGS:JAAVVJ|G4P62_T031862"; gbkey "CDS"; locus_tag "G4P62_019250"; orig_transcript_id "gnl|WGS:JAAVVJ|G4P62_T031862"; product "transcript variant X2"; protein_id "KAF7227650.1"; exon_number "2";
CM025010.1	Genbank	start_codon	16689376	16689378	.	-	0	gene_id "G4P62_019250"; transcript_id "gnl|WGS:JAAVVJ|G4P62_T031862"; gbkey "CDS"; locus_tag "G4P62_019250"; orig_transcript_id "gnl|WGS:JAAVVJ|G4P62_T031862"; product "transcript variant X2"; protein_id "KAF7227650.1"; exon_number "1";
CM025010.1	Genbank	stop_codon	16688726	16688728	.	-	0	gene_id "G4P62_019250"; transcript_id "gnl|WGS:JAAVVJ|G4P62_T031862"; gbkey "CDS"; locus_tag "G4P62_019250"; orig_transcript_id "gnl|WGS:JAAVVJ|G4P62_T031862"; product "transcript variant X2"; protein_id "KAF7227650.1"; exon_number "2";
CM025010.1	Genbank	transcript	16686737	16690413	.	-	.	gene_id "G4P62_019250"; transcript_id "gnl|WGS:JAAVVJ|G4P62_T031863"; gbkey "mRNA"; locus_tag "G4P62_019250"; note "transcript variant X1"; orig_protein_id "gnl|WGS:JAAVVJ|G4P62_P031863"; orig_transcript_id "gnl|WGS:JAAVVJ|G4P62_T031863"; product "zinc finger protein ZAT1-like"; transcript_biotype "mRNA";
CM025010.1	Genbank	exon	16689175	16690413	.	-	.	gene_id "G4P62_019250"; transcript_id "gnl|WGS:JAAVVJ|G4P62_T031863"; locus_tag "G4P62_019250"; note "transcript variant X1"; orig_protein_id "gnl|WGS:JAAVVJ|G4P62_P031863"; orig_transcript_id "gnl|WGS:JAAVVJ|G4P62_T031863"; product "zinc finger protein ZAT1-like"; transcript_biotype "mRNA"; exon_number "1";
CM025010.1	Genbank	exon	16686737	16688977	.	-	.	gene_id "G4P62_019250"; transcript_id "gnl|WGS:JAAVVJ|G4P62_T031863"; locus_tag "G4P62_019250"; note "transcript variant X1"; orig_protein_id "gnl|WGS:JAAVVJ|G4P62_P031863"; orig_transcript_id "gnl|WGS:JAAVVJ|G4P62_T031863"; product "zinc finger protein ZAT1-like"; transcript_biotype "mRNA"; exon_number "2";
CM025010.1	Genbank	CDS	16689175	16689378	.	-	0	gene_id "G4P62_019250"; transcript_id "gnl|WGS:JAAVVJ|G4P62_T031863"; gbkey "CDS"; locus_tag "G4P62_019250"; orig_transcript_id "gnl|WGS:JAAVVJ|G4P62_T031863"; product "transcript variant X1"; protein_id "KAF7227651.1"; exon_number "1";
CM025010.1	Genbank	CDS	16688729	16688977	.	-	0	gene_id "G4P62_019250"; transcript_id "gnl|WGS:JAAVVJ|G4P62_T031863"; gbkey "CDS"; locus_tag "G4P62_019250"; orig_transcript_id "gnl|WGS:JAAVVJ|G4P62_T031863"; product "transcript variant X1"; protein_id "KAF7227651.1"; exon_number "2";
CM025010.1	Genbank	start_codon	16689376	16689378	.	-	0	gene_id "G4P62_019250"; transcript_id "gnl|WGS:JAAVVJ|G4P62_T031863"; gbkey "CDS"; locus_tag "G4P62_019250"; orig_transcript_id "gnl|WGS:JAAVVJ|G4P62_T031863"; product "transcript variant X1"; protein_id "KAF7227651.1"; exon_number "1";
CM025010.1	Genbank	stop_codon	16688726	16688728	.	-	0	gene_id "G4P62_019250"; transcript_id "gnl|WGS:JAAVVJ|G4P62_T031863"; gbkey "CDS"; locus_tag "G4P62_019250"; orig_transcript_id "gnl|WGS:JAAVVJ|G4P62_T031863"; product "transcript variant X1"; protein_id "KAF7227651.1"; exon_number "2";
CM025010.1	Genbank	gene	16708685	16710070	.	-	.	gene_id "G4P62_019596"; transcript_id ""; description "uncharacterized protein LOC107373399"; gbkey "Gene"; gene_biotype "protein_coding"; locus_tag "G4P62_019596"; note "LOC107373399"; partial "true";
CM025010.1	Genbank	transcript	16708685	16710070	.	-	.	gene_id "G4P62_019596"; transcript_id "gnl|WGS:JAAVVJ|G4P62_T032282"; gbkey "mRNA"; locus_tag "G4P62_019596"; orig_protein_id "gnl|WGS:JAAVVJ|G4P62_P032282"; orig_transcript_id "gnl|WGS:JAAVVJ|G4P62_T032282"; partial "true"; product "putative LOC107373399-like protein"; transcript_biotype "mRNA";
CM025010.1	Genbank	exon	16709773	16710070	.	-	.	gene_id "G4P62_019596"; transcript_id "gnl|WGS:JAAVVJ|G4P62_T032282"; locus_tag "G4P62_019596"; orig_protein_id "gnl|WGS:JAAVVJ|G4P62_P032282"; orig_transcript_id "gnl|WGS:JAAVVJ|G4P62_T032282"; partial "true"; product "putative LOC107373399-like protein"; transcript_biotype "mRNA"; exon_number "1";
CM025010.1	Genbank	exon	16708685	16709632	.	-	.	gene_id "G4P62_019596"; transcript_id "gnl|WGS:JAAVVJ|G4P62_T032282"; locus_tag "G4P62_019596"; orig_protein_id "gnl|WGS:JAAVVJ|G4P62_P032282"; orig_transcript_id "gnl|WGS:JAAVVJ|G4P62_T032282"; partial "true"; product "putative LOC107373399-like protein"; transcript_biotype "mRNA"; exon_number "2";
CM025010.1	Genbank	CDS	16709773	16710070	.	-	0	gene_id "G4P62_019596"; transcript_id "gnl|WGS:JAAVVJ|G4P62_T032282"; gbkey "CDS"; locus_tag "G4P62_019596"; orig_transcript_id "gnl|WGS:JAAVVJ|G4P62_T032282"; partial "true"; product "putative LOC107373399-like protein"; protein_id "KAF7227677.1"; exon_number "1";
CM025010.1	Genbank	CDS	16709193	16709632	.	-	2	gene_id "G4P62_019596"; transcript_id "gnl|WGS:JAAVVJ|G4P62_T032282"; gbkey "CDS"; locus_tag "G4P62_019596"; orig_transcript_id "gnl|WGS:JAAVVJ|G4P62_T032282"; partial "true"; product "putative LOC107373399-like protein"; protein_id "KAF7227677.1"; exon_number "2";
CM025010.1	Genbank	start_codon	16710068	16710070	.	-	0	gene_id "G4P62_019596"; transcript_id "gnl|WGS:JAAVVJ|G4P62_T032282"; gbkey "CDS"; locus_tag "G4P62_019596"; orig_transcript_id "gnl|WGS:JAAVVJ|G4P62_T032282"; partial "true"; product "putative LOC107373399-like protein"; protein_id "KAF7227677.1"; exon_number "1";
CM025010.1	Genbank	stop_codon	16709190	16709192	.	-	0	gene_id "G4P62_019596"; transcript_id "gnl|WGS:JAAVVJ|G4P62_T032282"; gbkey "CDS"; locus_tag "G4P62_019596"; orig_transcript_id "gnl|WGS:JAAVVJ|G4P62_T032282"; partial "true"; product "putative LOC107373399-like protein"; protein_id "KAF7227677.1"; exon_number "2";
CM025010.1	Genbank	gene	16754589	16817584	.	+	.	gene_id "G4P62_007288"; transcript_id ""; description "oxysterol-binding protein-related protein"; gbkey "Gene"; gene_biotype "protein_coding"; locus_tag "G4P62_007288"; note "LOC107381580";
CM025010.1	Genbank	transcript	16754589	16817584	.	+	.	gene_id "G4P62_007288"; transcript_id "gnl|WGS:JAAVVJ|G4P62_T011860"; gbkey "mRNA"; locus_tag "G4P62_007288"; orig_protein_id "gnl|WGS:JAAVVJ|G4P62_P011860"; orig_transcript_id "gnl|WGS:JAAVVJ|G4P62_T011860"; product "oxysterol-binding protein-related protein 3-like"; transcript_biotype "mRNA";
CM025010.1	Genbank	exon	16754589	16754750	.	+	.	gene_id "G4P62_007288"; transcript_id "gnl|WGS:JAAVVJ|G4P62_T011860"; locus_tag "G4P62_007288"; orig_protein_id "gnl|WGS:JAAVVJ|G4P62_P011860"; orig_transcript_id "gnl|WGS:JAAVVJ|G4P62_T011860"; product "oxysterol-binding protein-related protein 3-like"; transcript_biotype "mRNA"; exon_number "1";
CM025010.1	Genbank	exon	16763468	16763584	.	+	.	gene_id "G4P62_007288"; transcript_id "gnl|WGS:JAAVVJ|G4P62_T011860"; locus_tag "G4P62_007288"; orig_protein_id "gnl|WGS:JAAVVJ|G4P62_P011860"; orig_transcript_id "gnl|WGS:JAAVVJ|G4P62_T011860"; product "oxysterol-binding protein-related protein 3-like"; transcript_biotype "mRNA"; exon_number "2";
CM025010.1	Genbank	exon	16764207	16764260	.	+	.	gene_id "G4P62_007288"; transcript_id "gnl|WGS:JAAVVJ|G4P62_T011860"; locus_tag "G4P62_007288"; orig_protein_id "gnl|WGS:JAAVVJ|G4P62_P011860"; orig_transcript_id "gnl|WGS:JAAVVJ|G4P62_T011860"; product "oxysterol-binding protein-related protein 3-like"; transcript_biotype "mRNA"; exon_number "3";
CM025010.1	Genbank	exon	16764553	16764666	.	+	.	gene_id "G4P62_007288"; transcript_id "gnl|WGS:JAAVVJ|G4P62_T011860"; locus_tag "G4P62_007288"; orig_protein_id "gnl|WGS:JAAVVJ|G4P62_P011860"; orig_transcript_id "gnl|WGS:JAAVVJ|G4P62_T011860"; product "oxysterol-binding protein-related protein 3-like"; transcript_biotype "mRNA"; exon_number "4";
CM025010.1	Genbank	exon	16764848	16765012	.	+	.	gene_id "G4P62_007288"; transcript_id "gnl|WGS:JAAVVJ|G4P62_T011860"; locus_tag "G4P62_007288"; orig_protein_id "gnl|WGS:JAAVVJ|G4P62_P011860"; orig_transcript_id "gnl|WGS:JAAVVJ|G4P62_T011860"; product "oxysterol-binding protein-related protein 3-like"; transcript_biotype "mRNA"; exon_number "5";
CM025010.1	Genbank	exon	16766986	16767109	.	+	.	gene_id "G4P62_007288"; transcript_id "gnl|WGS:JAAVVJ|G4P62_T011860"; locus_tag "G4P62_007288"; orig_protein_id "gnl|WGS:JAAVVJ|G4P62_P011860"; orig_transcript_id "gnl|WGS:JAAVVJ|G4P62_T011860"; product "oxysterol-binding protein-related protein 3-like"; transcript_biotype "mRNA"; exon_number "6";
CM025010.1	Genbank	exon	16783605	16783708	.	+	.	gene_id "G4P62_007288"; transcript_id "gnl|WGS:JAAVVJ|G4P62_T011860"; locus_tag "G4P62_007288"; orig_protein_id "gnl|WGS:JAAVVJ|G4P62_P011860"; orig_transcript_id "gnl|WGS:JAAVVJ|G4P62_T011860"; product "oxysterol-binding protein-related protein 3-like"; transcript_biotype "mRNA"; exon_number "7";
CM025010.1	Genbank	exon	16783946	16784038	.	+	.	gene_id "G4P62_007288"; transcript_id "gnl|WGS:JAAVVJ|G4P62_T011860"; locus_tag "G4P62_007288"; orig_protein_id "gnl|WGS:JAAVVJ|G4P62_P011860"; orig_transcript_id "gnl|WGS:JAAVVJ|G4P62_T011860"; product "oxysterol-binding protein-related protein 3-like"; transcript_biotype "mRNA"; exon_number "8";
CM025010.1	Genbank	exon	16784109	16784268	.	+	.	gene_id "G4P62_007288"; transcript_id "gnl|WGS:JAAVVJ|G4P62_T011860"; locus_tag "G4P62_007288"; orig_protein_id "gnl|WGS:JAAVVJ|G4P62_P011860"; orig_transcript_id "gnl|WGS:JAAVVJ|G4P62_T011860"; product "oxysterol-binding protein-related protein 3-like"; transcript_biotype "mRNA"; exon_number "9";
CM025010.1	Genbank	exon	16806201	16806328	.	+	.	gene_id "G4P62_007288"; transcript_id "gnl|WGS:JAAVVJ|G4P62_T011860"; locus_tag "G4P62_007288"; orig_protein_id "gnl|WGS:JAAVVJ|G4P62_P011860"; orig_transcript_id "gnl|WGS:JAAVVJ|G4P62_T011860"; product "oxysterol-binding protein-related protein 3-like"; transcript_biotype "mRNA"; exon_number "10";
CM025010.1	Genbank	exon	16806742	16806843	.	+	.	gene_id "G4P62_007288"; transcript_id "gnl|WGS:JAAVVJ|G4P62_T011860"; locus_tag "G4P62_007288"; orig_protein_id "gnl|WGS:JAAVVJ|G4P62_P011860"; orig_transcript_id "gnl|WGS:JAAVVJ|G4P62_T011860"; product "oxysterol-binding protein-related protein 3-like"; transcript_biotype "mRNA"; exon_number "11";
CM025010.1	Genbank	exon	16811732	16811869	.	+	.	gene_id "G4P62_007288"; transcript_id "gnl|WGS:JAAVVJ|G4P62_T011860"; locus_tag "G4P62_007288"; orig_protein_id "gnl|WGS:JAAVVJ|G4P62_P011860"; orig_transcript_id "gnl|WGS:JAAVVJ|G4P62_T011860"; product "oxysterol-binding protein-related protein 3-like"; transcript_biotype "mRNA"; exon_number "12";
CM025010.1	Genbank	exon	16815445	16815517	.	+	.	gene_id "G4P62_007288"; transcript_id "gnl|WGS:JAAVVJ|G4P62_T011860"; locus_tag "G4P62_007288"; orig_protein_id "gnl|WGS:JAAVVJ|G4P62_P011860"; orig_transcript_id "gnl|WGS:JAAVVJ|G4P62_T011860"; product "oxysterol-binding protein-related protein 3-like"; transcript_biotype "mRNA"; exon_number "13";
CM025010.1	Genbank	exon	16815881	16816116	.	+	.	gene_id "G4P62_007288"; transcript_id "gnl|WGS:JAAVVJ|G4P62_T011860"; locus_tag "G4P62_007288"; orig_protein_id "gnl|WGS:JAAVVJ|G4P62_P011860"; orig_transcript_id "gnl|WGS:JAAVVJ|G4P62_T011860"; product "oxysterol-binding protein-related protein 3-like"; transcript_biotype "mRNA"; exon_number "14";
CM025010.1	Genbank	exon	16817008	16817145	.	+	.	gene_id "G4P62_007288"; transcript_id "gnl|WGS:JAAVVJ|G4P62_T011860"; locus_tag "G4P62_007288"; orig_protein_id "gnl|WGS:JAAVVJ|G4P62_P011860"; orig_transcript_id "gnl|WGS:JAAVVJ|G4P62_T011860"; product "oxysterol-binding protein-related protein 3-like"; transcript_biotype "mRNA"; exon_number "15";
CM025010.1	Genbank	exon	16817348	16817411	.	+	.	gene_id "G4P62_007288"; transcript_id "gnl|WGS:JAAVVJ|G4P62_T011860"; locus_tag "G4P62_007288"; orig_protein_id "gnl|WGS:JAAVVJ|G4P62_P011860"; orig_transcript_id "gnl|WGS:JAAVVJ|G4P62_T011860"; product "oxysterol-binding protein-related protein 3-like"; transcript_biotype "mRNA"; exon_number "16";
CM025010.1	Genbank	exon	16817502	16817584	.	+	.	gene_id "G4P62_007288"; transcript_id "gnl|WGS:JAAVVJ|G4P62_T011860"; locus_tag "G4P62_007288"; orig_protein_id "gnl|WGS:JAAVVJ|G4P62_P011860"; orig_transcript_id "gnl|WGS:JAAVVJ|G4P62_T011860"; product "oxysterol-binding protein-related protein 3-like"; transcript_biotype "mRNA"; exon_number "17";
CM025010.1	Genbank	CDS	16754664	16754750	.	+	0	gene_id "G4P62_007288"; transcript_id "gnl|WGS:JAAVVJ|G4P62_T011860"; gbkey "CDS"; locus_tag "G4P62_007288"; orig_transcript_id "gnl|WGS:JAAVVJ|G4P62_T011860"; product "oxysterol-binding protein-related protein 3-like"; protein_id "KAF7227344.1"; exon_number "1";
CM025010.1	Genbank	CDS	16763468	16763584	.	+	0	gene_id "G4P62_007288"; transcript_id "gnl|WGS:JAAVVJ|G4P62_T011860"; gbkey "CDS"; locus_tag "G4P62_007288"; orig_transcript_id "gnl|WGS:JAAVVJ|G4P62_T011860"; product "oxysterol-binding protein-related protein 3-like"; protein_id "KAF7227344.1"; exon_number "2";
CM025010.1	Genbank	CDS	16764207	16764260	.	+	0	gene_id "G4P62_007288"; transcript_id "gnl|WGS:JAAVVJ|G4P62_T011860"; gbkey "CDS"; locus_tag "G4P62_007288"; orig_transcript_id "gnl|WGS:JAAVVJ|G4P62_T011860"; product "oxysterol-binding protein-related protein 3-like"; protein_id "KAF7227344.1"; exon_number "3";
CM025010.1	Genbank	CDS	16764553	16764666	.	+	0	gene_id "G4P62_007288"; transcript_id "gnl|WGS:JAAVVJ|G4P62_T011860"; gbkey "CDS"; locus_tag "G4P62_007288"; orig_transcript_id "gnl|WGS:JAAVVJ|G4P62_T011860"; product "oxysterol-binding protein-related protein 3-like"; protein_id "KAF7227344.1"; exon_number "4";
CM025010.1	Genbank	CDS	16764848	16765012	.	+	0	gene_id "G4P62_007288"; transcript_id "gnl|WGS:JAAVVJ|G4P62_T011860"; gbkey "CDS"; locus_tag "G4P62_007288"; orig_transcript_id "gnl|WGS:JAAVVJ|G4P62_T011860"; product "oxysterol-binding protein-related protein 3-like"; protein_id "KAF7227344.1"; exon_number "5";
CM025010.1	Genbank	CDS	16766986	16767109	.	+	0	gene_id "G4P62_007288"; transcript_id "gnl|WGS:JAAVVJ|G4P62_T011860"; gbkey "CDS"; locus_tag "G4P62_007288"; orig_transcript_id "gnl|WGS:JAAVVJ|G4P62_T011860"; product "oxysterol-binding protein-related protein 3-like"; protein_id "KAF7227344.1"; exon_number "6";
CM025010.1	Genbank	CDS	16783605	16783708	.	+	2	gene_id "G4P62_007288"; transcript_id "gnl|WGS:JAAVVJ|G4P62_T011860"; gbkey "CDS"; locus_tag "G4P62_007288"; orig_transcript_id "gnl|WGS:JAAVVJ|G4P62_T011860"; product "oxysterol-binding protein-related protein 3-like"; protein_id "KAF7227344.1"; exon_number "7";
CM025010.1	Genbank	CDS	16783946	16784038	.	+	0	gene_id "G4P62_007288"; transcript_id "gnl|WGS:JAAVVJ|G4P62_T011860"; gbkey "CDS"; locus_tag "G4P62_007288"; orig_transcript_id "gnl|WGS:JAAVVJ|G4P62_T011860"; product "oxysterol-binding protein-related protein 3-like"; protein_id "KAF7227344.1"; exon_number "8";
CM025010.1	Genbank	CDS	16784109	16784268	.	+	0	gene_id "G4P62_007288"; transcript_id "gnl|WGS:JAAVVJ|G4P62_T011860"; gbkey "CDS"; locus_tag "G4P62_007288"; orig_transcript_id "gnl|WGS:JAAVVJ|G4P62_T011860"; product "oxysterol-binding protein-related protein 3-like"; protein_id "KAF7227344.1"; exon_number "9";
CM025010.1	Genbank	CDS	16806201	16806328	.	+	2	gene_id "G4P62_007288"; transcript_id "gnl|WGS:JAAVVJ|G4P62_T011860"; gbkey "CDS"; locus_tag "G4P62_007288"; orig_transcript_id "gnl|WGS:JAAVVJ|G4P62_T011860"; product "oxysterol-binding protein-related protein 3-like"; protein_id "KAF7227344.1"; exon_number "10";
CM025010.1	Genbank	CDS	16806742	16806843	.	+	0	gene_id "G4P62_007288"; transcript_id "gnl|WGS:JAAVVJ|G4P62_T011860"; gbkey "CDS"; locus_tag "G4P62_007288"; orig_transcript_id "gnl|WGS:JAAVVJ|G4P62_T011860"; product "oxysterol-binding protein-related protein 3-like"; protein_id "KAF7227344.1"; exon_number "11";
CM025010.1	Genbank	CDS	16811732	16811869	.	+	0	gene_id "G4P62_007288"; transcript_id "gnl|WGS:JAAVVJ|G4P62_T011860"; gbkey "CDS"; locus_tag "G4P62_007288"; orig_transcript_id "gnl|WGS:JAAVVJ|G4P62_T011860"; product "oxysterol-binding protein-related protein 3-like"; protein_id "KAF7227344.1"; exon_number "12";
CM025010.1	Genbank	CDS	16815445	16815517	.	+	0	gene_id "G4P62_007288"; transcript_id "gnl|WGS:JAAVVJ|G4P62_T011860"; gbkey "CDS"; locus_tag "G4P62_007288"; orig_transcript_id "gnl|WGS:JAAVVJ|G4P62_T011860"; product "oxysterol-binding protein-related protein 3-like"; protein_id "KAF7227344.1"; exon_number "13";
CM025010.1	Genbank	CDS	16815881	16816116	.	+	2	gene_id "G4P62_007288"; transcript_id "gnl|WGS:JAAVVJ|G4P62_T011860"; gbkey "CDS"; locus_tag "G4P62_007288"; orig_transcript_id "gnl|WGS:JAAVVJ|G4P62_T011860"; product "oxysterol-binding protein-related protein 3-like"; protein_id "KAF7227344.1"; exon_number "14";
CM025010.1	Genbank	CDS	16817008	16817145	.	+	0	gene_id "G4P62_007288"; transcript_id "gnl|WGS:JAAVVJ|G4P62_T011860"; gbkey "CDS"; locus_tag "G4P62_007288"; orig_transcript_id "gnl|WGS:JAAVVJ|G4P62_T011860"; product "oxysterol-binding protein-related protein 3-like"; protein_id "KAF7227344.1"; exon_number "15";
CM025010.1	Genbank	CDS	16817348	16817411	.	+	0	gene_id "G4P62_007288"; transcript_id "gnl|WGS:JAAVVJ|G4P62_T011860"; gbkey "CDS"; locus_tag "G4P62_007288"; orig_transcript_id "gnl|WGS:JAAVVJ|G4P62_T011860"; product "oxysterol-binding protein-related protein 3-like"; protein_id "KAF7227344.1"; exon_number "16";
CM025010.1	Genbank	CDS	16817502	16817581	.	+	2	gene_id "G4P62_007288"; transcript_id "gnl|WGS:JAAVVJ|G4P62_T011860"; gbkey "CDS"; locus_tag "G4P62_007288"; orig_transcript_id "gnl|WGS:JAAVVJ|G4P62_T011860"; product "oxysterol-binding protein-related protein 3-like"; protein_id "KAF7227344.1"; exon_number "17";
CM025010.1	Genbank	start_codon	16754664	16754666	.	+	0	gene_id "G4P62_007288"; transcript_id "gnl|WGS:JAAVVJ|G4P62_T011860"; gbkey "CDS"; locus_tag "G4P62_007288"; orig_transcript_id "gnl|WGS:JAAVVJ|G4P62_T011860"; product "oxysterol-binding protein-related protein 3-like"; protein_id "KAF7227344.1"; exon_number "1";
CM025010.1	Genbank	stop_codon	16817582	16817584	.	+	0	gene_id "G4P62_007288"; transcript_id "gnl|WGS:JAAVVJ|G4P62_T011860"; gbkey "CDS"; locus_tag "G4P62_007288"; orig_transcript_id "gnl|WGS:JAAVVJ|G4P62_T011860"; product "oxysterol-binding protein-related protein 3-like"; protein_id "KAF7227344.1"; exon_number "17";
CM025010.1	Genbank	gene	16766985	16831279	.	+	.	gene_id "G4P62_019537"; transcript_id ""; description "oxysterol-binding protein-related protein"; gbkey "Gene"; gene_biotype "protein_coding"; locus_tag "G4P62_019537"; note "LOC107373218";
CM025010.1	Genbank	transcript	16766985	16831279	.	+	.	gene_id "G4P62_019537"; transcript_id "gnl|WGS:JAAVVJ|G4P62_T032211"; gbkey "mRNA"; locus_tag "G4P62_019537"; orig_protein_id "gnl|WGS:JAAVVJ|G4P62_P032211"; orig_transcript_id "gnl|WGS:JAAVVJ|G4P62_T032211"; product "oxysterol-binding protein-related protein 3-like"; transcript_biotype "mRNA";
CM025010.1	Genbank	exon	16766985	16767109	.	+	.	gene_id "G4P62_019537"; transcript_id "gnl|WGS:JAAVVJ|G4P62_T032211"; locus_tag "G4P62_019537"; orig_protein_id "gnl|WGS:JAAVVJ|G4P62_P032211"; orig_transcript_id "gnl|WGS:JAAVVJ|G4P62_T032211"; product "oxysterol-binding protein-related protein 3-like"; transcript_biotype "mRNA"; exon_number "1";
CM025010.1	Genbank	exon	16783605	16783708	.	+	.	gene_id "G4P62_019537"; transcript_id "gnl|WGS:JAAVVJ|G4P62_T032211"; locus_tag "G4P62_019537"; orig_protein_id "gnl|WGS:JAAVVJ|G4P62_P032211"; orig_transcript_id "gnl|WGS:JAAVVJ|G4P62_T032211"; product "oxysterol-binding protein-related protein 3-like"; transcript_biotype "mRNA"; exon_number "2";
CM025010.1	Genbank	exon	16783946	16784038	.	+	.	gene_id "G4P62_019537"; transcript_id "gnl|WGS:JAAVVJ|G4P62_T032211"; locus_tag "G4P62_019537"; orig_protein_id "gnl|WGS:JAAVVJ|G4P62_P032211"; orig_transcript_id "gnl|WGS:JAAVVJ|G4P62_T032211"; product "oxysterol-binding protein-related protein 3-like"; transcript_biotype "mRNA"; exon_number "3";
CM025010.1	Genbank	exon	16784109	16784268	.	+	.	gene_id "G4P62_019537"; transcript_id "gnl|WGS:JAAVVJ|G4P62_T032211"; locus_tag "G4P62_019537"; orig_protein_id "gnl|WGS:JAAVVJ|G4P62_P032211"; orig_transcript_id "gnl|WGS:JAAVVJ|G4P62_T032211"; product "oxysterol-binding protein-related protein 3-like"; transcript_biotype "mRNA"; exon_number "4";
CM025010.1	Genbank	exon	16806201	16806328	.	+	.	gene_id "G4P62_019537"; transcript_id "gnl|WGS:JAAVVJ|G4P62_T032211"; locus_tag "G4P62_019537"; orig_protein_id "gnl|WGS:JAAVVJ|G4P62_P032211"; orig_transcript_id "gnl|WGS:JAAVVJ|G4P62_T032211"; product "oxysterol-binding protein-related protein 3-like"; transcript_biotype "mRNA"; exon_number "5";
CM025010.1	Genbank	exon	16811732	16811869	.	+	.	gene_id "G4P62_019537"; transcript_id "gnl|WGS:JAAVVJ|G4P62_T032211"; locus_tag "G4P62_019537"; orig_protein_id "gnl|WGS:JAAVVJ|G4P62_P032211"; orig_transcript_id "gnl|WGS:JAAVVJ|G4P62_T032211"; product "oxysterol-binding protein-related protein 3-like"; transcript_biotype "mRNA"; exon_number "6";
CM025010.1	Genbank	exon	16815445	16815517	.	+	.	gene_id "G4P62_019537"; transcript_id "gnl|WGS:JAAVVJ|G4P62_T032211"; locus_tag "G4P62_019537"; orig_protein_id "gnl|WGS:JAAVVJ|G4P62_P032211"; orig_transcript_id "gnl|WGS:JAAVVJ|G4P62_T032211"; product "oxysterol-binding protein-related protein 3-like"; transcript_biotype "mRNA"; exon_number "7";
CM025010.1	Genbank	exon	16815881	16816116	.	+	.	gene_id "G4P62_019537"; transcript_id "gnl|WGS:JAAVVJ|G4P62_T032211"; locus_tag "G4P62_019537"; orig_protein_id "gnl|WGS:JAAVVJ|G4P62_P032211"; orig_transcript_id "gnl|WGS:JAAVVJ|G4P62_T032211"; product "oxysterol-binding protein-related protein 3-like"; transcript_biotype "mRNA"; exon_number "8";
CM025010.1	Genbank	exon	16817008	16817145	.	+	.	gene_id "G4P62_019537"; transcript_id "gnl|WGS:JAAVVJ|G4P62_T032211"; locus_tag "G4P62_019537"; orig_protein_id "gnl|WGS:JAAVVJ|G4P62_P032211"; orig_transcript_id "gnl|WGS:JAAVVJ|G4P62_T032211"; product "oxysterol-binding protein-related protein 3-like"; transcript_biotype "mRNA"; exon_number "9";
CM025010.1	Genbank	exon	16817348	16817411	.	+	.	gene_id "G4P62_019537"; transcript_id "gnl|WGS:JAAVVJ|G4P62_T032211"; locus_tag "G4P62_019537"; orig_protein_id "gnl|WGS:JAAVVJ|G4P62_P032211"; orig_transcript_id "gnl|WGS:JAAVVJ|G4P62_T032211"; product "oxysterol-binding protein-related protein 3-like"; transcript_biotype "mRNA"; exon_number "10";
CM025010.1	Genbank	exon	16817502	16817580	.	+	.	gene_id "G4P62_019537"; transcript_id "gnl|WGS:JAAVVJ|G4P62_T032211"; locus_tag "G4P62_019537"; orig_protein_id "gnl|WGS:JAAVVJ|G4P62_P032211"; orig_transcript_id "gnl|WGS:JAAVVJ|G4P62_T032211"; product "oxysterol-binding protein-related protein 3-like"; transcript_biotype "mRNA"; exon_number "11";
CM025010.1	Genbank	exon	16822461	16822605	.	+	.	gene_id "G4P62_019537"; transcript_id "gnl|WGS:JAAVVJ|G4P62_T032211"; locus_tag "G4P62_019537"; orig_protein_id "gnl|WGS:JAAVVJ|G4P62_P032211"; orig_transcript_id "gnl|WGS:JAAVVJ|G4P62_T032211"; product "oxysterol-binding protein-related protein 3-like"; transcript_biotype "mRNA"; exon_number "12";
CM025010.1	Genbank	exon	16823872	16824016	.	+	.	gene_id "G4P62_019537"; transcript_id "gnl|WGS:JAAVVJ|G4P62_T032211"; locus_tag "G4P62_019537"; orig_protein_id "gnl|WGS:JAAVVJ|G4P62_P032211"; orig_transcript_id "gnl|WGS:JAAVVJ|G4P62_T032211"; product "oxysterol-binding protein-related protein 3-like"; transcript_biotype "mRNA"; exon_number "13";
CM025010.1	Genbank	exon	16824099	16824225	.	+	.	gene_id "G4P62_019537"; transcript_id "gnl|WGS:JAAVVJ|G4P62_T032211"; locus_tag "G4P62_019537"; orig_protein_id "gnl|WGS:JAAVVJ|G4P62_P032211"; orig_transcript_id "gnl|WGS:JAAVVJ|G4P62_T032211"; product "oxysterol-binding protein-related protein 3-like"; transcript_biotype "mRNA"; exon_number "14";
CM025010.1	Genbank	exon	16828425	16828547	.	+	.	gene_id "G4P62_019537"; transcript_id "gnl|WGS:JAAVVJ|G4P62_T032211"; locus_tag "G4P62_019537"; orig_protein_id "gnl|WGS:JAAVVJ|G4P62_P032211"; orig_transcript_id "gnl|WGS:JAAVVJ|G4P62_T032211"; product "oxysterol-binding protein-related protein 3-like"; transcript_biotype "mRNA"; exon_number "15";
CM025010.1	Genbank	exon	16830058	16831279	.	+	.	gene_id "G4P62_019537"; transcript_id "gnl|WGS:JAAVVJ|G4P62_T032211"; locus_tag "G4P62_019537"; orig_protein_id "gnl|WGS:JAAVVJ|G4P62_P032211"; orig_transcript_id "gnl|WGS:JAAVVJ|G4P62_T032211"; product "oxysterol-binding protein-related protein 3-like"; transcript_biotype "mRNA"; exon_number "16";
CM025010.1	Genbank	CDS	16767091	16767109	.	+	0	gene_id "G4P62_019537"; transcript_id "gnl|WGS:JAAVVJ|G4P62_T032211"; gbkey "CDS"; locus_tag "G4P62_019537"; orig_transcript_id "gnl|WGS:JAAVVJ|G4P62_T032211"; product "oxysterol-binding protein-related protein 3-like"; protein_id "KAF7227673.1"; exon_number "1";
CM025010.1	Genbank	CDS	16783605	16783708	.	+	2	gene_id "G4P62_019537"; transcript_id "gnl|WGS:JAAVVJ|G4P62_T032211"; gbkey "CDS"; locus_tag "G4P62_019537"; orig_transcript_id "gnl|WGS:JAAVVJ|G4P62_T032211"; product "oxysterol-binding protein-related protein 3-like"; protein_id "KAF7227673.1"; exon_number "2";
CM025010.1	Genbank	CDS	16783946	16784038	.	+	0	gene_id "G4P62_019537"; transcript_id "gnl|WGS:JAAVVJ|G4P62_T032211"; gbkey "CDS"; locus_tag "G4P62_019537"; orig_transcript_id "gnl|WGS:JAAVVJ|G4P62_T032211"; product "oxysterol-binding protein-related protein 3-like"; protein_id "KAF7227673.1"; exon_number "3";
CM025010.1	Genbank	CDS	16784109	16784268	.	+	0	gene_id "G4P62_019537"; transcript_id "gnl|WGS:JAAVVJ|G4P62_T032211"; gbkey "CDS"; locus_tag "G4P62_019537"; orig_transcript_id "gnl|WGS:JAAVVJ|G4P62_T032211"; product "oxysterol-binding protein-related protein 3-like"; protein_id "KAF7227673.1"; exon_number "4";
CM025010.1	Genbank	CDS	16806201	16806328	.	+	2	gene_id "G4P62_019537"; transcript_id "gnl|WGS:JAAVVJ|G4P62_T032211"; gbkey "CDS"; locus_tag "G4P62_019537"; orig_transcript_id "gnl|WGS:JAAVVJ|G4P62_T032211"; product "oxysterol-binding protein-related protein 3-like"; protein_id "KAF7227673.1"; exon_number "5";
CM025010.1	Genbank	CDS	16811732	16811869	.	+	0	gene_id "G4P62_019537"; transcript_id "gnl|WGS:JAAVVJ|G4P62_T032211"; gbkey "CDS"; locus_tag "G4P62_019537"; orig_transcript_id "gnl|WGS:JAAVVJ|G4P62_T032211"; product "oxysterol-binding protein-related protein 3-like"; protein_id "KAF7227673.1"; exon_number "6";
CM025010.1	Genbank	CDS	16815445	16815517	.	+	0	gene_id "G4P62_019537"; transcript_id "gnl|WGS:JAAVVJ|G4P62_T032211"; gbkey "CDS"; locus_tag "G4P62_019537"; orig_transcript_id "gnl|WGS:JAAVVJ|G4P62_T032211"; product "oxysterol-binding protein-related protein 3-like"; protein_id "KAF7227673.1"; exon_number "7";
CM025010.1	Genbank	CDS	16815881	16816116	.	+	2	gene_id "G4P62_019537"; transcript_id "gnl|WGS:JAAVVJ|G4P62_T032211"; gbkey "CDS"; locus_tag "G4P62_019537"; orig_transcript_id "gnl|WGS:JAAVVJ|G4P62_T032211"; product "oxysterol-binding protein-related protein 3-like"; protein_id "KAF7227673.1"; exon_number "8";
CM025010.1	Genbank	CDS	16817008	16817145	.	+	0	gene_id "G4P62_019537"; transcript_id "gnl|WGS:JAAVVJ|G4P62_T032211"; gbkey "CDS"; locus_tag "G4P62_019537"; orig_transcript_id "gnl|WGS:JAAVVJ|G4P62_T032211"; product "oxysterol-binding protein-related protein 3-like"; protein_id "KAF7227673.1"; exon_number "9";
CM025010.1	Genbank	CDS	16817348	16817411	.	+	0	gene_id "G4P62_019537"; transcript_id "gnl|WGS:JAAVVJ|G4P62_T032211"; gbkey "CDS"; locus_tag "G4P62_019537"; orig_transcript_id "gnl|WGS:JAAVVJ|G4P62_T032211"; product "oxysterol-binding protein-related protein 3-like"; protein_id "KAF7227673.1"; exon_number "10";
CM025010.1	Genbank	CDS	16817502	16817580	.	+	2	gene_id "G4P62_019537"; transcript_id "gnl|WGS:JAAVVJ|G4P62_T032211"; gbkey "CDS"; locus_tag "G4P62_019537"; orig_transcript_id "gnl|WGS:JAAVVJ|G4P62_T032211"; product "oxysterol-binding protein-related protein 3-like"; protein_id "KAF7227673.1"; exon_number "11";
CM025010.1	Genbank	CDS	16822461	16822605	.	+	1	gene_id "G4P62_019537"; transcript_id "gnl|WGS:JAAVVJ|G4P62_T032211"; gbkey "CDS"; locus_tag "G4P62_019537"; orig_transcript_id "gnl|WGS:JAAVVJ|G4P62_T032211"; product "oxysterol-binding protein-related protein 3-like"; protein_id "KAF7227673.1"; exon_number "12";
CM025010.1	Genbank	CDS	16823872	16824016	.	+	0	gene_id "G4P62_019537"; transcript_id "gnl|WGS:JAAVVJ|G4P62_T032211"; gbkey "CDS"; locus_tag "G4P62_019537"; orig_transcript_id "gnl|WGS:JAAVVJ|G4P62_T032211"; product "oxysterol-binding protein-related protein 3-like"; protein_id "KAF7227673.1"; exon_number "13";
CM025010.1	Genbank	CDS	16824099	16824225	.	+	2	gene_id "G4P62_019537"; transcript_id "gnl|WGS:JAAVVJ|G4P62_T032211"; gbkey "CDS"; locus_tag "G4P62_019537"; orig_transcript_id "gnl|WGS:JAAVVJ|G4P62_T032211"; product "oxysterol-binding protein-related protein 3-like"; protein_id "KAF7227673.1"; exon_number "14";
CM025010.1	Genbank	CDS	16828425	16828547	.	+	1	gene_id "G4P62_019537"; transcript_id "gnl|WGS:JAAVVJ|G4P62_T032211"; gbkey "CDS"; locus_tag "G4P62_019537"; orig_transcript_id "gnl|WGS:JAAVVJ|G4P62_T032211"; product "oxysterol-binding protein-related protein 3-like"; protein_id "KAF7227673.1"; exon_number "15";
CM025010.1	Genbank	CDS	16830058	16830151	.	+	1	gene_id "G4P62_019537"; transcript_id "gnl|WGS:JAAVVJ|G4P62_T032211"; gbkey "CDS"; locus_tag "G4P62_019537"; orig_transcript_id "gnl|WGS:JAAVVJ|G4P62_T032211"; product "oxysterol-binding protein-related protein 3-like"; protein_id "KAF7227673.1"; exon_number "16";
CM025010.1	Genbank	start_codon	16767091	16767093	.	+	0	gene_id "G4P62_019537"; transcript_id "gnl|WGS:JAAVVJ|G4P62_T032211"; gbkey "CDS"; locus_tag "G4P62_019537"; orig_transcript_id "gnl|WGS:JAAVVJ|G4P62_T032211"; product "oxysterol-binding protein-related protein 3-like"; protein_id "KAF7227673.1"; exon_number "1";
CM025010.1	Genbank	stop_codon	16830152	16830154	.	+	0	gene_id "G4P62_019537"; transcript_id "gnl|WGS:JAAVVJ|G4P62_T032211"; gbkey "CDS"; locus_tag "G4P62_019537"; orig_transcript_id "gnl|WGS:JAAVVJ|G4P62_T032211"; product "oxysterol-binding protein-related protein 3-like"; protein_id "KAF7227673.1"; exon_number "16";
CM025010.1	Genbank	gene	16837202	16841963	.	+	.	gene_id "G4P62_019933"; transcript_id ""; description "non-syndromic hearing impairment protein 5-like"; gbkey "Gene"; gene_biotype "protein_coding"; locus_tag "G4P62_019933"; note "LOC107374068";
CM025010.1	Genbank	transcript	16837202	16841963	.	+	.	gene_id "G4P62_019933"; transcript_id "gnl|WGS:JAAVVJ|G4P62_T032742"; gbkey "mRNA"; locus_tag "G4P62_019933"; note "transcript variant X2"; orig_protein_id "gnl|WGS:JAAVVJ|G4P62_P032742"; orig_transcript_id "gnl|WGS:JAAVVJ|G4P62_T032742"; product "non-syndromic hearing impairment protein 5-like"; transcript_biotype "mRNA";
CM025010.1	Genbank	exon	16837202	16837741	.	+	.	gene_id "G4P62_019933"; transcript_id "gnl|WGS:JAAVVJ|G4P62_T032742"; locus_tag "G4P62_019933"; note "transcript variant X2"; orig_protein_id "gnl|WGS:JAAVVJ|G4P62_P032742"; orig_transcript_id "gnl|WGS:JAAVVJ|G4P62_T032742"; product "non-syndromic hearing impairment protein 5-like"; transcript_biotype "mRNA"; exon_number "1";
CM025010.1	Genbank	exon	16837853	16838045	.	+	.	gene_id "G4P62_019933"; transcript_id "gnl|WGS:JAAVVJ|G4P62_T032742"; locus_tag "G4P62_019933"; note "transcript variant X2"; orig_protein_id "gnl|WGS:JAAVVJ|G4P62_P032742"; orig_transcript_id "gnl|WGS:JAAVVJ|G4P62_T032742"; product "non-syndromic hearing impairment protein 5-like"; transcript_biotype "mRNA"; exon_number "2";
CM025010.1	Genbank	exon	16838341	16838518	.	+	.	gene_id "G4P62_019933"; transcript_id "gnl|WGS:JAAVVJ|G4P62_T032742"; locus_tag "G4P62_019933"; note "transcript variant X2"; orig_protein_id "gnl|WGS:JAAVVJ|G4P62_P032742"; orig_transcript_id "gnl|WGS:JAAVVJ|G4P62_T032742"; product "non-syndromic hearing impairment protein 5-like"; transcript_biotype "mRNA"; exon_number "3";
CM025010.1	Genbank	exon	16838884	16839004	.	+	.	gene_id "G4P62_019933"; transcript_id "gnl|WGS:JAAVVJ|G4P62_T032742"; locus_tag "G4P62_019933"; note "transcript variant X2"; orig_protein_id "gnl|WGS:JAAVVJ|G4P62_P032742"; orig_transcript_id "gnl|WGS:JAAVVJ|G4P62_T032742"; product "non-syndromic hearing impairment protein 5-like"; transcript_biotype "mRNA"; exon_number "4";
CM025010.1	Genbank	exon	16839085	16839201	.	+	.	gene_id "G4P62_019933"; transcript_id "gnl|WGS:JAAVVJ|G4P62_T032742"; locus_tag "G4P62_019933"; note "transcript variant X2"; orig_protein_id "gnl|WGS:JAAVVJ|G4P62_P032742"; orig_transcript_id "gnl|WGS:JAAVVJ|G4P62_T032742"; product "non-syndromic hearing impairment protein 5-like"; transcript_biotype "mRNA"; exon_number "5";
CM025010.1	Genbank	exon	16840485	16840612	.	+	.	gene_id "G4P62_019933"; transcript_id "gnl|WGS:JAAVVJ|G4P62_T032742"; locus_tag "G4P62_019933"; note "transcript variant X2"; orig_protein_id "gnl|WGS:JAAVVJ|G4P62_P032742"; orig_transcript_id "gnl|WGS:JAAVVJ|G4P62_T032742"; product "non-syndromic hearing impairment protein 5-like"; transcript_biotype "mRNA"; exon_number "6";
CM025010.1	Genbank	exon	16840690	16840864	.	+	.	gene_id "G4P62_019933"; transcript_id "gnl|WGS:JAAVVJ|G4P62_T032742"; locus_tag "G4P62_019933"; note "transcript variant X2"; orig_protein_id "gnl|WGS:JAAVVJ|G4P62_P032742"; orig_transcript_id "gnl|WGS:JAAVVJ|G4P62_T032742"; product "non-syndromic hearing impairment protein 5-like"; transcript_biotype "mRNA"; exon_number "7";
CM025010.1	Genbank	exon	16840986	16841059	.	+	.	gene_id "G4P62_019933"; transcript_id "gnl|WGS:JAAVVJ|G4P62_T032742"; locus_tag "G4P62_019933"; note "transcript variant X2"; orig_protein_id "gnl|WGS:JAAVVJ|G4P62_P032742"; orig_transcript_id "gnl|WGS:JAAVVJ|G4P62_T032742"; product "non-syndromic hearing impairment protein 5-like"; transcript_biotype "mRNA"; exon_number "8";
CM025010.1	Genbank	exon	16841164	16841963	.	+	.	gene_id "G4P62_019933"; transcript_id "gnl|WGS:JAAVVJ|G4P62_T032742"; locus_tag "G4P62_019933"; note "transcript variant X2"; orig_protein_id "gnl|WGS:JAAVVJ|G4P62_P032742"; orig_transcript_id "gnl|WGS:JAAVVJ|G4P62_T032742"; product "non-syndromic hearing impairment protein 5-like"; transcript_biotype "mRNA"; exon_number "9";
CM025010.1	Genbank	CDS	16837537	16837741	.	+	0	gene_id "G4P62_019933"; transcript_id "gnl|WGS:JAAVVJ|G4P62_T032742"; gbkey "CDS"; locus_tag "G4P62_019933"; orig_transcript_id "gnl|WGS:JAAVVJ|G4P62_T032742"; product "transcript variant X2"; protein_id "KAF7227706.1"; exon_number "1";
CM025010.1	Genbank	CDS	16837853	16838045	.	+	2	gene_id "G4P62_019933"; transcript_id "gnl|WGS:JAAVVJ|G4P62_T032742"; gbkey "CDS"; locus_tag "G4P62_019933"; orig_transcript_id "gnl|WGS:JAAVVJ|G4P62_T032742"; product "transcript variant X2"; protein_id "KAF7227706.1"; exon_number "2";
CM025010.1	Genbank	CDS	16838341	16838518	.	+	1	gene_id "G4P62_019933"; transcript_id "gnl|WGS:JAAVVJ|G4P62_T032742"; gbkey "CDS"; locus_tag "G4P62_019933"; orig_transcript_id "gnl|WGS:JAAVVJ|G4P62_T032742"; product "transcript variant X2"; protein_id "KAF7227706.1"; exon_number "3";
CM025010.1	Genbank	CDS	16838884	16839004	.	+	0	gene_id "G4P62_019933"; transcript_id "gnl|WGS:JAAVVJ|G4P62_T032742"; gbkey "CDS"; locus_tag "G4P62_019933"; orig_transcript_id "gnl|WGS:JAAVVJ|G4P62_T032742"; product "transcript variant X2"; protein_id "KAF7227706.1"; exon_number "4";
CM025010.1	Genbank	CDS	16839085	16839201	.	+	2	gene_id "G4P62_019933"; transcript_id "gnl|WGS:JAAVVJ|G4P62_T032742"; gbkey "CDS"; locus_tag "G4P62_019933"; orig_transcript_id "gnl|WGS:JAAVVJ|G4P62_T032742"; product "transcript variant X2"; protein_id "KAF7227706.1"; exon_number "5";
CM025010.1	Genbank	CDS	16840485	16840612	.	+	2	gene_id "G4P62_019933"; transcript_id "gnl|WGS:JAAVVJ|G4P62_T032742"; gbkey "CDS"; locus_tag "G4P62_019933"; orig_transcript_id "gnl|WGS:JAAVVJ|G4P62_T032742"; product "transcript variant X2"; protein_id "KAF7227706.1"; exon_number "6";
CM025010.1	Genbank	CDS	16840690	16840864	.	+	0	gene_id "G4P62_019933"; transcript_id "gnl|WGS:JAAVVJ|G4P62_T032742"; gbkey "CDS"; locus_tag "G4P62_019933"; orig_transcript_id "gnl|WGS:JAAVVJ|G4P62_T032742"; product "transcript variant X2"; protein_id "KAF7227706.1"; exon_number "7";
CM025010.1	Genbank	CDS	16840986	16841059	.	+	2	gene_id "G4P62_019933"; transcript_id "gnl|WGS:JAAVVJ|G4P62_T032742"; gbkey "CDS"; locus_tag "G4P62_019933"; orig_transcript_id "gnl|WGS:JAAVVJ|G4P62_T032742"; product "transcript variant X2"; protein_id "KAF7227706.1"; exon_number "8";
CM025010.1	Genbank	CDS	16841164	16841424	.	+	0	gene_id "G4P62_019933"; transcript_id "gnl|WGS:JAAVVJ|G4P62_T032742"; gbkey "CDS"; locus_tag "G4P62_019933"; orig_transcript_id "gnl|WGS:JAAVVJ|G4P62_T032742"; product "transcript variant X2"; protein_id "KAF7227706.1"; exon_number "9";
CM025010.1	Genbank	start_codon	16837537	16837539	.	+	0	gene_id "G4P62_019933"; transcript_id "gnl|WGS:JAAVVJ|G4P62_T032742"; gbkey "CDS"; locus_tag "G4P62_019933"; orig_transcript_id "gnl|WGS:JAAVVJ|G4P62_T032742"; product "transcript variant X2"; protein_id "KAF7227706.1"; exon_number "1";
CM025010.1	Genbank	stop_codon	16841425	16841427	.	+	0	gene_id "G4P62_019933"; transcript_id "gnl|WGS:JAAVVJ|G4P62_T032742"; gbkey "CDS"; locus_tag "G4P62_019933"; orig_transcript_id "gnl|WGS:JAAVVJ|G4P62_T032742"; product "transcript variant X2"; protein_id "KAF7227706.1"; exon_number "9";
CM025010.1	Genbank	transcript	16837202	16841963	.	+	.	gene_id "G4P62_019933"; transcript_id "gnl|WGS:JAAVVJ|G4P62_T032741"; gbkey "mRNA"; locus_tag "G4P62_019933"; note "transcript variant X1"; orig_protein_id "gnl|WGS:JAAVVJ|G4P62_P032741"; orig_transcript_id "gnl|WGS:JAAVVJ|G4P62_T032741"; product "non-syndromic hearing impairment protein 5-like"; transcript_biotype "mRNA";
CM025010.1	Genbank	exon	16837202	16837359	.	+	.	gene_id "G4P62_019933"; transcript_id "gnl|WGS:JAAVVJ|G4P62_T032741"; locus_tag "G4P62_019933"; note "transcript variant X1"; orig_protein_id "gnl|WGS:JAAVVJ|G4P62_P032741"; orig_transcript_id "gnl|WGS:JAAVVJ|G4P62_T032741"; product "non-syndromic hearing impairment protein 5-like"; transcript_biotype "mRNA"; exon_number "1";
CM025010.1	Genbank	exon	16837528	16837741	.	+	.	gene_id "G4P62_019933"; transcript_id "gnl|WGS:JAAVVJ|G4P62_T032741"; locus_tag "G4P62_019933"; note "transcript variant X1"; orig_protein_id "gnl|WGS:JAAVVJ|G4P62_P032741"; orig_transcript_id "gnl|WGS:JAAVVJ|G4P62_T032741"; product "non-syndromic hearing impairment protein 5-like"; transcript_biotype "mRNA"; exon_number "2";
CM025010.1	Genbank	exon	16837853	16838045	.	+	.	gene_id "G4P62_019933"; transcript_id "gnl|WGS:JAAVVJ|G4P62_T032741"; locus_tag "G4P62_019933"; note "transcript variant X1"; orig_protein_id "gnl|WGS:JAAVVJ|G4P62_P032741"; orig_transcript_id "gnl|WGS:JAAVVJ|G4P62_T032741"; product "non-syndromic hearing impairment protein 5-like"; transcript_biotype "mRNA"; exon_number "3";
CM025010.1	Genbank	exon	16838341	16838518	.	+	.	gene_id "G4P62_019933"; transcript_id "gnl|WGS:JAAVVJ|G4P62_T032741"; locus_tag "G4P62_019933"; note "transcript variant X1"; orig_protein_id "gnl|WGS:JAAVVJ|G4P62_P032741"; orig_transcript_id "gnl|WGS:JAAVVJ|G4P62_T032741"; product "non-syndromic hearing impairment protein 5-like"; transcript_biotype "mRNA"; exon_number "4";
CM025010.1	Genbank	exon	16838884	16839004	.	+	.	gene_id "G4P62_019933"; transcript_id "gnl|WGS:JAAVVJ|G4P62_T032741"; locus_tag "G4P62_019933"; note "transcript variant X1"; orig_protein_id "gnl|WGS:JAAVVJ|G4P62_P032741"; orig_transcript_id "gnl|WGS:JAAVVJ|G4P62_T032741"; product "non-syndromic hearing impairment protein 5-like"; transcript_biotype "mRNA"; exon_number "5";
CM025010.1	Genbank	exon	16839085	16839201	.	+	.	gene_id "G4P62_019933"; transcript_id "gnl|WGS:JAAVVJ|G4P62_T032741"; locus_tag "G4P62_019933"; note "transcript variant X1"; orig_protein_id "gnl|WGS:JAAVVJ|G4P62_P032741"; orig_transcript_id "gnl|WGS:JAAVVJ|G4P62_T032741"; product "non-syndromic hearing impairment protein 5-like"; transcript_biotype "mRNA"; exon_number "6";
CM025010.1	Genbank	exon	16840485	16840612	.	+	.	gene_id "G4P62_019933"; transcript_id "gnl|WGS:JAAVVJ|G4P62_T032741"; locus_tag "G4P62_019933"; note "transcript variant X1"; orig_protein_id "gnl|WGS:JAAVVJ|G4P62_P032741"; orig_transcript_id "gnl|WGS:JAAVVJ|G4P62_T032741"; product "non-syndromic hearing impairment protein 5-like"; transcript_biotype "mRNA"; exon_number "7";
CM025010.1	Genbank	exon	16840690	16840864	.	+	.	gene_id "G4P62_019933"; transcript_id "gnl|WGS:JAAVVJ|G4P62_T032741"; locus_tag "G4P62_019933"; note "transcript variant X1"; orig_protein_id "gnl|WGS:JAAVVJ|G4P62_P032741"; orig_transcript_id "gnl|WGS:JAAVVJ|G4P62_T032741"; product "non-syndromic hearing impairment protein 5-like"; transcript_biotype "mRNA"; exon_number "8";
CM025010.1	Genbank	exon	16840986	16841059	.	+	.	gene_id "G4P62_019933"; transcript_id "gnl|WGS:JAAVVJ|G4P62_T032741"; locus_tag "G4P62_019933"; note "transcript variant X1"; orig_protein_id "gnl|WGS:JAAVVJ|G4P62_P032741"; orig_transcript_id "gnl|WGS:JAAVVJ|G4P62_T032741"; product "non-syndromic hearing impairment protein 5-like"; transcript_biotype "mRNA"; exon_number "9";
CM025010.1	Genbank	exon	16841164	16841963	.	+	.	gene_id "G4P62_019933"; transcript_id "gnl|WGS:JAAVVJ|G4P62_T032741"; locus_tag "G4P62_019933"; note "transcript variant X1"; orig_protein_id "gnl|WGS:JAAVVJ|G4P62_P032741"; orig_transcript_id "gnl|WGS:JAAVVJ|G4P62_T032741"; product "non-syndromic hearing impairment protein 5-like"; transcript_biotype "mRNA"; exon_number "10";
CM025010.1	Genbank	CDS	16837537	16837741	.	+	0	gene_id "G4P62_019933"; transcript_id "gnl|WGS:JAAVVJ|G4P62_T032741"; gbkey "CDS"; locus_tag "G4P62_019933"; orig_transcript_id "gnl|WGS:JAAVVJ|G4P62_T032741"; product "transcript variant X1"; protein_id "KAF7227705.1"; exon_number "2";
CM025010.1	Genbank	CDS	16837853	16838045	.	+	2	gene_id "G4P62_019933"; transcript_id "gnl|WGS:JAAVVJ|G4P62_T032741"; gbkey "CDS"; locus_tag "G4P62_019933"; orig_transcript_id "gnl|WGS:JAAVVJ|G4P62_T032741"; product "transcript variant X1"; protein_id "KAF7227705.1"; exon_number "3";
CM025010.1	Genbank	CDS	16838341	16838518	.	+	1	gene_id "G4P62_019933"; transcript_id "gnl|WGS:JAAVVJ|G4P62_T032741"; gbkey "CDS"; locus_tag "G4P62_019933"; orig_transcript_id "gnl|WGS:JAAVVJ|G4P62_T032741"; product "transcript variant X1"; protein_id "KAF7227705.1"; exon_number "4";
CM025010.1	Genbank	CDS	16838884	16839004	.	+	0	gene_id "G4P62_019933"; transcript_id "gnl|WGS:JAAVVJ|G4P62_T032741"; gbkey "CDS"; locus_tag "G4P62_019933"; orig_transcript_id "gnl|WGS:JAAVVJ|G4P62_T032741"; product "transcript variant X1"; protein_id "KAF7227705.1"; exon_number "5";
CM025010.1	Genbank	CDS	16839085	16839201	.	+	2	gene_id "G4P62_019933"; transcript_id "gnl|WGS:JAAVVJ|G4P62_T032741"; gbkey "CDS"; locus_tag "G4P62_019933"; orig_transcript_id "gnl|WGS:JAAVVJ|G4P62_T032741"; product "transcript variant X1"; protein_id "KAF7227705.1"; exon_number "6";
CM025010.1	Genbank	CDS	16840485	16840612	.	+	2	gene_id "G4P62_019933"; transcript_id "gnl|WGS:JAAVVJ|G4P62_T032741"; gbkey "CDS"; locus_tag "G4P62_019933"; orig_transcript_id "gnl|WGS:JAAVVJ|G4P62_T032741"; product "transcript variant X1"; protein_id "KAF7227705.1"; exon_number "7";
CM025010.1	Genbank	CDS	16840690	16840864	.	+	0	gene_id "G4P62_019933"; transcript_id "gnl|WGS:JAAVVJ|G4P62_T032741"; gbkey "CDS"; locus_tag "G4P62_019933"; orig_transcript_id "gnl|WGS:JAAVVJ|G4P62_T032741"; product "transcript variant X1"; protein_id "KAF7227705.1"; exon_number "8";
CM025010.1	Genbank	CDS	16840986	16841059	.	+	2	gene_id "G4P62_019933"; transcript_id "gnl|WGS:JAAVVJ|G4P62_T032741"; gbkey "CDS"; locus_tag "G4P62_019933"; orig_transcript_id "gnl|WGS:JAAVVJ|G4P62_T032741"; product "transcript variant X1"; protein_id "KAF7227705.1"; exon_number "9";
CM025010.1	Genbank	CDS	16841164	16841424	.	+	0	gene_id "G4P62_019933"; transcript_id "gnl|WGS:JAAVVJ|G4P62_T032741"; gbkey "CDS"; locus_tag "G4P62_019933"; orig_transcript_id "gnl|WGS:JAAVVJ|G4P62_T032741"; product "transcript variant X1"; protein_id "KAF7227705.1"; exon_number "10";
CM025010.1	Genbank	start_codon	16837537	16837539	.	+	0	gene_id "G4P62_019933"; transcript_id "gnl|WGS:JAAVVJ|G4P62_T032741"; gbkey "CDS"; locus_tag "G4P62_019933"; orig_transcript_id "gnl|WGS:JAAVVJ|G4P62_T032741"; product "transcript variant X1"; protein_id "KAF7227705.1"; exon_number "2";
CM025010.1	Genbank	stop_codon	16841425	16841427	.	+	0	gene_id "G4P62_019933"; transcript_id "gnl|WGS:JAAVVJ|G4P62_T032741"; gbkey "CDS"; locus_tag "G4P62_019933"; orig_transcript_id "gnl|WGS:JAAVVJ|G4P62_T032741"; product "transcript variant X1"; protein_id "KAF7227705.1"; exon_number "10";
CM025010.1	Genbank	gene	16847191	16913597	.	-	.	gene_id "G4P62_019932"; transcript_id ""; description "MAGUK p55 subfamily member 6-like isoform X1"; gbkey "Gene"; gene_biotype "protein_coding"; locus_tag "G4P62_019932"; note "LOC107374067";
CM025010.1	Genbank	transcript	16847191	16913597	.	-	.	gene_id "G4P62_019932"; transcript_id "gnl|WGS:JAAVVJ|G4P62_T032740"; gbkey "mRNA"; locus_tag "G4P62_019932"; note "transcript variant X3"; orig_protein_id "gnl|WGS:JAAVVJ|G4P62_P032740"; orig_transcript_id "gnl|WGS:JAAVVJ|G4P62_T032740"; product "MAGUK p55 subfamily member 6-like"; transcript_biotype "mRNA";
CM025010.1	Genbank	exon	16913437	16913597	.	-	.	gene_id "G4P62_019932"; transcript_id "gnl|WGS:JAAVVJ|G4P62_T032740"; locus_tag "G4P62_019932"; note "transcript variant X3"; orig_protein_id "gnl|WGS:JAAVVJ|G4P62_P032740"; orig_transcript_id "gnl|WGS:JAAVVJ|G4P62_T032740"; product "MAGUK p55 subfamily member 6-like"; transcript_biotype "mRNA"; exon_number "1";
CM025010.1	Genbank	exon	16911189	16911241	.	-	.	gene_id "G4P62_019932"; transcript_id "gnl|WGS:JAAVVJ|G4P62_T032740"; locus_tag "G4P62_019932"; note "transcript variant X3"; orig_protein_id "gnl|WGS:JAAVVJ|G4P62_P032740"; orig_transcript_id "gnl|WGS:JAAVVJ|G4P62_T032740"; product "MAGUK p55 subfamily member 6-like"; transcript_biotype "mRNA"; exon_number "2";
CM025010.1	Genbank	exon	16910687	16910812	.	-	.	gene_id "G4P62_019932"; transcript_id "gnl|WGS:JAAVVJ|G4P62_T032740"; locus_tag "G4P62_019932"; note "transcript variant X3"; orig_protein_id "gnl|WGS:JAAVVJ|G4P62_P032740"; orig_transcript_id "gnl|WGS:JAAVVJ|G4P62_T032740"; product "MAGUK p55 subfamily member 6-like"; transcript_biotype "mRNA"; exon_number "3";
CM025010.1	Genbank	exon	16887622	16887740	.	-	.	gene_id "G4P62_019932"; transcript_id "gnl|WGS:JAAVVJ|G4P62_T032740"; locus_tag "G4P62_019932"; note "transcript variant X3"; orig_protein_id "gnl|WGS:JAAVVJ|G4P62_P032740"; orig_transcript_id "gnl|WGS:JAAVVJ|G4P62_T032740"; product "MAGUK p55 subfamily member 6-like"; transcript_biotype "mRNA"; exon_number "4";
CM025010.1	Genbank	exon	16881780	16881929	.	-	.	gene_id "G4P62_019932"; transcript_id "gnl|WGS:JAAVVJ|G4P62_T032740"; locus_tag "G4P62_019932"; note "transcript variant X3"; orig_protein_id "gnl|WGS:JAAVVJ|G4P62_P032740"; orig_transcript_id "gnl|WGS:JAAVVJ|G4P62_T032740"; product "MAGUK p55 subfamily member 6-like"; transcript_biotype "mRNA"; exon_number "5";
CM025010.1	Genbank	exon	16881338	16881565	.	-	.	gene_id "G4P62_019932"; transcript_id "gnl|WGS:JAAVVJ|G4P62_T032740"; locus_tag "G4P62_019932"; note "transcript variant X3"; orig_protein_id "gnl|WGS:JAAVVJ|G4P62_P032740"; orig_transcript_id "gnl|WGS:JAAVVJ|G4P62_T032740"; product "MAGUK p55 subfamily member 6-like"; transcript_biotype "mRNA"; exon_number "6";
CM025010.1	Genbank	exon	16868159	16868290	.	-	.	gene_id "G4P62_019932"; transcript_id "gnl|WGS:JAAVVJ|G4P62_T032740"; locus_tag "G4P62_019932"; note "transcript variant X3"; orig_protein_id "gnl|WGS:JAAVVJ|G4P62_P032740"; orig_transcript_id "gnl|WGS:JAAVVJ|G4P62_T032740"; product "MAGUK p55 subfamily member 6-like"; transcript_biotype "mRNA"; exon_number "7";
CM025010.1	Genbank	exon	16849740	16849842	.	-	.	gene_id "G4P62_019932"; transcript_id "gnl|WGS:JAAVVJ|G4P62_T032740"; locus_tag "G4P62_019932"; note "transcript variant X3"; orig_protein_id "gnl|WGS:JAAVVJ|G4P62_P032740"; orig_transcript_id "gnl|WGS:JAAVVJ|G4P62_T032740"; product "MAGUK p55 subfamily member 6-like"; transcript_biotype "mRNA"; exon_number "8";
CM025010.1	Genbank	exon	16848897	16848968	.	-	.	gene_id "G4P62_019932"; transcript_id "gnl|WGS:JAAVVJ|G4P62_T032740"; locus_tag "G4P62_019932"; note "transcript variant X3"; orig_protein_id "gnl|WGS:JAAVVJ|G4P62_P032740"; orig_transcript_id "gnl|WGS:JAAVVJ|G4P62_T032740"; product "MAGUK p55 subfamily member 6-like"; transcript_biotype "mRNA"; exon_number "9";
CM025010.1	Genbank	exon	16848587	16848748	.	-	.	gene_id "G4P62_019932"; transcript_id "gnl|WGS:JAAVVJ|G4P62_T032740"; locus_tag "G4P62_019932"; note "transcript variant X3"; orig_protein_id "gnl|WGS:JAAVVJ|G4P62_P032740"; orig_transcript_id "gnl|WGS:JAAVVJ|G4P62_T032740"; product "MAGUK p55 subfamily member 6-like"; transcript_biotype "mRNA"; exon_number "10";
CM025010.1	Genbank	exon	16848020	16848222	.	-	.	gene_id "G4P62_019932"; transcript_id "gnl|WGS:JAAVVJ|G4P62_T032740"; locus_tag "G4P62_019932"; note "transcript variant X3"; orig_protein_id "gnl|WGS:JAAVVJ|G4P62_P032740"; orig_transcript_id "gnl|WGS:JAAVVJ|G4P62_T032740"; product "MAGUK p55 subfamily member 6-like"; transcript_biotype "mRNA"; exon_number "11";
CM025010.1	Genbank	exon	16847808	16847936	.	-	.	gene_id "G4P62_019932"; transcript_id "gnl|WGS:JAAVVJ|G4P62_T032740"; locus_tag "G4P62_019932"; note "transcript variant X3"; orig_protein_id "gnl|WGS:JAAVVJ|G4P62_P032740"; orig_transcript_id "gnl|WGS:JAAVVJ|G4P62_T032740"; product "MAGUK p55 subfamily member 6-like"; transcript_biotype "mRNA"; exon_number "12";
CM025010.1	Genbank	exon	16847191	16847725	.	-	.	gene_id "G4P62_019932"; transcript_id "gnl|WGS:JAAVVJ|G4P62_T032740"; locus_tag "G4P62_019932"; note "transcript variant X3"; orig_protein_id "gnl|WGS:JAAVVJ|G4P62_P032740"; orig_transcript_id "gnl|WGS:JAAVVJ|G4P62_T032740"; product "MAGUK p55 subfamily member 6-like"; transcript_biotype "mRNA"; exon_number "13";
CM025010.1	Genbank	CDS	16910687	16910717	.	-	0	gene_id "G4P62_019932"; transcript_id "gnl|WGS:JAAVVJ|G4P62_T032740"; gbkey "CDS"; locus_tag "G4P62_019932"; orig_transcript_id "gnl|WGS:JAAVVJ|G4P62_T032740"; product "transcript variant X3"; protein_id "KAF7227704.1"; exon_number "3";
CM025010.1	Genbank	CDS	16887622	16887740	.	-	2	gene_id "G4P62_019932"; transcript_id "gnl|WGS:JAAVVJ|G4P62_T032740"; gbkey "CDS"; locus_tag "G4P62_019932"; orig_transcript_id "gnl|WGS:JAAVVJ|G4P62_T032740"; product "transcript variant X3"; protein_id "KAF7227704.1"; exon_number "4";
CM025010.1	Genbank	CDS	16881780	16881929	.	-	0	gene_id "G4P62_019932"; transcript_id "gnl|WGS:JAAVVJ|G4P62_T032740"; gbkey "CDS"; locus_tag "G4P62_019932"; orig_transcript_id "gnl|WGS:JAAVVJ|G4P62_T032740"; product "transcript variant X3"; protein_id "KAF7227704.1"; exon_number "5";
CM025010.1	Genbank	CDS	16881338	16881565	.	-	0	gene_id "G4P62_019932"; transcript_id "gnl|WGS:JAAVVJ|G4P62_T032740"; gbkey "CDS"; locus_tag "G4P62_019932"; orig_transcript_id "gnl|WGS:JAAVVJ|G4P62_T032740"; product "transcript variant X3"; protein_id "KAF7227704.1"; exon_number "6";
CM025010.1	Genbank	CDS	16868159	16868290	.	-	0	gene_id "G4P62_019932"; transcript_id "gnl|WGS:JAAVVJ|G4P62_T032740"; gbkey "CDS"; locus_tag "G4P62_019932"; orig_transcript_id "gnl|WGS:JAAVVJ|G4P62_T032740"; product "transcript variant X3"; protein_id "KAF7227704.1"; exon_number "7";
CM025010.1	Genbank	CDS	16849740	16849842	.	-	0	gene_id "G4P62_019932"; transcript_id "gnl|WGS:JAAVVJ|G4P62_T032740"; gbkey "CDS"; locus_tag "G4P62_019932"; orig_transcript_id "gnl|WGS:JAAVVJ|G4P62_T032740"; product "transcript variant X3"; protein_id "KAF7227704.1"; exon_number "8";
CM025010.1	Genbank	CDS	16848897	16848968	.	-	2	gene_id "G4P62_019932"; transcript_id "gnl|WGS:JAAVVJ|G4P62_T032740"; gbkey "CDS"; locus_tag "G4P62_019932"; orig_transcript_id "gnl|WGS:JAAVVJ|G4P62_T032740"; product "transcript variant X3"; protein_id "KAF7227704.1"; exon_number "9";
CM025010.1	Genbank	CDS	16848587	16848748	.	-	2	gene_id "G4P62_019932"; transcript_id "gnl|WGS:JAAVVJ|G4P62_T032740"; gbkey "CDS"; locus_tag "G4P62_019932"; orig_transcript_id "gnl|WGS:JAAVVJ|G4P62_T032740"; product "transcript variant X3"; protein_id "KAF7227704.1"; exon_number "10";
CM025010.1	Genbank	CDS	16848020	16848222	.	-	2	gene_id "G4P62_019932"; transcript_id "gnl|WGS:JAAVVJ|G4P62_T032740"; gbkey "CDS"; locus_tag "G4P62_019932"; orig_transcript_id "gnl|WGS:JAAVVJ|G4P62_T032740"; product "transcript variant X3"; protein_id "KAF7227704.1"; exon_number "11";
CM025010.1	Genbank	CDS	16847808	16847936	.	-	0	gene_id "G4P62_019932"; transcript_id "gnl|WGS:JAAVVJ|G4P62_T032740"; gbkey "CDS"; locus_tag "G4P62_019932"; orig_transcript_id "gnl|WGS:JAAVVJ|G4P62_T032740"; product "transcript variant X3"; protein_id "KAF7227704.1"; exon_number "12";
CM025010.1	Genbank	CDS	16847552	16847725	.	-	0	gene_id "G4P62_019932"; transcript_id "gnl|WGS:JAAVVJ|G4P62_T032740"; gbkey "CDS"; locus_tag "G4P62_019932"; orig_transcript_id "gnl|WGS:JAAVVJ|G4P62_T032740"; product "transcript variant X3"; protein_id "KAF7227704.1"; exon_number "13";
CM025010.1	Genbank	start_codon	16910715	16910717	.	-	0	gene_id "G4P62_019932"; transcript_id "gnl|WGS:JAAVVJ|G4P62_T032740"; gbkey "CDS"; locus_tag "G4P62_019932"; orig_transcript_id "gnl|WGS:JAAVVJ|G4P62_T032740"; product "transcript variant X3"; protein_id "KAF7227704.1"; exon_number "3";
CM025010.1	Genbank	stop_codon	16847549	16847551	.	-	0	gene_id "G4P62_019932"; transcript_id "gnl|WGS:JAAVVJ|G4P62_T032740"; gbkey "CDS"; locus_tag "G4P62_019932"; orig_transcript_id "gnl|WGS:JAAVVJ|G4P62_T032740"; product "transcript variant X3"; protein_id "KAF7227704.1"; exon_number "13";
CM025010.1	Genbank	transcript	16847191	16913597	.	-	.	gene_id "G4P62_019932"; transcript_id "gnl|WGS:JAAVVJ|G4P62_T032739"; gbkey "mRNA"; locus_tag "G4P62_019932"; note "transcript variant X2"; orig_protein_id "gnl|WGS:JAAVVJ|G4P62_P032739"; orig_transcript_id "gnl|WGS:JAAVVJ|G4P62_T032739"; product "MAGUK p55 subfamily member 6-like"; transcript_biotype "mRNA";
CM025010.1	Genbank	exon	16913437	16913597	.	-	.	gene_id "G4P62_019932"; transcript_id "gnl|WGS:JAAVVJ|G4P62_T032739"; locus_tag "G4P62_019932"; note "transcript variant X2"; orig_protein_id "gnl|WGS:JAAVVJ|G4P62_P032739"; orig_transcript_id "gnl|WGS:JAAVVJ|G4P62_T032739"; product "MAGUK p55 subfamily member 6-like"; transcript_biotype "mRNA"; exon_number "1";
CM025010.1	Genbank	exon	16911189	16911241	.	-	.	gene_id "G4P62_019932"; transcript_id "gnl|WGS:JAAVVJ|G4P62_T032739"; locus_tag "G4P62_019932"; note "transcript variant X2"; orig_protein_id "gnl|WGS:JAAVVJ|G4P62_P032739"; orig_transcript_id "gnl|WGS:JAAVVJ|G4P62_T032739"; product "MAGUK p55 subfamily member 6-like"; transcript_biotype "mRNA"; exon_number "2";
CM025010.1	Genbank	exon	16910687	16910812	.	-	.	gene_id "G4P62_019932"; transcript_id "gnl|WGS:JAAVVJ|G4P62_T032739"; locus_tag "G4P62_019932"; note "transcript variant X2"; orig_protein_id "gnl|WGS:JAAVVJ|G4P62_P032739"; orig_transcript_id "gnl|WGS:JAAVVJ|G4P62_T032739"; product "MAGUK p55 subfamily member 6-like"; transcript_biotype "mRNA"; exon_number "3";
CM025010.1	Genbank	exon	16887622	16887740	.	-	.	gene_id "G4P62_019932"; transcript_id "gnl|WGS:JAAVVJ|G4P62_T032739"; locus_tag "G4P62_019932"; note "transcript variant X2"; orig_protein_id "gnl|WGS:JAAVVJ|G4P62_P032739"; orig_transcript_id "gnl|WGS:JAAVVJ|G4P62_T032739"; product "MAGUK p55 subfamily member 6-like"; transcript_biotype "mRNA"; exon_number "4";
CM025010.1	Genbank	exon	16882999	16883151	.	-	.	gene_id "G4P62_019932"; transcript_id "gnl|WGS:JAAVVJ|G4P62_T032739"; locus_tag "G4P62_019932"; note "transcript variant X2"; orig_protein_id "gnl|WGS:JAAVVJ|G4P62_P032739"; orig_transcript_id "gnl|WGS:JAAVVJ|G4P62_T032739"; product "MAGUK p55 subfamily member 6-like"; transcript_biotype "mRNA"; exon_number "5";
CM025010.1	Genbank	exon	16881780	16881929	.	-	.	gene_id "G4P62_019932"; transcript_id "gnl|WGS:JAAVVJ|G4P62_T032739"; locus_tag "G4P62_019932"; note "transcript variant X2"; orig_protein_id "gnl|WGS:JAAVVJ|G4P62_P032739"; orig_transcript_id "gnl|WGS:JAAVVJ|G4P62_T032739"; product "MAGUK p55 subfamily member 6-like"; transcript_biotype "mRNA"; exon_number "6";
CM025010.1	Genbank	exon	16881338	16881565	.	-	.	gene_id "G4P62_019932"; transcript_id "gnl|WGS:JAAVVJ|G4P62_T032739"; locus_tag "G4P62_019932"; note "transcript variant X2"; orig_protein_id "gnl|WGS:JAAVVJ|G4P62_P032739"; orig_transcript_id "gnl|WGS:JAAVVJ|G4P62_T032739"; product "MAGUK p55 subfamily member 6-like"; transcript_biotype "mRNA"; exon_number "7";
CM025010.1	Genbank	exon	16868159	16868290	.	-	.	gene_id "G4P62_019932"; transcript_id "gnl|WGS:JAAVVJ|G4P62_T032739"; locus_tag "G4P62_019932"; note "transcript variant X2"; orig_protein_id "gnl|WGS:JAAVVJ|G4P62_P032739"; orig_transcript_id "gnl|WGS:JAAVVJ|G4P62_T032739"; product "MAGUK p55 subfamily member 6-like"; transcript_biotype "mRNA"; exon_number "8";
CM025010.1	Genbank	exon	16849740	16849842	.	-	.	gene_id "G4P62_019932"; transcript_id "gnl|WGS:JAAVVJ|G4P62_T032739"; locus_tag "G4P62_019932"; note "transcript variant X2"; orig_protein_id "gnl|WGS:JAAVVJ|G4P62_P032739"; orig_transcript_id "gnl|WGS:JAAVVJ|G4P62_T032739"; product "MAGUK p55 subfamily member 6-like"; transcript_biotype "mRNA"; exon_number "9";
CM025010.1	Genbank	exon	16848587	16848748	.	-	.	gene_id "G4P62_019932"; transcript_id "gnl|WGS:JAAVVJ|G4P62_T032739"; locus_tag "G4P62_019932"; note "transcript variant X2"; orig_protein_id "gnl|WGS:JAAVVJ|G4P62_P032739"; orig_transcript_id "gnl|WGS:JAAVVJ|G4P62_T032739"; product "MAGUK p55 subfamily member 6-like"; transcript_biotype "mRNA"; exon_number "10";
CM025010.1	Genbank	exon	16848020	16848222	.	-	.	gene_id "G4P62_019932"; transcript_id "gnl|WGS:JAAVVJ|G4P62_T032739"; locus_tag "G4P62_019932"; note "transcript variant X2"; orig_protein_id "gnl|WGS:JAAVVJ|G4P62_P032739"; orig_transcript_id "gnl|WGS:JAAVVJ|G4P62_T032739"; product "MAGUK p55 subfamily member 6-like"; transcript_biotype "mRNA"; exon_number "11";
CM025010.1	Genbank	exon	16847808	16847936	.	-	.	gene_id "G4P62_019932"; transcript_id "gnl|WGS:JAAVVJ|G4P62_T032739"; locus_tag "G4P62_019932"; note "transcript variant X2"; orig_protein_id "gnl|WGS:JAAVVJ|G4P62_P032739"; orig_transcript_id "gnl|WGS:JAAVVJ|G4P62_T032739"; product "MAGUK p55 subfamily member 6-like"; transcript_biotype "mRNA"; exon_number "12";
CM025010.1	Genbank	exon	16847191	16847725	.	-	.	gene_id "G4P62_019932"; transcript_id "gnl|WGS:JAAVVJ|G4P62_T032739"; locus_tag "G4P62_019932"; note "transcript variant X2"; orig_protein_id "gnl|WGS:JAAVVJ|G4P62_P032739"; orig_transcript_id "gnl|WGS:JAAVVJ|G4P62_T032739"; product "MAGUK p55 subfamily member 6-like"; transcript_biotype "mRNA"; exon_number "13";
CM025010.1	Genbank	CDS	16910687	16910717	.	-	0	gene_id "G4P62_019932"; transcript_id "gnl|WGS:JAAVVJ|G4P62_T032739"; gbkey "CDS"; locus_tag "G4P62_019932"; orig_transcript_id "gnl|WGS:JAAVVJ|G4P62_T032739"; product "transcript variant X2"; protein_id "KAF7227703.1"; exon_number "3";
CM025010.1	Genbank	CDS	16887622	16887740	.	-	2	gene_id "G4P62_019932"; transcript_id "gnl|WGS:JAAVVJ|G4P62_T032739"; gbkey "CDS"; locus_tag "G4P62_019932"; orig_transcript_id "gnl|WGS:JAAVVJ|G4P62_T032739"; product "transcript variant X2"; protein_id "KAF7227703.1"; exon_number "4";
CM025010.1	Genbank	CDS	16882999	16883151	.	-	0	gene_id "G4P62_019932"; transcript_id "gnl|WGS:JAAVVJ|G4P62_T032739"; gbkey "CDS"; locus_tag "G4P62_019932"; orig_transcript_id "gnl|WGS:JAAVVJ|G4P62_T032739"; product "transcript variant X2"; protein_id "KAF7227703.1"; exon_number "5";
CM025010.1	Genbank	CDS	16881780	16881929	.	-	0	gene_id "G4P62_019932"; transcript_id "gnl|WGS:JAAVVJ|G4P62_T032739"; gbkey "CDS"; locus_tag "G4P62_019932"; orig_transcript_id "gnl|WGS:JAAVVJ|G4P62_T032739"; product "transcript variant X2"; protein_id "KAF7227703.1"; exon_number "6";
CM025010.1	Genbank	CDS	16881338	16881565	.	-	0	gene_id "G4P62_019932"; transcript_id "gnl|WGS:JAAVVJ|G4P62_T032739"; gbkey "CDS"; locus_tag "G4P62_019932"; orig_transcript_id "gnl|WGS:JAAVVJ|G4P62_T032739"; product "transcript variant X2"; protein_id "KAF7227703.1"; exon_number "7";
CM025010.1	Genbank	CDS	16868159	16868290	.	-	0	gene_id "G4P62_019932"; transcript_id "gnl|WGS:JAAVVJ|G4P62_T032739"; gbkey "CDS"; locus_tag "G4P62_019932"; orig_transcript_id "gnl|WGS:JAAVVJ|G4P62_T032739"; product "transcript variant X2"; protein_id "KAF7227703.1"; exon_number "8";
CM025010.1	Genbank	CDS	16849740	16849842	.	-	0	gene_id "G4P62_019932"; transcript_id "gnl|WGS:JAAVVJ|G4P62_T032739"; gbkey "CDS"; locus_tag "G4P62_019932"; orig_transcript_id "gnl|WGS:JAAVVJ|G4P62_T032739"; product "transcript variant X2"; protein_id "KAF7227703.1"; exon_number "9";
CM025010.1	Genbank	CDS	16848587	16848748	.	-	2	gene_id "G4P62_019932"; transcript_id "gnl|WGS:JAAVVJ|G4P62_T032739"; gbkey "CDS"; locus_tag "G4P62_019932"; orig_transcript_id "gnl|WGS:JAAVVJ|G4P62_T032739"; product "transcript variant X2"; protein_id "KAF7227703.1"; exon_number "10";
CM025010.1	Genbank	CDS	16848020	16848222	.	-	2	gene_id "G4P62_019932"; transcript_id "gnl|WGS:JAAVVJ|G4P62_T032739"; gbkey "CDS"; locus_tag "G4P62_019932"; orig_transcript_id "gnl|WGS:JAAVVJ|G4P62_T032739"; product "transcript variant X2"; protein_id "KAF7227703.1"; exon_number "11";
CM025010.1	Genbank	CDS	16847808	16847936	.	-	0	gene_id "G4P62_019932"; transcript_id "gnl|WGS:JAAVVJ|G4P62_T032739"; gbkey "CDS"; locus_tag "G4P62_019932"; orig_transcript_id "gnl|WGS:JAAVVJ|G4P62_T032739"; product "transcript variant X2"; protein_id "KAF7227703.1"; exon_number "12";
CM025010.1	Genbank	CDS	16847552	16847725	.	-	0	gene_id "G4P62_019932"; transcript_id "gnl|WGS:JAAVVJ|G4P62_T032739"; gbkey "CDS"; locus_tag "G4P62_019932"; orig_transcript_id "gnl|WGS:JAAVVJ|G4P62_T032739"; product "transcript variant X2"; protein_id "KAF7227703.1"; exon_number "13";
CM025010.1	Genbank	start_codon	16910715	16910717	.	-	0	gene_id "G4P62_019932"; transcript_id "gnl|WGS:JAAVVJ|G4P62_T032739"; gbkey "CDS"; locus_tag "G4P62_019932"; orig_transcript_id "gnl|WGS:JAAVVJ|G4P62_T032739"; product "transcript variant X2"; protein_id "KAF7227703.1"; exon_number "3";
CM025010.1	Genbank	stop_codon	16847549	16847551	.	-	0	gene_id "G4P62_019932"; transcript_id "gnl|WGS:JAAVVJ|G4P62_T032739"; gbkey "CDS"; locus_tag "G4P62_019932"; orig_transcript_id "gnl|WGS:JAAVVJ|G4P62_T032739"; product "transcript variant X2"; protein_id "KAF7227703.1"; exon_number "13";
CM025010.1	Genbank	transcript	16847191	16913597	.	-	.	gene_id "G4P62_019932"; transcript_id "gnl|WGS:JAAVVJ|G4P62_T032738"; gbkey "mRNA"; locus_tag "G4P62_019932"; note "transcript variant X1"; orig_protein_id "gnl|WGS:JAAVVJ|G4P62_P032738"; orig_transcript_id "gnl|WGS:JAAVVJ|G4P62_T032738"; product "MAGUK p55 subfamily member 6-like"; transcript_biotype "mRNA";
CM025010.1	Genbank	exon	16913437	16913597	.	-	.	gene_id "G4P62_019932"; transcript_id "gnl|WGS:JAAVVJ|G4P62_T032738"; locus_tag "G4P62_019932"; note "transcript variant X1"; orig_protein_id "gnl|WGS:JAAVVJ|G4P62_P032738"; orig_transcript_id "gnl|WGS:JAAVVJ|G4P62_T032738"; product "MAGUK p55 subfamily member 6-like"; transcript_biotype "mRNA"; exon_number "1";
CM025010.1	Genbank	exon	16911189	16911241	.	-	.	gene_id "G4P62_019932"; transcript_id "gnl|WGS:JAAVVJ|G4P62_T032738"; locus_tag "G4P62_019932"; note "transcript variant X1"; orig_protein_id "gnl|WGS:JAAVVJ|G4P62_P032738"; orig_transcript_id "gnl|WGS:JAAVVJ|G4P62_T032738"; product "MAGUK p55 subfamily member 6-like"; transcript_biotype "mRNA"; exon_number "2";
CM025010.1	Genbank	exon	16910687	16910812	.	-	.	gene_id "G4P62_019932"; transcript_id "gnl|WGS:JAAVVJ|G4P62_T032738"; locus_tag "G4P62_019932"; note "transcript variant X1"; orig_protein_id "gnl|WGS:JAAVVJ|G4P62_P032738"; orig_transcript_id "gnl|WGS:JAAVVJ|G4P62_T032738"; product "MAGUK p55 subfamily member 6-like"; transcript_biotype "mRNA"; exon_number "3";
CM025010.1	Genbank	exon	16887622	16887740	.	-	.	gene_id "G4P62_019932"; transcript_id "gnl|WGS:JAAVVJ|G4P62_T032738"; locus_tag "G4P62_019932"; note "transcript variant X1"; orig_protein_id "gnl|WGS:JAAVVJ|G4P62_P032738"; orig_transcript_id "gnl|WGS:JAAVVJ|G4P62_T032738"; product "MAGUK p55 subfamily member 6-like"; transcript_biotype "mRNA"; exon_number "4";
CM025010.1	Genbank	exon	16882999	16883151	.	-	.	gene_id "G4P62_019932"; transcript_id "gnl|WGS:JAAVVJ|G4P62_T032738"; locus_tag "G4P62_019932"; note "transcript variant X1"; orig_protein_id "gnl|WGS:JAAVVJ|G4P62_P032738"; orig_transcript_id "gnl|WGS:JAAVVJ|G4P62_T032738"; product "MAGUK p55 subfamily member 6-like"; transcript_biotype "mRNA"; exon_number "5";
CM025010.1	Genbank	exon	16881780	16881929	.	-	.	gene_id "G4P62_019932"; transcript_id "gnl|WGS:JAAVVJ|G4P62_T032738"; locus_tag "G4P62_019932"; note "transcript variant X1"; orig_protein_id "gnl|WGS:JAAVVJ|G4P62_P032738"; orig_transcript_id "gnl|WGS:JAAVVJ|G4P62_T032738"; product "MAGUK p55 subfamily member 6-like"; transcript_biotype "mRNA"; exon_number "6";
CM025010.1	Genbank	exon	16881338	16881565	.	-	.	gene_id "G4P62_019932"; transcript_id "gnl|WGS:JAAVVJ|G4P62_T032738"; locus_tag "G4P62_019932"; note "transcript variant X1"; orig_protein_id "gnl|WGS:JAAVVJ|G4P62_P032738"; orig_transcript_id "gnl|WGS:JAAVVJ|G4P62_T032738"; product "MAGUK p55 subfamily member 6-like"; transcript_biotype "mRNA"; exon_number "7";
CM025010.1	Genbank	exon	16868159	16868290	.	-	.	gene_id "G4P62_019932"; transcript_id "gnl|WGS:JAAVVJ|G4P62_T032738"; locus_tag "G4P62_019932"; note "transcript variant X1"; orig_protein_id "gnl|WGS:JAAVVJ|G4P62_P032738"; orig_transcript_id "gnl|WGS:JAAVVJ|G4P62_T032738"; product "MAGUK p55 subfamily member 6-like"; transcript_biotype "mRNA"; exon_number "8";
CM025010.1	Genbank	exon	16849740	16849842	.	-	.	gene_id "G4P62_019932"; transcript_id "gnl|WGS:JAAVVJ|G4P62_T032738"; locus_tag "G4P62_019932"; note "transcript variant X1"; orig_protein_id "gnl|WGS:JAAVVJ|G4P62_P032738"; orig_transcript_id "gnl|WGS:JAAVVJ|G4P62_T032738"; product "MAGUK p55 subfamily member 6-like"; transcript_biotype "mRNA"; exon_number "9";
CM025010.1	Genbank	exon	16848897	16848968	.	-	.	gene_id "G4P62_019932"; transcript_id "gnl|WGS:JAAVVJ|G4P62_T032738"; locus_tag "G4P62_019932"; note "transcript variant X1"; orig_protein_id "gnl|WGS:JAAVVJ|G4P62_P032738"; orig_transcript_id "gnl|WGS:JAAVVJ|G4P62_T032738"; product "MAGUK p55 subfamily member 6-like"; transcript_biotype "mRNA"; exon_number "10";
CM025010.1	Genbank	exon	16848587	16848748	.	-	.	gene_id "G4P62_019932"; transcript_id "gnl|WGS:JAAVVJ|G4P62_T032738"; locus_tag "G4P62_019932"; note "transcript variant X1"; orig_protein_id "gnl|WGS:JAAVVJ|G4P62_P032738"; orig_transcript_id "gnl|WGS:JAAVVJ|G4P62_T032738"; product "MAGUK p55 subfamily member 6-like"; transcript_biotype "mRNA"; exon_number "11";
CM025010.1	Genbank	exon	16848020	16848222	.	-	.	gene_id "G4P62_019932"; transcript_id "gnl|WGS:JAAVVJ|G4P62_T032738"; locus_tag "G4P62_019932"; note "transcript variant X1"; orig_protein_id "gnl|WGS:JAAVVJ|G4P62_P032738"; orig_transcript_id "gnl|WGS:JAAVVJ|G4P62_T032738"; product "MAGUK p55 subfamily member 6-like"; transcript_biotype "mRNA"; exon_number "12";
CM025010.1	Genbank	exon	16847808	16847936	.	-	.	gene_id "G4P62_019932"; transcript_id "gnl|WGS:JAAVVJ|G4P62_T032738"; locus_tag "G4P62_019932"; note "transcript variant X1"; orig_protein_id "gnl|WGS:JAAVVJ|G4P62_P032738"; orig_transcript_id "gnl|WGS:JAAVVJ|G4P62_T032738"; product "MAGUK p55 subfamily member 6-like"; transcript_biotype "mRNA"; exon_number "13";
CM025010.1	Genbank	exon	16847191	16847725	.	-	.	gene_id "G4P62_019932"; transcript_id "gnl|WGS:JAAVVJ|G4P62_T032738"; locus_tag "G4P62_019932"; note "transcript variant X1"; orig_protein_id "gnl|WGS:JAAVVJ|G4P62_P032738"; orig_transcript_id "gnl|WGS:JAAVVJ|G4P62_T032738"; product "MAGUK p55 subfamily member 6-like"; transcript_biotype "mRNA"; exon_number "14";
CM025010.1	Genbank	CDS	16910687	16910717	.	-	0	gene_id "G4P62_019932"; transcript_id "gnl|WGS:JAAVVJ|G4P62_T032738"; gbkey "CDS"; locus_tag "G4P62_019932"; orig_transcript_id "gnl|WGS:JAAVVJ|G4P62_T032738"; product "transcript variant X1"; protein_id "KAF7227702.1"; exon_number "3";
CM025010.1	Genbank	CDS	16887622	16887740	.	-	2	gene_id "G4P62_019932"; transcript_id "gnl|WGS:JAAVVJ|G4P62_T032738"; gbkey "CDS"; locus_tag "G4P62_019932"; orig_transcript_id "gnl|WGS:JAAVVJ|G4P62_T032738"; product "transcript variant X1"; protein_id "KAF7227702.1"; exon_number "4";
CM025010.1	Genbank	CDS	16882999	16883151	.	-	0	gene_id "G4P62_019932"; transcript_id "gnl|WGS:JAAVVJ|G4P62_T032738"; gbkey "CDS"; locus_tag "G4P62_019932"; orig_transcript_id "gnl|WGS:JAAVVJ|G4P62_T032738"; product "transcript variant X1"; protein_id "KAF7227702.1"; exon_number "5";
CM025010.1	Genbank	CDS	16881780	16881929	.	-	0	gene_id "G4P62_019932"; transcript_id "gnl|WGS:JAAVVJ|G4P62_T032738"; gbkey "CDS"; locus_tag "G4P62_019932"; orig_transcript_id "gnl|WGS:JAAVVJ|G4P62_T032738"; product "transcript variant X1"; protein_id "KAF7227702.1"; exon_number "6";
CM025010.1	Genbank	CDS	16881338	16881565	.	-	0	gene_id "G4P62_019932"; transcript_id "gnl|WGS:JAAVVJ|G4P62_T032738"; gbkey "CDS"; locus_tag "G4P62_019932"; orig_transcript_id "gnl|WGS:JAAVVJ|G4P62_T032738"; product "transcript variant X1"; protein_id "KAF7227702.1"; exon_number "7";
CM025010.1	Genbank	CDS	16868159	16868290	.	-	0	gene_id "G4P62_019932"; transcript_id "gnl|WGS:JAAVVJ|G4P62_T032738"; gbkey "CDS"; locus_tag "G4P62_019932"; orig_transcript_id "gnl|WGS:JAAVVJ|G4P62_T032738"; product "transcript variant X1"; protein_id "KAF7227702.1"; exon_number "8";
CM025010.1	Genbank	CDS	16849740	16849842	.	-	0	gene_id "G4P62_019932"; transcript_id "gnl|WGS:JAAVVJ|G4P62_T032738"; gbkey "CDS"; locus_tag "G4P62_019932"; orig_transcript_id "gnl|WGS:JAAVVJ|G4P62_T032738"; product "transcript variant X1"; protein_id "KAF7227702.1"; exon_number "9";
CM025010.1	Genbank	CDS	16848897	16848968	.	-	2	gene_id "G4P62_019932"; transcript_id "gnl|WGS:JAAVVJ|G4P62_T032738"; gbkey "CDS"; locus_tag "G4P62_019932"; orig_transcript_id "gnl|WGS:JAAVVJ|G4P62_T032738"; product "transcript variant X1"; protein_id "KAF7227702.1"; exon_number "10";
CM025010.1	Genbank	CDS	16848587	16848748	.	-	2	gene_id "G4P62_019932"; transcript_id "gnl|WGS:JAAVVJ|G4P62_T032738"; gbkey "CDS"; locus_tag "G4P62_019932"; orig_transcript_id "gnl|WGS:JAAVVJ|G4P62_T032738"; product "transcript variant X1"; protein_id "KAF7227702.1"; exon_number "11";
CM025010.1	Genbank	CDS	16848020	16848222	.	-	2	gene_id "G4P62_019932"; transcript_id "gnl|WGS:JAAVVJ|G4P62_T032738"; gbkey "CDS"; locus_tag "G4P62_019932"; orig_transcript_id "gnl|WGS:JAAVVJ|G4P62_T032738"; product "transcript variant X1"; protein_id "KAF7227702.1"; exon_number "12";
CM025010.1	Genbank	CDS	16847808	16847936	.	-	0	gene_id "G4P62_019932"; transcript_id "gnl|WGS:JAAVVJ|G4P62_T032738"; gbkey "CDS"; locus_tag "G4P62_019932"; orig_transcript_id "gnl|WGS:JAAVVJ|G4P62_T032738"; product "transcript variant X1"; protein_id "KAF7227702.1"; exon_number "13";
CM025010.1	Genbank	CDS	16847552	16847725	.	-	0	gene_id "G4P62_019932"; transcript_id "gnl|WGS:JAAVVJ|G4P62_T032738"; gbkey "CDS"; locus_tag "G4P62_019932"; orig_transcript_id "gnl|WGS:JAAVVJ|G4P62_T032738"; product "transcript variant X1"; protein_id "KAF7227702.1"; exon_number "14";
CM025010.1	Genbank	start_codon	16910715	16910717	.	-	0	gene_id "G4P62_019932"; transcript_id "gnl|WGS:JAAVVJ|G4P62_T032738"; gbkey "CDS"; locus_tag "G4P62_019932"; orig_transcript_id "gnl|WGS:JAAVVJ|G4P62_T032738"; product "transcript variant X1"; protein_id "KAF7227702.1"; exon_number "3";
CM025010.1	Genbank	stop_codon	16847549	16847551	.	-	0	gene_id "G4P62_019932"; transcript_id "gnl|WGS:JAAVVJ|G4P62_T032738"; gbkey "CDS"; locus_tag "G4P62_019932"; orig_transcript_id "gnl|WGS:JAAVVJ|G4P62_T032738"; product "transcript variant X1"; protein_id "KAF7227702.1"; exon_number "14";
CM025010.1	Genbank	gene	16931502	16935877	.	-	.	gene_id "G4P62_018839"; transcript_id ""; description "mitochondrial assembly of ribosomal large"; gbkey "Gene"; gene "malsu1"; gene_biotype "protein_coding"; locus_tag "G4P62_018839";
CM025010.1	Genbank	transcript	16931502	16935877	.	-	.	gene_id "G4P62_018839"; transcript_id "gnl|WGS:JAAVVJ|G4P62_T031239"; gbkey "mRNA"; gene "malsu1"; locus_tag "G4P62_018839"; note "transcript variant X2"; orig_protein_id "gnl|WGS:JAAVVJ|G4P62_P031239"; orig_transcript_id "gnl|WGS:JAAVVJ|G4P62_T031239"; product "mitochondrial assembly of ribosomal large subunit 1"; transcript_biotype "mRNA";
CM025010.1	Genbank	exon	16935499	16935877	.	-	.	gene_id "G4P62_018839"; transcript_id "gnl|WGS:JAAVVJ|G4P62_T031239"; gene "malsu1"; locus_tag "G4P62_018839"; note "transcript variant X2"; orig_protein_id "gnl|WGS:JAAVVJ|G4P62_P031239"; orig_transcript_id "gnl|WGS:JAAVVJ|G4P62_T031239"; product "mitochondrial assembly of ribosomal large subunit 1"; transcript_biotype "mRNA"; exon_number "1";
CM025010.1	Genbank	exon	16933231	16933397	.	-	.	gene_id "G4P62_018839"; transcript_id "gnl|WGS:JAAVVJ|G4P62_T031239"; gene "malsu1"; locus_tag "G4P62_018839"; note "transcript variant X2"; orig_protein_id "gnl|WGS:JAAVVJ|G4P62_P031239"; orig_transcript_id "gnl|WGS:JAAVVJ|G4P62_T031239"; product "mitochondrial assembly of ribosomal large subunit 1"; transcript_biotype "mRNA"; exon_number "2";
CM025010.1	Genbank	exon	16933067	16933148	.	-	.	gene_id "G4P62_018839"; transcript_id "gnl|WGS:JAAVVJ|G4P62_T031239"; gene "malsu1"; locus_tag "G4P62_018839"; note "transcript variant X2"; orig_protein_id "gnl|WGS:JAAVVJ|G4P62_P031239"; orig_transcript_id "gnl|WGS:JAAVVJ|G4P62_T031239"; product "mitochondrial assembly of ribosomal large subunit 1"; transcript_biotype "mRNA"; exon_number "3";
CM025010.1	Genbank	exon	16931502	16932971	.	-	.	gene_id "G4P62_018839"; transcript_id "gnl|WGS:JAAVVJ|G4P62_T031239"; gene "malsu1"; locus_tag "G4P62_018839"; note "transcript variant X2"; orig_protein_id "gnl|WGS:JAAVVJ|G4P62_P031239"; orig_transcript_id "gnl|WGS:JAAVVJ|G4P62_T031239"; product "mitochondrial assembly of ribosomal large subunit 1"; transcript_biotype "mRNA"; exon_number "4";
CM025010.1	Genbank	CDS	16935499	16935766	.	-	0	gene_id "G4P62_018839"; transcript_id "gnl|WGS:JAAVVJ|G4P62_T031239"; gbkey "CDS"; gene "malsu1"; locus_tag "G4P62_018839"; orig_transcript_id "gnl|WGS:JAAVVJ|G4P62_T031239"; product "transcript variant X2"; protein_id "KAF7227603.1"; exon_number "1";
CM025010.1	Genbank	CDS	16933231	16933397	.	-	2	gene_id "G4P62_018839"; transcript_id "gnl|WGS:JAAVVJ|G4P62_T031239"; gbkey "CDS"; gene "malsu1"; locus_tag "G4P62_018839"; orig_transcript_id "gnl|WGS:JAAVVJ|G4P62_T031239"; product "transcript variant X2"; protein_id "KAF7227603.1"; exon_number "2";
CM025010.1	Genbank	CDS	16933067	16933148	.	-	0	gene_id "G4P62_018839"; transcript_id "gnl|WGS:JAAVVJ|G4P62_T031239"; gbkey "CDS"; gene "malsu1"; locus_tag "G4P62_018839"; orig_transcript_id "gnl|WGS:JAAVVJ|G4P62_T031239"; product "transcript variant X2"; protein_id "KAF7227603.1"; exon_number "3";
CM025010.1	Genbank	CDS	16932820	16932971	.	-	2	gene_id "G4P62_018839"; transcript_id "gnl|WGS:JAAVVJ|G4P62_T031239"; gbkey "CDS"; gene "malsu1"; locus_tag "G4P62_018839"; orig_transcript_id "gnl|WGS:JAAVVJ|G4P62_T031239"; product "transcript variant X2"; protein_id "KAF7227603.1"; exon_number "4";
CM025010.1	Genbank	start_codon	16935764	16935766	.	-	0	gene_id "G4P62_018839"; transcript_id "gnl|WGS:JAAVVJ|G4P62_T031239"; gbkey "CDS"; gene "malsu1"; locus_tag "G4P62_018839"; orig_transcript_id "gnl|WGS:JAAVVJ|G4P62_T031239"; product "transcript variant X2"; protein_id "KAF7227603.1"; exon_number "1";
CM025010.1	Genbank	stop_codon	16932817	16932819	.	-	0	gene_id "G4P62_018839"; transcript_id "gnl|WGS:JAAVVJ|G4P62_T031239"; gbkey "CDS"; gene "malsu1"; locus_tag "G4P62_018839"; orig_transcript_id "gnl|WGS:JAAVVJ|G4P62_T031239"; product "transcript variant X2"; protein_id "KAF7227603.1"; exon_number "4";
CM025010.1	Genbank	transcript	16931502	16935877	.	-	.	gene_id "G4P62_018839"; transcript_id "gnl|WGS:JAAVVJ|G4P62_T031238"; gbkey "mRNA"; gene "malsu1"; locus_tag "G4P62_018839"; note "transcript variant X1"; orig_protein_id "gnl|WGS:JAAVVJ|G4P62_P031238"; orig_transcript_id "gnl|WGS:JAAVVJ|G4P62_T031238"; product "mitochondrial assembly of ribosomal large subunit 1"; transcript_biotype "mRNA";
CM025010.1	Genbank	exon	16935499	16935877	.	-	.	gene_id "G4P62_018839"; transcript_id "gnl|WGS:JAAVVJ|G4P62_T031238"; gene "malsu1"; locus_tag "G4P62_018839"; note "transcript variant X1"; orig_protein_id "gnl|WGS:JAAVVJ|G4P62_P031238"; orig_transcript_id "gnl|WGS:JAAVVJ|G4P62_T031238"; product "mitochondrial assembly of ribosomal large subunit 1"; transcript_biotype "mRNA"; exon_number "1";
CM025010.1	Genbank	exon	16933222	16933397	.	-	.	gene_id "G4P62_018839"; transcript_id "gnl|WGS:JAAVVJ|G4P62_T031238"; gene "malsu1"; locus_tag "G4P62_018839"; note "transcript variant X1"; orig_protein_id "gnl|WGS:JAAVVJ|G4P62_P031238"; orig_transcript_id "gnl|WGS:JAAVVJ|G4P62_T031238"; product "mitochondrial assembly of ribosomal large subunit 1"; transcript_biotype "mRNA"; exon_number "2";
CM025010.1	Genbank	exon	16933067	16933148	.	-	.	gene_id "G4P62_018839"; transcript_id "gnl|WGS:JAAVVJ|G4P62_T031238"; gene "malsu1"; locus_tag "G4P62_018839"; note "transcript variant X1"; orig_protein_id "gnl|WGS:JAAVVJ|G4P62_P031238"; orig_transcript_id "gnl|WGS:JAAVVJ|G4P62_T031238"; product "mitochondrial assembly of ribosomal large subunit 1"; transcript_biotype "mRNA"; exon_number "3";
CM025010.1	Genbank	exon	16931502	16932971	.	-	.	gene_id "G4P62_018839"; transcript_id "gnl|WGS:JAAVVJ|G4P62_T031238"; gene "malsu1"; locus_tag "G4P62_018839"; note "transcript variant X1"; orig_protein_id "gnl|WGS:JAAVVJ|G4P62_P031238"; orig_transcript_id "gnl|WGS:JAAVVJ|G4P62_T031238"; product "mitochondrial assembly of ribosomal large subunit 1"; transcript_biotype "mRNA"; exon_number "4";
CM025010.1	Genbank	CDS	16935499	16935766	.	-	0	gene_id "G4P62_018839"; transcript_id "gnl|WGS:JAAVVJ|G4P62_T031238"; gbkey "CDS"; gene "malsu1"; locus_tag "G4P62_018839"; orig_transcript_id "gnl|WGS:JAAVVJ|G4P62_T031238"; product "transcript variant X1"; protein_id "KAF7227602.1"; exon_number "1";
CM025010.1	Genbank	CDS	16933222	16933397	.	-	2	gene_id "G4P62_018839"; transcript_id "gnl|WGS:JAAVVJ|G4P62_T031238"; gbkey "CDS"; gene "malsu1"; locus_tag "G4P62_018839"; orig_transcript_id "gnl|WGS:JAAVVJ|G4P62_T031238"; product "transcript variant X1"; protein_id "KAF7227602.1"; exon_number "2";
CM025010.1	Genbank	CDS	16933067	16933148	.	-	0	gene_id "G4P62_018839"; transcript_id "gnl|WGS:JAAVVJ|G4P62_T031238"; gbkey "CDS"; gene "malsu1"; locus_tag "G4P62_018839"; orig_transcript_id "gnl|WGS:JAAVVJ|G4P62_T031238"; product "transcript variant X1"; protein_id "KAF7227602.1"; exon_number "3";
CM025010.1	Genbank	CDS	16932820	16932971	.	-	2	gene_id "G4P62_018839"; transcript_id "gnl|WGS:JAAVVJ|G4P62_T031238"; gbkey "CDS"; gene "malsu1"; locus_tag "G4P62_018839"; orig_transcript_id "gnl|WGS:JAAVVJ|G4P62_T031238"; product "transcript variant X1"; protein_id "KAF7227602.1"; exon_number "4";
CM025010.1	Genbank	start_codon	16935764	16935766	.	-	0	gene_id "G4P62_018839"; transcript_id "gnl|WGS:JAAVVJ|G4P62_T031238"; gbkey "CDS"; gene "malsu1"; locus_tag "G4P62_018839"; orig_transcript_id "gnl|WGS:JAAVVJ|G4P62_T031238"; product "transcript variant X1"; protein_id "KAF7227602.1"; exon_number "1";
CM025010.1	Genbank	stop_codon	16932817	16932819	.	-	0	gene_id "G4P62_018839"; transcript_id "gnl|WGS:JAAVVJ|G4P62_T031238"; gbkey "CDS"; gene "malsu1"; locus_tag "G4P62_018839"; orig_transcript_id "gnl|WGS:JAAVVJ|G4P62_T031238"; product "transcript variant X1"; protein_id "KAF7227602.1"; exon_number "4";
CM025010.1	Genbank	gene	16959173	16963103	.	-	.	gene_id "G4P62_018838"; transcript_id ""; description "sphingomyelin phosphodiesterase 3-like"; gbkey "Gene"; gene_biotype "protein_coding"; locus_tag "G4P62_018838"; note "LOC107396920";
CM025010.1	Genbank	transcript	16959173	16963103	.	-	.	gene_id "G4P62_018838"; transcript_id "gnl|WGS:JAAVVJ|G4P62_T031236"; gbkey "mRNA"; locus_tag "G4P62_018838"; note "transcript variant X2"; orig_protein_id "gnl|WGS:JAAVVJ|G4P62_P031236"; orig_transcript_id "gnl|WGS:JAAVVJ|G4P62_T031236"; product "sphingomyelin phosphodiesterase 3-like"; transcript_biotype "mRNA";
CM025010.1	Genbank	exon	16962917	16963103	.	-	.	gene_id "G4P62_018838"; transcript_id "gnl|WGS:JAAVVJ|G4P62_T031236"; locus_tag "G4P62_018838"; note "transcript variant X2"; orig_protein_id "gnl|WGS:JAAVVJ|G4P62_P031236"; orig_transcript_id "gnl|WGS:JAAVVJ|G4P62_T031236"; product "sphingomyelin phosphodiesterase 3-like"; transcript_biotype "mRNA"; exon_number "1";
CM025010.1	Genbank	exon	16960940	16961876	.	-	.	gene_id "G4P62_018838"; transcript_id "gnl|WGS:JAAVVJ|G4P62_T031236"; locus_tag "G4P62_018838"; note "transcript variant X2"; orig_protein_id "gnl|WGS:JAAVVJ|G4P62_P031236"; orig_transcript_id "gnl|WGS:JAAVVJ|G4P62_T031236"; product "sphingomyelin phosphodiesterase 3-like"; transcript_biotype "mRNA"; exon_number "2";
CM025010.1	Genbank	exon	16960769	16960844	.	-	.	gene_id "G4P62_018838"; transcript_id "gnl|WGS:JAAVVJ|G4P62_T031236"; locus_tag "G4P62_018838"; note "transcript variant X2"; orig_protein_id "gnl|WGS:JAAVVJ|G4P62_P031236"; orig_transcript_id "gnl|WGS:JAAVVJ|G4P62_T031236"; product "sphingomyelin phosphodiesterase 3-like"; transcript_biotype "mRNA"; exon_number "3";
CM025010.1	Genbank	exon	16960533	16960673	.	-	.	gene_id "G4P62_018838"; transcript_id "gnl|WGS:JAAVVJ|G4P62_T031236"; locus_tag "G4P62_018838"; note "transcript variant X2"; orig_protein_id "gnl|WGS:JAAVVJ|G4P62_P031236"; orig_transcript_id "gnl|WGS:JAAVVJ|G4P62_T031236"; product "sphingomyelin phosphodiesterase 3-like"; transcript_biotype "mRNA"; exon_number "4";
CM025010.1	Genbank	exon	16960365	16960454	.	-	.	gene_id "G4P62_018838"; transcript_id "gnl|WGS:JAAVVJ|G4P62_T031236"; locus_tag "G4P62_018838"; note "transcript variant X2"; orig_protein_id "gnl|WGS:JAAVVJ|G4P62_P031236"; orig_transcript_id "gnl|WGS:JAAVVJ|G4P62_T031236"; product "sphingomyelin phosphodiesterase 3-like"; transcript_biotype "mRNA"; exon_number "5";
CM025010.1	Genbank	exon	16960217	16960280	.	-	.	gene_id "G4P62_018838"; transcript_id "gnl|WGS:JAAVVJ|G4P62_T031236"; locus_tag "G4P62_018838"; note "transcript variant X2"; orig_protein_id "gnl|WGS:JAAVVJ|G4P62_P031236"; orig_transcript_id "gnl|WGS:JAAVVJ|G4P62_T031236"; product "sphingomyelin phosphodiesterase 3-like"; transcript_biotype "mRNA"; exon_number "6";
CM025010.1	Genbank	exon	16959972	16960131	.	-	.	gene_id "G4P62_018838"; transcript_id "gnl|WGS:JAAVVJ|G4P62_T031236"; locus_tag "G4P62_018838"; note "transcript variant X2"; orig_protein_id "gnl|WGS:JAAVVJ|G4P62_P031236"; orig_transcript_id "gnl|WGS:JAAVVJ|G4P62_T031236"; product "sphingomyelin phosphodiesterase 3-like"; transcript_biotype "mRNA"; exon_number "7";
CM025010.1	Genbank	exon	16959173	16959847	.	-	.	gene_id "G4P62_018838"; transcript_id "gnl|WGS:JAAVVJ|G4P62_T031236"; locus_tag "G4P62_018838"; note "transcript variant X2"; orig_protein_id "gnl|WGS:JAAVVJ|G4P62_P031236"; orig_transcript_id "gnl|WGS:JAAVVJ|G4P62_T031236"; product "sphingomyelin phosphodiesterase 3-like"; transcript_biotype "mRNA"; exon_number "8";
CM025010.1	Genbank	CDS	16960940	16961776	.	-	0	gene_id "G4P62_018838"; transcript_id "gnl|WGS:JAAVVJ|G4P62_T031236"; gbkey "CDS"; locus_tag "G4P62_018838"; orig_transcript_id "gnl|WGS:JAAVVJ|G4P62_T031236"; product "transcript variant X2"; protein_id "KAF7227600.1"; exon_number "2";
CM025010.1	Genbank	CDS	16960769	16960844	.	-	0	gene_id "G4P62_018838"; transcript_id "gnl|WGS:JAAVVJ|G4P62_T031236"; gbkey "CDS"; locus_tag "G4P62_018838"; orig_transcript_id "gnl|WGS:JAAVVJ|G4P62_T031236"; product "transcript variant X2"; protein_id "KAF7227600.1"; exon_number "3";
CM025010.1	Genbank	CDS	16960533	16960673	.	-	2	gene_id "G4P62_018838"; transcript_id "gnl|WGS:JAAVVJ|G4P62_T031236"; gbkey "CDS"; locus_tag "G4P62_018838"; orig_transcript_id "gnl|WGS:JAAVVJ|G4P62_T031236"; product "transcript variant X2"; protein_id "KAF7227600.1"; exon_number "4";
CM025010.1	Genbank	CDS	16960365	16960454	.	-	2	gene_id "G4P62_018838"; transcript_id "gnl|WGS:JAAVVJ|G4P62_T031236"; gbkey "CDS"; locus_tag "G4P62_018838"; orig_transcript_id "gnl|WGS:JAAVVJ|G4P62_T031236"; product "transcript variant X2"; protein_id "KAF7227600.1"; exon_number "5";
CM025010.1	Genbank	CDS	16960217	16960280	.	-	2	gene_id "G4P62_018838"; transcript_id "gnl|WGS:JAAVVJ|G4P62_T031236"; gbkey "CDS"; locus_tag "G4P62_018838"; orig_transcript_id "gnl|WGS:JAAVVJ|G4P62_T031236"; product "transcript variant X2"; protein_id "KAF7227600.1"; exon_number "6";
CM025010.1	Genbank	CDS	16959972	16960131	.	-	1	gene_id "G4P62_018838"; transcript_id "gnl|WGS:JAAVVJ|G4P62_T031236"; gbkey "CDS"; locus_tag "G4P62_018838"; orig_transcript_id "gnl|WGS:JAAVVJ|G4P62_T031236"; product "transcript variant X2"; protein_id "KAF7227600.1"; exon_number "7";
CM025010.1	Genbank	CDS	16959734	16959847	.	-	0	gene_id "G4P62_018838"; transcript_id "gnl|WGS:JAAVVJ|G4P62_T031236"; gbkey "CDS"; locus_tag "G4P62_018838"; orig_transcript_id "gnl|WGS:JAAVVJ|G4P62_T031236"; product "transcript variant X2"; protein_id "KAF7227600.1"; exon_number "8";
CM025010.1	Genbank	start_codon	16961774	16961776	.	-	0	gene_id "G4P62_018838"; transcript_id "gnl|WGS:JAAVVJ|G4P62_T031236"; gbkey "CDS"; locus_tag "G4P62_018838"; orig_transcript_id "gnl|WGS:JAAVVJ|G4P62_T031236"; product "transcript variant X2"; protein_id "KAF7227600.1"; exon_number "2";
CM025010.1	Genbank	stop_codon	16959731	16959733	.	-	0	gene_id "G4P62_018838"; transcript_id "gnl|WGS:JAAVVJ|G4P62_T031236"; gbkey "CDS"; locus_tag "G4P62_018838"; orig_transcript_id "gnl|WGS:JAAVVJ|G4P62_T031236"; product "transcript variant X2"; protein_id "KAF7227600.1"; exon_number "8";
CM025010.1	Genbank	transcript	16959173	16963102	.	-	.	gene_id "G4P62_018838"; transcript_id "gnl|WGS:JAAVVJ|G4P62_T031237"; gbkey "mRNA"; locus_tag "G4P62_018838"; note "transcript variant X1"; orig_protein_id "gnl|WGS:JAAVVJ|G4P62_P031237"; orig_transcript_id "gnl|WGS:JAAVVJ|G4P62_T031237"; product "sphingomyelin phosphodiesterase 3-like"; transcript_biotype "mRNA";
CM025010.1	Genbank	exon	16962111	16963102	.	-	.	gene_id "G4P62_018838"; transcript_id "gnl|WGS:JAAVVJ|G4P62_T031237"; locus_tag "G4P62_018838"; note "transcript variant X1"; orig_protein_id "gnl|WGS:JAAVVJ|G4P62_P031237"; orig_transcript_id "gnl|WGS:JAAVVJ|G4P62_T031237"; product "sphingomyelin phosphodiesterase 3-like"; transcript_biotype "mRNA"; exon_number "1";
CM025010.1	Genbank	exon	16960940	16961876	.	-	.	gene_id "G4P62_018838"; transcript_id "gnl|WGS:JAAVVJ|G4P62_T031237"; locus_tag "G4P62_018838"; note "transcript variant X1"; orig_protein_id "gnl|WGS:JAAVVJ|G4P62_P031237"; orig_transcript_id "gnl|WGS:JAAVVJ|G4P62_T031237"; product "sphingomyelin phosphodiesterase 3-like"; transcript_biotype "mRNA"; exon_number "2";
CM025010.1	Genbank	exon	16960769	16960844	.	-	.	gene_id "G4P62_018838"; transcript_id "gnl|WGS:JAAVVJ|G4P62_T031237"; locus_tag "G4P62_018838"; note "transcript variant X1"; orig_protein_id "gnl|WGS:JAAVVJ|G4P62_P031237"; orig_transcript_id "gnl|WGS:JAAVVJ|G4P62_T031237"; product "sphingomyelin phosphodiesterase 3-like"; transcript_biotype "mRNA"; exon_number "3";
CM025010.1	Genbank	exon	16960533	16960673	.	-	.	gene_id "G4P62_018838"; transcript_id "gnl|WGS:JAAVVJ|G4P62_T031237"; locus_tag "G4P62_018838"; note "transcript variant X1"; orig_protein_id "gnl|WGS:JAAVVJ|G4P62_P031237"; orig_transcript_id "gnl|WGS:JAAVVJ|G4P62_T031237"; product "sphingomyelin phosphodiesterase 3-like"; transcript_biotype "mRNA"; exon_number "4";
CM025010.1	Genbank	exon	16960365	16960454	.	-	.	gene_id "G4P62_018838"; transcript_id "gnl|WGS:JAAVVJ|G4P62_T031237"; locus_tag "G4P62_018838"; note "transcript variant X1"; orig_protein_id "gnl|WGS:JAAVVJ|G4P62_P031237"; orig_transcript_id "gnl|WGS:JAAVVJ|G4P62_T031237"; product "sphingomyelin phosphodiesterase 3-like"; transcript_biotype "mRNA"; exon_number "5";
CM025010.1	Genbank	exon	16960217	16960280	.	-	.	gene_id "G4P62_018838"; transcript_id "gnl|WGS:JAAVVJ|G4P62_T031237"; locus_tag "G4P62_018838"; note "transcript variant X1"; orig_protein_id "gnl|WGS:JAAVVJ|G4P62_P031237"; orig_transcript_id "gnl|WGS:JAAVVJ|G4P62_T031237"; product "sphingomyelin phosphodiesterase 3-like"; transcript_biotype "mRNA"; exon_number "6";
CM025010.1	Genbank	exon	16959972	16960131	.	-	.	gene_id "G4P62_018838"; transcript_id "gnl|WGS:JAAVVJ|G4P62_T031237"; locus_tag "G4P62_018838"; note "transcript variant X1"; orig_protein_id "gnl|WGS:JAAVVJ|G4P62_P031237"; orig_transcript_id "gnl|WGS:JAAVVJ|G4P62_T031237"; product "sphingomyelin phosphodiesterase 3-like"; transcript_biotype "mRNA"; exon_number "7";
CM025010.1	Genbank	exon	16959173	16959847	.	-	.	gene_id "G4P62_018838"; transcript_id "gnl|WGS:JAAVVJ|G4P62_T031237"; locus_tag "G4P62_018838"; note "transcript variant X1"; orig_protein_id "gnl|WGS:JAAVVJ|G4P62_P031237"; orig_transcript_id "gnl|WGS:JAAVVJ|G4P62_T031237"; product "sphingomyelin phosphodiesterase 3-like"; transcript_biotype "mRNA"; exon_number "8";
CM025010.1	Genbank	CDS	16960940	16961776	.	-	0	gene_id "G4P62_018838"; transcript_id "gnl|WGS:JAAVVJ|G4P62_T031237"; gbkey "CDS"; locus_tag "G4P62_018838"; orig_transcript_id "gnl|WGS:JAAVVJ|G4P62_T031237"; product "transcript variant X1"; protein_id "KAF7227601.1"; exon_number "2";
CM025010.1	Genbank	CDS	16960769	16960844	.	-	0	gene_id "G4P62_018838"; transcript_id "gnl|WGS:JAAVVJ|G4P62_T031237"; gbkey "CDS"; locus_tag "G4P62_018838"; orig_transcript_id "gnl|WGS:JAAVVJ|G4P62_T031237"; product "transcript variant X1"; protein_id "KAF7227601.1"; exon_number "3";
CM025010.1	Genbank	CDS	16960533	16960673	.	-	2	gene_id "G4P62_018838"; transcript_id "gnl|WGS:JAAVVJ|G4P62_T031237"; gbkey "CDS"; locus_tag "G4P62_018838"; orig_transcript_id "gnl|WGS:JAAVVJ|G4P62_T031237"; product "transcript variant X1"; protein_id "KAF7227601.1"; exon_number "4";
CM025010.1	Genbank	CDS	16960365	16960454	.	-	2	gene_id "G4P62_018838"; transcript_id "gnl|WGS:JAAVVJ|G4P62_T031237"; gbkey "CDS"; locus_tag "G4P62_018838"; orig_transcript_id "gnl|WGS:JAAVVJ|G4P62_T031237"; product "transcript variant X1"; protein_id "KAF7227601.1"; exon_number "5";
CM025010.1	Genbank	CDS	16960217	16960280	.	-	2	gene_id "G4P62_018838"; transcript_id "gnl|WGS:JAAVVJ|G4P62_T031237"; gbkey "CDS"; locus_tag "G4P62_018838"; orig_transcript_id "gnl|WGS:JAAVVJ|G4P62_T031237"; product "transcript variant X1"; protein_id "KAF7227601.1"; exon_number "6";
CM025010.1	Genbank	CDS	16959972	16960131	.	-	1	gene_id "G4P62_018838"; transcript_id "gnl|WGS:JAAVVJ|G4P62_T031237"; gbkey "CDS"; locus_tag "G4P62_018838"; orig_transcript_id "gnl|WGS:JAAVVJ|G4P62_T031237"; product "transcript variant X1"; protein_id "KAF7227601.1"; exon_number "7";
CM025010.1	Genbank	CDS	16959734	16959847	.	-	0	gene_id "G4P62_018838"; transcript_id "gnl|WGS:JAAVVJ|G4P62_T031237"; gbkey "CDS"; locus_tag "G4P62_018838"; orig_transcript_id "gnl|WGS:JAAVVJ|G4P62_T031237"; product "transcript variant X1"; protein_id "KAF7227601.1"; exon_number "8";
CM025010.1	Genbank	start_codon	16961774	16961776	.	-	0	gene_id "G4P62_018838"; transcript_id "gnl|WGS:JAAVVJ|G4P62_T031237"; gbkey "CDS"; locus_tag "G4P62_018838"; orig_transcript_id "gnl|WGS:JAAVVJ|G4P62_T031237"; product "transcript variant X1"; protein_id "KAF7227601.1"; exon_number "2";
CM025010.1	Genbank	stop_codon	16959731	16959733	.	-	0	gene_id "G4P62_018838"; transcript_id "gnl|WGS:JAAVVJ|G4P62_T031237"; gbkey "CDS"; locus_tag "G4P62_018838"; orig_transcript_id "gnl|WGS:JAAVVJ|G4P62_T031237"; product "transcript variant X1"; protein_id "KAF7227601.1"; exon_number "8";
CM025010.1	Genbank	gene	16968572	16969947	.	-	.	gene_id "G4P62_018837"; transcript_id ""; description "speriolin-like protein"; gbkey "Gene"; gene_biotype "protein_coding"; locus_tag "G4P62_018837"; note "LOC107396918";
CM025010.1	Genbank	transcript	16968572	16969947	.	-	.	gene_id "G4P62_018837"; transcript_id "gnl|WGS:JAAVVJ|G4P62_T031235"; gbkey "mRNA"; locus_tag "G4P62_018837"; orig_protein_id "gnl|WGS:JAAVVJ|G4P62_P031235"; orig_transcript_id "gnl|WGS:JAAVVJ|G4P62_T031235"; product "speriolin-like protein"; transcript_biotype "mRNA";
CM025010.1	Genbank	exon	16969729	16969947	.	-	.	gene_id "G4P62_018837"; transcript_id "gnl|WGS:JAAVVJ|G4P62_T031235"; locus_tag "G4P62_018837"; orig_protein_id "gnl|WGS:JAAVVJ|G4P62_P031235"; orig_transcript_id "gnl|WGS:JAAVVJ|G4P62_T031235"; product "speriolin-like protein"; transcript_biotype "mRNA"; exon_number "1";
CM025010.1	Genbank	exon	16969345	16969542	.	-	.	gene_id "G4P62_018837"; transcript_id "gnl|WGS:JAAVVJ|G4P62_T031235"; locus_tag "G4P62_018837"; orig_protein_id "gnl|WGS:JAAVVJ|G4P62_P031235"; orig_transcript_id "gnl|WGS:JAAVVJ|G4P62_T031235"; product "speriolin-like protein"; transcript_biotype "mRNA"; exon_number "2";
CM025010.1	Genbank	exon	16969144	16969268	.	-	.	gene_id "G4P62_018837"; transcript_id "gnl|WGS:JAAVVJ|G4P62_T031235"; locus_tag "G4P62_018837"; orig_protein_id "gnl|WGS:JAAVVJ|G4P62_P031235"; orig_transcript_id "gnl|WGS:JAAVVJ|G4P62_T031235"; product "speriolin-like protein"; transcript_biotype "mRNA"; exon_number "3";
CM025010.1	Genbank	exon	16968572	16968979	.	-	.	gene_id "G4P62_018837"; transcript_id "gnl|WGS:JAAVVJ|G4P62_T031235"; locus_tag "G4P62_018837"; orig_protein_id "gnl|WGS:JAAVVJ|G4P62_P031235"; orig_transcript_id "gnl|WGS:JAAVVJ|G4P62_T031235"; product "speriolin-like protein"; transcript_biotype "mRNA"; exon_number "4";
CM025010.1	Genbank	CDS	16969729	16969888	.	-	0	gene_id "G4P62_018837"; transcript_id "gnl|WGS:JAAVVJ|G4P62_T031235"; gbkey "CDS"; locus_tag "G4P62_018837"; orig_transcript_id "gnl|WGS:JAAVVJ|G4P62_T031235"; product "speriolin-like protein"; protein_id "KAF7227599.1"; exon_number "1";
CM025010.1	Genbank	CDS	16969345	16969542	.	-	2	gene_id "G4P62_018837"; transcript_id "gnl|WGS:JAAVVJ|G4P62_T031235"; gbkey "CDS"; locus_tag "G4P62_018837"; orig_transcript_id "gnl|WGS:JAAVVJ|G4P62_T031235"; product "speriolin-like protein"; protein_id "KAF7227599.1"; exon_number "2";
CM025010.1	Genbank	CDS	16969144	16969268	.	-	2	gene_id "G4P62_018837"; transcript_id "gnl|WGS:JAAVVJ|G4P62_T031235"; gbkey "CDS"; locus_tag "G4P62_018837"; orig_transcript_id "gnl|WGS:JAAVVJ|G4P62_T031235"; product "speriolin-like protein"; protein_id "KAF7227599.1"; exon_number "3";
CM025010.1	Genbank	CDS	16968650	16968979	.	-	0	gene_id "G4P62_018837"; transcript_id "gnl|WGS:JAAVVJ|G4P62_T031235"; gbkey "CDS"; locus_tag "G4P62_018837"; orig_transcript_id "gnl|WGS:JAAVVJ|G4P62_T031235"; product "speriolin-like protein"; protein_id "KAF7227599.1"; exon_number "4";
CM025010.1	Genbank	start_codon	16969886	16969888	.	-	0	gene_id "G4P62_018837"; transcript_id "gnl|WGS:JAAVVJ|G4P62_T031235"; gbkey "CDS"; locus_tag "G4P62_018837"; orig_transcript_id "gnl|WGS:JAAVVJ|G4P62_T031235"; product "speriolin-like protein"; protein_id "KAF7227599.1"; exon_number "1";
CM025010.1	Genbank	stop_codon	16968647	16968649	.	-	0	gene_id "G4P62_018837"; transcript_id "gnl|WGS:JAAVVJ|G4P62_T031235"; gbkey "CDS"; locus_tag "G4P62_018837"; orig_transcript_id "gnl|WGS:JAAVVJ|G4P62_T031235"; product "speriolin-like protein"; protein_id "KAF7227599.1"; exon_number "4";
CM025010.1	Genbank	gene	16969971	16989733	.	-	.	gene_id "G4P62_018836"; transcript_id ""; description "protein lifeguard 1-like"; gbkey "Gene"; gene_biotype "protein_coding"; locus_tag "G4P62_018836"; note "LOC107396917";
CM025010.1	Genbank	transcript	16969971	16989733	.	-	.	gene_id "G4P62_018836"; transcript_id "gnl|WGS:JAAVVJ|G4P62_T031234"; gbkey "mRNA"; locus_tag "G4P62_018836"; orig_protein_id "gnl|WGS:JAAVVJ|G4P62_P031234"; orig_transcript_id "gnl|WGS:JAAVVJ|G4P62_T031234"; product "protein lifeguard 1-like"; transcript_biotype "mRNA";
CM025010.1	Genbank	exon	16989251	16989733	.	-	.	gene_id "G4P62_018836"; transcript_id "gnl|WGS:JAAVVJ|G4P62_T031234"; locus_tag "G4P62_018836"; orig_protein_id "gnl|WGS:JAAVVJ|G4P62_P031234"; orig_transcript_id "gnl|WGS:JAAVVJ|G4P62_T031234"; product "protein lifeguard 1-like"; transcript_biotype "mRNA"; exon_number "1";
CM025010.1	Genbank	exon	16989044	16989147	.	-	.	gene_id "G4P62_018836"; transcript_id "gnl|WGS:JAAVVJ|G4P62_T031234"; locus_tag "G4P62_018836"; orig_protein_id "gnl|WGS:JAAVVJ|G4P62_P031234"; orig_transcript_id "gnl|WGS:JAAVVJ|G4P62_T031234"; product "protein lifeguard 1-like"; transcript_biotype "mRNA"; exon_number "2";
CM025010.1	Genbank	exon	16976295	16976495	.	-	.	gene_id "G4P62_018836"; transcript_id "gnl|WGS:JAAVVJ|G4P62_T031234"; locus_tag "G4P62_018836"; orig_protein_id "gnl|WGS:JAAVVJ|G4P62_P031234"; orig_transcript_id "gnl|WGS:JAAVVJ|G4P62_T031234"; product "protein lifeguard 1-like"; transcript_biotype "mRNA"; exon_number "3";
CM025010.1	Genbank	exon	16975883	16976011	.	-	.	gene_id "G4P62_018836"; transcript_id "gnl|WGS:JAAVVJ|G4P62_T031234"; locus_tag "G4P62_018836"; orig_protein_id "gnl|WGS:JAAVVJ|G4P62_P031234"; orig_transcript_id "gnl|WGS:JAAVVJ|G4P62_T031234"; product "protein lifeguard 1-like"; transcript_biotype "mRNA"; exon_number "4";
CM025010.1	Genbank	exon	16975651	16975794	.	-	.	gene_id "G4P62_018836"; transcript_id "gnl|WGS:JAAVVJ|G4P62_T031234"; locus_tag "G4P62_018836"; orig_protein_id "gnl|WGS:JAAVVJ|G4P62_P031234"; orig_transcript_id "gnl|WGS:JAAVVJ|G4P62_T031234"; product "protein lifeguard 1-like"; transcript_biotype "mRNA"; exon_number "5";
CM025010.1	Genbank	exon	16969971	16970695	.	-	.	gene_id "G4P62_018836"; transcript_id "gnl|WGS:JAAVVJ|G4P62_T031234"; locus_tag "G4P62_018836"; orig_protein_id "gnl|WGS:JAAVVJ|G4P62_P031234"; orig_transcript_id "gnl|WGS:JAAVVJ|G4P62_T031234"; product "protein lifeguard 1-like"; transcript_biotype "mRNA"; exon_number "6";
CM025010.1	Genbank	CDS	16989251	16989575	.	-	0	gene_id "G4P62_018836"; transcript_id "gnl|WGS:JAAVVJ|G4P62_T031234"; gbkey "CDS"; locus_tag "G4P62_018836"; orig_transcript_id "gnl|WGS:JAAVVJ|G4P62_T031234"; product "protein lifeguard 1-like"; protein_id "KAF7227598.1"; exon_number "1";
CM025010.1	Genbank	CDS	16989044	16989147	.	-	2	gene_id "G4P62_018836"; transcript_id "gnl|WGS:JAAVVJ|G4P62_T031234"; gbkey "CDS"; locus_tag "G4P62_018836"; orig_transcript_id "gnl|WGS:JAAVVJ|G4P62_T031234"; product "protein lifeguard 1-like"; protein_id "KAF7227598.1"; exon_number "2";
CM025010.1	Genbank	CDS	16976295	16976495	.	-	0	gene_id "G4P62_018836"; transcript_id "gnl|WGS:JAAVVJ|G4P62_T031234"; gbkey "CDS"; locus_tag "G4P62_018836"; orig_transcript_id "gnl|WGS:JAAVVJ|G4P62_T031234"; product "protein lifeguard 1-like"; protein_id "KAF7227598.1"; exon_number "3";
CM025010.1	Genbank	CDS	16975883	16976011	.	-	0	gene_id "G4P62_018836"; transcript_id "gnl|WGS:JAAVVJ|G4P62_T031234"; gbkey "CDS"; locus_tag "G4P62_018836"; orig_transcript_id "gnl|WGS:JAAVVJ|G4P62_T031234"; product "protein lifeguard 1-like"; protein_id "KAF7227598.1"; exon_number "4";
CM025010.1	Genbank	CDS	16975651	16975794	.	-	0	gene_id "G4P62_018836"; transcript_id "gnl|WGS:JAAVVJ|G4P62_T031234"; gbkey "CDS"; locus_tag "G4P62_018836"; orig_transcript_id "gnl|WGS:JAAVVJ|G4P62_T031234"; product "protein lifeguard 1-like"; protein_id "KAF7227598.1"; exon_number "5";
CM025010.1	Genbank	CDS	16970549	16970695	.	-	0	gene_id "G4P62_018836"; transcript_id "gnl|WGS:JAAVVJ|G4P62_T031234"; gbkey "CDS"; locus_tag "G4P62_018836"; orig_transcript_id "gnl|WGS:JAAVVJ|G4P62_T031234"; product "protein lifeguard 1-like"; protein_id "KAF7227598.1"; exon_number "6";
CM025010.1	Genbank	start_codon	16989573	16989575	.	-	0	gene_id "G4P62_018836"; transcript_id "gnl|WGS:JAAVVJ|G4P62_T031234"; gbkey "CDS"; locus_tag "G4P62_018836"; orig_transcript_id "gnl|WGS:JAAVVJ|G4P62_T031234"; product "protein lifeguard 1-like"; protein_id "KAF7227598.1"; exon_number "1";
CM025010.1	Genbank	stop_codon	16970546	16970548	.	-	0	gene_id "G4P62_018836"; transcript_id "gnl|WGS:JAAVVJ|G4P62_T031234"; gbkey "CDS"; locus_tag "G4P62_018836"; orig_transcript_id "gnl|WGS:JAAVVJ|G4P62_T031234"; product "protein lifeguard 1-like"; protein_id "KAF7227598.1"; exon_number "6";
CM025010.1	Genbank	gene	16997699	17016676	.	+	.	gene_id "G4P62_019358"; transcript_id ""; description "RNA-binding protein 24-like"; gbkey "Gene"; gene_biotype "protein_coding"; locus_tag "G4P62_019358"; note "LOC107372810";
CM025010.1	Genbank	transcript	16997699	17016676	.	+	.	gene_id "G4P62_019358"; transcript_id "gnl|WGS:JAAVVJ|G4P62_T032004"; gbkey "mRNA"; locus_tag "G4P62_019358"; orig_protein_id "gnl|WGS:JAAVVJ|G4P62_P032004"; orig_transcript_id "gnl|WGS:JAAVVJ|G4P62_T032004"; product "RNA-binding protein 24-like"; transcript_biotype "mRNA";
CM025010.1	Genbank	exon	16997699	16998082	.	+	.	gene_id "G4P62_019358"; transcript_id "gnl|WGS:JAAVVJ|G4P62_T032004"; locus_tag "G4P62_019358"; orig_protein_id "gnl|WGS:JAAVVJ|G4P62_P032004"; orig_transcript_id "gnl|WGS:JAAVVJ|G4P62_T032004"; product "RNA-binding protein 24-like"; transcript_biotype "mRNA"; exon_number "1";
CM025010.1	Genbank	exon	16998281	16998404	.	+	.	gene_id "G4P62_019358"; transcript_id "gnl|WGS:JAAVVJ|G4P62_T032004"; locus_tag "G4P62_019358"; orig_protein_id "gnl|WGS:JAAVVJ|G4P62_P032004"; orig_transcript_id "gnl|WGS:JAAVVJ|G4P62_T032004"; product "RNA-binding protein 24-like"; transcript_biotype "mRNA"; exon_number "2";
CM025010.1	Genbank	exon	16998531	16998585	.	+	.	gene_id "G4P62_019358"; transcript_id "gnl|WGS:JAAVVJ|G4P62_T032004"; locus_tag "G4P62_019358"; orig_protein_id "gnl|WGS:JAAVVJ|G4P62_P032004"; orig_transcript_id "gnl|WGS:JAAVVJ|G4P62_T032004"; product "RNA-binding protein 24-like"; transcript_biotype "mRNA"; exon_number "3";
CM025010.1	Genbank	exon	17014946	17016676	.	+	.	gene_id "G4P62_019358"; transcript_id "gnl|WGS:JAAVVJ|G4P62_T032004"; locus_tag "G4P62_019358"; orig_protein_id "gnl|WGS:JAAVVJ|G4P62_P032004"; orig_transcript_id "gnl|WGS:JAAVVJ|G4P62_T032004"; product "RNA-binding protein 24-like"; transcript_biotype "mRNA"; exon_number "4";
CM025010.1	Genbank	CDS	16997912	16998082	.	+	0	gene_id "G4P62_019358"; transcript_id "gnl|WGS:JAAVVJ|G4P62_T032004"; gbkey "CDS"; locus_tag "G4P62_019358"; orig_transcript_id "gnl|WGS:JAAVVJ|G4P62_T032004"; product "RNA-binding protein 24-like"; protein_id "KAF7227662.1"; exon_number "1";
CM025010.1	Genbank	CDS	16998281	16998404	.	+	0	gene_id "G4P62_019358"; transcript_id "gnl|WGS:JAAVVJ|G4P62_T032004"; gbkey "CDS"; locus_tag "G4P62_019358"; orig_transcript_id "gnl|WGS:JAAVVJ|G4P62_T032004"; product "RNA-binding protein 24-like"; protein_id "KAF7227662.1"; exon_number "2";
CM025010.1	Genbank	CDS	16998531	16998585	.	+	2	gene_id "G4P62_019358"; transcript_id "gnl|WGS:JAAVVJ|G4P62_T032004"; gbkey "CDS"; locus_tag "G4P62_019358"; orig_transcript_id "gnl|WGS:JAAVVJ|G4P62_T032004"; product "RNA-binding protein 24-like"; protein_id "KAF7227662.1"; exon_number "3";
CM025010.1	Genbank	CDS	17014946	17015303	.	+	1	gene_id "G4P62_019358"; transcript_id "gnl|WGS:JAAVVJ|G4P62_T032004"; gbkey "CDS"; locus_tag "G4P62_019358"; orig_transcript_id "gnl|WGS:JAAVVJ|G4P62_T032004"; product "RNA-binding protein 24-like"; protein_id "KAF7227662.1"; exon_number "4";
CM025010.1	Genbank	start_codon	16997912	16997914	.	+	0	gene_id "G4P62_019358"; transcript_id "gnl|WGS:JAAVVJ|G4P62_T032004"; gbkey "CDS"; locus_tag "G4P62_019358"; orig_transcript_id "gnl|WGS:JAAVVJ|G4P62_T032004"; product "RNA-binding protein 24-like"; protein_id "KAF7227662.1"; exon_number "1";
CM025010.1	Genbank	stop_codon	17015304	17015306	.	+	0	gene_id "G4P62_019358"; transcript_id "gnl|WGS:JAAVVJ|G4P62_T032004"; gbkey "CDS"; locus_tag "G4P62_019358"; orig_transcript_id "gnl|WGS:JAAVVJ|G4P62_T032004"; product "RNA-binding protein 24-like"; protein_id "KAF7227662.1"; exon_number "4";
CM025010.1	Genbank	gene	17095525	17160568	.	-	.	gene_id "G4P62_019014"; transcript_id ""; description "kinesin-like protein KIF13A"; gbkey "Gene"; gene_biotype "protein_coding"; locus_tag "G4P62_019014"; note "LOC107397199"; partial "true";
CM025010.1	Genbank	transcript	17095525	17160568	.	-	.	gene_id "G4P62_019014"; transcript_id "gnl|WGS:JAAVVJ|G4P62_T031507"; gbkey "mRNA"; locus_tag "G4P62_019014"; orig_protein_id "gnl|WGS:JAAVVJ|G4P62_P031507"; orig_transcript_id "gnl|WGS:JAAVVJ|G4P62_T031507"; partial "true"; product "kinesin-like protein KIF13A"; transcript_biotype "mRNA";
CM025010.1	Genbank	exon	17160482	17160568	.	-	.	gene_id "G4P62_019014"; transcript_id "gnl|WGS:JAAVVJ|G4P62_T031507"; locus_tag "G4P62_019014"; orig_protein_id "gnl|WGS:JAAVVJ|G4P62_P031507"; orig_transcript_id "gnl|WGS:JAAVVJ|G4P62_T031507"; partial "true"; product "kinesin-like protein KIF13A"; transcript_biotype "mRNA"; exon_number "1";
CM025010.1	Genbank	exon	17159962	17160096	.	-	.	gene_id "G4P62_019014"; transcript_id "gnl|WGS:JAAVVJ|G4P62_T031507"; locus_tag "G4P62_019014"; orig_protein_id "gnl|WGS:JAAVVJ|G4P62_P031507"; orig_transcript_id "gnl|WGS:JAAVVJ|G4P62_T031507"; partial "true"; product "kinesin-like protein KIF13A"; transcript_biotype "mRNA"; exon_number "2";
CM025010.1	Genbank	exon	17159775	17159887	.	-	.	gene_id "G4P62_019014"; transcript_id "gnl|WGS:JAAVVJ|G4P62_T031507"; locus_tag "G4P62_019014"; orig_protein_id "gnl|WGS:JAAVVJ|G4P62_P031507"; orig_transcript_id "gnl|WGS:JAAVVJ|G4P62_T031507"; partial "true"; product "kinesin-like protein KIF13A"; transcript_biotype "mRNA"; exon_number "3";
CM025010.1	Genbank	exon	17159576	17159687	.	-	.	gene_id "G4P62_019014"; transcript_id "gnl|WGS:JAAVVJ|G4P62_T031507"; locus_tag "G4P62_019014"; orig_protein_id "gnl|WGS:JAAVVJ|G4P62_P031507"; orig_transcript_id "gnl|WGS:JAAVVJ|G4P62_T031507"; partial "true"; product "kinesin-like protein KIF13A"; transcript_biotype "mRNA"; exon_number "4";
CM025010.1	Genbank	exon	17159225	17159437	.	-	.	gene_id "G4P62_019014"; transcript_id "gnl|WGS:JAAVVJ|G4P62_T031507"; locus_tag "G4P62_019014"; orig_protein_id "gnl|WGS:JAAVVJ|G4P62_P031507"; orig_transcript_id "gnl|WGS:JAAVVJ|G4P62_T031507"; partial "true"; product "kinesin-like protein KIF13A"; transcript_biotype "mRNA"; exon_number "5";
CM025010.1	Genbank	exon	17159041	17159151	.	-	.	gene_id "G4P62_019014"; transcript_id "gnl|WGS:JAAVVJ|G4P62_T031507"; locus_tag "G4P62_019014"; orig_protein_id "gnl|WGS:JAAVVJ|G4P62_P031507"; orig_transcript_id "gnl|WGS:JAAVVJ|G4P62_T031507"; partial "true"; product "kinesin-like protein KIF13A"; transcript_biotype "mRNA"; exon_number "6";
CM025010.1	Genbank	exon	17158832	17158966	.	-	.	gene_id "G4P62_019014"; transcript_id "gnl|WGS:JAAVVJ|G4P62_T031507"; locus_tag "G4P62_019014"; orig_protein_id "gnl|WGS:JAAVVJ|G4P62_P031507"; orig_transcript_id "gnl|WGS:JAAVVJ|G4P62_T031507"; partial "true"; product "kinesin-like protein KIF13A"; transcript_biotype "mRNA"; exon_number "7";
CM025010.1	Genbank	exon	17129023	17129153	.	-	.	gene_id "G4P62_019014"; transcript_id "gnl|WGS:JAAVVJ|G4P62_T031507"; locus_tag "G4P62_019014"; orig_protein_id "gnl|WGS:JAAVVJ|G4P62_P031507"; orig_transcript_id "gnl|WGS:JAAVVJ|G4P62_T031507"; partial "true"; product "kinesin-like protein KIF13A"; transcript_biotype "mRNA"; exon_number "8";
CM025010.1	Genbank	exon	17128706	17128792	.	-	.	gene_id "G4P62_019014"; transcript_id "gnl|WGS:JAAVVJ|G4P62_T031507"; locus_tag "G4P62_019014"; orig_protein_id "gnl|WGS:JAAVVJ|G4P62_P031507"; orig_transcript_id "gnl|WGS:JAAVVJ|G4P62_T031507"; partial "true"; product "kinesin-like protein KIF13A"; transcript_biotype "mRNA"; exon_number "9";
CM025010.1	Genbank	exon	17128441	17128616	.	-	.	gene_id "G4P62_019014"; transcript_id "gnl|WGS:JAAVVJ|G4P62_T031507"; locus_tag "G4P62_019014"; orig_protein_id "gnl|WGS:JAAVVJ|G4P62_P031507"; orig_transcript_id "gnl|WGS:JAAVVJ|G4P62_T031507"; partial "true"; product "kinesin-like protein KIF13A"; transcript_biotype "mRNA"; exon_number "10";
CM025010.1	Genbank	exon	17128135	17128354	.	-	.	gene_id "G4P62_019014"; transcript_id "gnl|WGS:JAAVVJ|G4P62_T031507"; locus_tag "G4P62_019014"; orig_protein_id "gnl|WGS:JAAVVJ|G4P62_P031507"; orig_transcript_id "gnl|WGS:JAAVVJ|G4P62_T031507"; partial "true"; product "kinesin-like protein KIF13A"; transcript_biotype "mRNA"; exon_number "11";
CM025010.1	Genbank	exon	17110657	17110819	.	-	.	gene_id "G4P62_019014"; transcript_id "gnl|WGS:JAAVVJ|G4P62_T031507"; locus_tag "G4P62_019014"; orig_protein_id "gnl|WGS:JAAVVJ|G4P62_P031507"; orig_transcript_id "gnl|WGS:JAAVVJ|G4P62_T031507"; partial "true"; product "kinesin-like protein KIF13A"; transcript_biotype "mRNA"; exon_number "12";
CM025010.1	Genbank	exon	17110420	17110563	.	-	.	gene_id "G4P62_019014"; transcript_id "gnl|WGS:JAAVVJ|G4P62_T031507"; locus_tag "G4P62_019014"; orig_protein_id "gnl|WGS:JAAVVJ|G4P62_P031507"; orig_transcript_id "gnl|WGS:JAAVVJ|G4P62_T031507"; partial "true"; product "kinesin-like protein KIF13A"; transcript_biotype "mRNA"; exon_number "13";
CM025010.1	Genbank	exon	17110200	17110349	.	-	.	gene_id "G4P62_019014"; transcript_id "gnl|WGS:JAAVVJ|G4P62_T031507"; locus_tag "G4P62_019014"; orig_protein_id "gnl|WGS:JAAVVJ|G4P62_P031507"; orig_transcript_id "gnl|WGS:JAAVVJ|G4P62_T031507"; partial "true"; product "kinesin-like protein KIF13A"; transcript_biotype "mRNA"; exon_number "14";
CM025010.1	Genbank	exon	17109957	17110121	.	-	.	gene_id "G4P62_019014"; transcript_id "gnl|WGS:JAAVVJ|G4P62_T031507"; locus_tag "G4P62_019014"; orig_protein_id "gnl|WGS:JAAVVJ|G4P62_P031507"; orig_transcript_id "gnl|WGS:JAAVVJ|G4P62_T031507"; partial "true"; product "kinesin-like protein KIF13A"; transcript_biotype "mRNA"; exon_number "15";
CM025010.1	Genbank	exon	17109701	17109874	.	-	.	gene_id "G4P62_019014"; transcript_id "gnl|WGS:JAAVVJ|G4P62_T031507"; locus_tag "G4P62_019014"; orig_protein_id "gnl|WGS:JAAVVJ|G4P62_P031507"; orig_transcript_id "gnl|WGS:JAAVVJ|G4P62_T031507"; partial "true"; product "kinesin-like protein KIF13A"; transcript_biotype "mRNA"; exon_number "16";
CM025010.1	Genbank	exon	17109431	17109576	.	-	.	gene_id "G4P62_019014"; transcript_id "gnl|WGS:JAAVVJ|G4P62_T031507"; locus_tag "G4P62_019014"; orig_protein_id "gnl|WGS:JAAVVJ|G4P62_P031507"; orig_transcript_id "gnl|WGS:JAAVVJ|G4P62_T031507"; partial "true"; product "kinesin-like protein KIF13A"; transcript_biotype "mRNA"; exon_number "17";
CM025010.1	Genbank	exon	17109215	17109347	.	-	.	gene_id "G4P62_019014"; transcript_id "gnl|WGS:JAAVVJ|G4P62_T031507"; locus_tag "G4P62_019014"; orig_protein_id "gnl|WGS:JAAVVJ|G4P62_P031507"; orig_transcript_id "gnl|WGS:JAAVVJ|G4P62_T031507"; partial "true"; product "kinesin-like protein KIF13A"; transcript_biotype "mRNA"; exon_number "18";
CM025010.1	Genbank	exon	17108998	17109144	.	-	.	gene_id "G4P62_019014"; transcript_id "gnl|WGS:JAAVVJ|G4P62_T031507"; locus_tag "G4P62_019014"; orig_protein_id "gnl|WGS:JAAVVJ|G4P62_P031507"; orig_transcript_id "gnl|WGS:JAAVVJ|G4P62_T031507"; partial "true"; product "kinesin-like protein KIF13A"; transcript_biotype "mRNA"; exon_number "19";
CM025010.1	Genbank	exon	17098274	17098373	.	-	.	gene_id "G4P62_019014"; transcript_id "gnl|WGS:JAAVVJ|G4P62_T031507"; locus_tag "G4P62_019014"; orig_protein_id "gnl|WGS:JAAVVJ|G4P62_P031507"; orig_transcript_id "gnl|WGS:JAAVVJ|G4P62_T031507"; partial "true"; product "kinesin-like protein KIF13A"; transcript_biotype "mRNA"; exon_number "20";
CM025010.1	Genbank	exon	17098060	17098186	.	-	.	gene_id "G4P62_019014"; transcript_id "gnl|WGS:JAAVVJ|G4P62_T031507"; locus_tag "G4P62_019014"; orig_protein_id "gnl|WGS:JAAVVJ|G4P62_P031507"; orig_transcript_id "gnl|WGS:JAAVVJ|G4P62_T031507"; partial "true"; product "kinesin-like protein KIF13A"; transcript_biotype "mRNA"; exon_number "21";
CM025010.1	Genbank	exon	17097920	17097975	.	-	.	gene_id "G4P62_019014"; transcript_id "gnl|WGS:JAAVVJ|G4P62_T031507"; locus_tag "G4P62_019014"; orig_protein_id "gnl|WGS:JAAVVJ|G4P62_P031507"; orig_transcript_id "gnl|WGS:JAAVVJ|G4P62_T031507"; partial "true"; product "kinesin-like protein KIF13A"; transcript_biotype "mRNA"; exon_number "22";
CM025010.1	Genbank	exon	17097721	17097845	.	-	.	gene_id "G4P62_019014"; transcript_id "gnl|WGS:JAAVVJ|G4P62_T031507"; locus_tag "G4P62_019014"; orig_protein_id "gnl|WGS:JAAVVJ|G4P62_P031507"; orig_transcript_id "gnl|WGS:JAAVVJ|G4P62_T031507"; partial "true"; product "kinesin-like protein KIF13A"; transcript_biotype "mRNA"; exon_number "23";
CM025010.1	Genbank	exon	17097353	17097529	.	-	.	gene_id "G4P62_019014"; transcript_id "gnl|WGS:JAAVVJ|G4P62_T031507"; locus_tag "G4P62_019014"; orig_protein_id "gnl|WGS:JAAVVJ|G4P62_P031507"; orig_transcript_id "gnl|WGS:JAAVVJ|G4P62_T031507"; partial "true"; product "kinesin-like protein KIF13A"; transcript_biotype "mRNA"; exon_number "24";
CM025010.1	Genbank	exon	17097176	17097268	.	-	.	gene_id "G4P62_019014"; transcript_id "gnl|WGS:JAAVVJ|G4P62_T031507"; locus_tag "G4P62_019014"; orig_protein_id "gnl|WGS:JAAVVJ|G4P62_P031507"; orig_transcript_id "gnl|WGS:JAAVVJ|G4P62_T031507"; partial "true"; product "kinesin-like protein KIF13A"; transcript_biotype "mRNA"; exon_number "25";
CM025010.1	Genbank	exon	17096947	17097099	.	-	.	gene_id "G4P62_019014"; transcript_id "gnl|WGS:JAAVVJ|G4P62_T031507"; locus_tag "G4P62_019014"; orig_protein_id "gnl|WGS:JAAVVJ|G4P62_P031507"; orig_transcript_id "gnl|WGS:JAAVVJ|G4P62_T031507"; partial "true"; product "kinesin-like protein KIF13A"; transcript_biotype "mRNA"; exon_number "26";
CM025010.1	Genbank	exon	17096656	17096733	.	-	.	gene_id "G4P62_019014"; transcript_id "gnl|WGS:JAAVVJ|G4P62_T031507"; locus_tag "G4P62_019014"; orig_protein_id "gnl|WGS:JAAVVJ|G4P62_P031507"; orig_transcript_id "gnl|WGS:JAAVVJ|G4P62_T031507"; partial "true"; product "kinesin-like protein KIF13A"; transcript_biotype "mRNA"; exon_number "27";
CM025010.1	Genbank	exon	17095986	17096036	.	-	.	gene_id "G4P62_019014"; transcript_id "gnl|WGS:JAAVVJ|G4P62_T031507"; locus_tag "G4P62_019014"; orig_protein_id "gnl|WGS:JAAVVJ|G4P62_P031507"; orig_transcript_id "gnl|WGS:JAAVVJ|G4P62_T031507"; partial "true"; product "kinesin-like protein KIF13A"; transcript_biotype "mRNA"; exon_number "28";
CM025010.1	Genbank	exon	17095786	17095870	.	-	.	gene_id "G4P62_019014"; transcript_id "gnl|WGS:JAAVVJ|G4P62_T031507"; locus_tag "G4P62_019014"; orig_protein_id "gnl|WGS:JAAVVJ|G4P62_P031507"; orig_transcript_id "gnl|WGS:JAAVVJ|G4P62_T031507"; partial "true"; product "kinesin-like protein KIF13A"; transcript_biotype "mRNA"; exon_number "29";
CM025010.1	Genbank	exon	17095525	17095700	.	-	.	gene_id "G4P62_019014"; transcript_id "gnl|WGS:JAAVVJ|G4P62_T031507"; locus_tag "G4P62_019014"; orig_protein_id "gnl|WGS:JAAVVJ|G4P62_P031507"; orig_transcript_id "gnl|WGS:JAAVVJ|G4P62_T031507"; partial "true"; product "kinesin-like protein KIF13A"; transcript_biotype "mRNA"; exon_number "30";
CM025010.1	Genbank	CDS	17160482	17160568	.	-	0	gene_id "G4P62_019014"; transcript_id "gnl|WGS:JAAVVJ|G4P62_T031507"; gbkey "CDS"; locus_tag "G4P62_019014"; orig_transcript_id "gnl|WGS:JAAVVJ|G4P62_T031507"; partial "true"; product "kinesin-like protein KIF13A"; protein_id "KAF7227611.1"; exon_number "1";
CM025010.1	Genbank	CDS	17159962	17160096	.	-	0	gene_id "G4P62_019014"; transcript_id "gnl|WGS:JAAVVJ|G4P62_T031507"; gbkey "CDS"; locus_tag "G4P62_019014"; orig_transcript_id "gnl|WGS:JAAVVJ|G4P62_T031507"; partial "true"; product "kinesin-like protein KIF13A"; protein_id "KAF7227611.1"; exon_number "2";
CM025010.1	Genbank	CDS	17159775	17159887	.	-	0	gene_id "G4P62_019014"; transcript_id "gnl|WGS:JAAVVJ|G4P62_T031507"; gbkey "CDS"; locus_tag "G4P62_019014"; orig_transcript_id "gnl|WGS:JAAVVJ|G4P62_T031507"; partial "true"; product "kinesin-like protein KIF13A"; protein_id "KAF7227611.1"; exon_number "3";
CM025010.1	Genbank	CDS	17159576	17159687	.	-	1	gene_id "G4P62_019014"; transcript_id "gnl|WGS:JAAVVJ|G4P62_T031507"; gbkey "CDS"; locus_tag "G4P62_019014"; orig_transcript_id "gnl|WGS:JAAVVJ|G4P62_T031507"; partial "true"; product "kinesin-like protein KIF13A"; protein_id "KAF7227611.1"; exon_number "4";
CM025010.1	Genbank	CDS	17159225	17159437	.	-	0	gene_id "G4P62_019014"; transcript_id "gnl|WGS:JAAVVJ|G4P62_T031507"; gbkey "CDS"; locus_tag "G4P62_019014"; orig_transcript_id "gnl|WGS:JAAVVJ|G4P62_T031507"; partial "true"; product "kinesin-like protein KIF13A"; protein_id "KAF7227611.1"; exon_number "5";
CM025010.1	Genbank	CDS	17159041	17159151	.	-	0	gene_id "G4P62_019014"; transcript_id "gnl|WGS:JAAVVJ|G4P62_T031507"; gbkey "CDS"; locus_tag "G4P62_019014"; orig_transcript_id "gnl|WGS:JAAVVJ|G4P62_T031507"; partial "true"; product "kinesin-like protein KIF13A"; protein_id "KAF7227611.1"; exon_number "6";
CM025010.1	Genbank	CDS	17158832	17158966	.	-	0	gene_id "G4P62_019014"; transcript_id "gnl|WGS:JAAVVJ|G4P62_T031507"; gbkey "CDS"; locus_tag "G4P62_019014"; orig_transcript_id "gnl|WGS:JAAVVJ|G4P62_T031507"; partial "true"; product "kinesin-like protein KIF13A"; protein_id "KAF7227611.1"; exon_number "7";
CM025010.1	Genbank	CDS	17129023	17129153	.	-	0	gene_id "G4P62_019014"; transcript_id "gnl|WGS:JAAVVJ|G4P62_T031507"; gbkey "CDS"; locus_tag "G4P62_019014"; orig_transcript_id "gnl|WGS:JAAVVJ|G4P62_T031507"; partial "true"; product "kinesin-like protein KIF13A"; protein_id "KAF7227611.1"; exon_number "8";
CM025010.1	Genbank	CDS	17128706	17128792	.	-	1	gene_id "G4P62_019014"; transcript_id "gnl|WGS:JAAVVJ|G4P62_T031507"; gbkey "CDS"; locus_tag "G4P62_019014"; orig_transcript_id "gnl|WGS:JAAVVJ|G4P62_T031507"; partial "true"; product "kinesin-like protein KIF13A"; protein_id "KAF7227611.1"; exon_number "9";
CM025010.1	Genbank	CDS	17128441	17128616	.	-	1	gene_id "G4P62_019014"; transcript_id "gnl|WGS:JAAVVJ|G4P62_T031507"; gbkey "CDS"; locus_tag "G4P62_019014"; orig_transcript_id "gnl|WGS:JAAVVJ|G4P62_T031507"; partial "true"; product "kinesin-like protein KIF13A"; protein_id "KAF7227611.1"; exon_number "10";
CM025010.1	Genbank	CDS	17128135	17128354	.	-	2	gene_id "G4P62_019014"; transcript_id "gnl|WGS:JAAVVJ|G4P62_T031507"; gbkey "CDS"; locus_tag "G4P62_019014"; orig_transcript_id "gnl|WGS:JAAVVJ|G4P62_T031507"; partial "true"; product "kinesin-like protein KIF13A"; protein_id "KAF7227611.1"; exon_number "11";
CM025010.1	Genbank	CDS	17110657	17110819	.	-	1	gene_id "G4P62_019014"; transcript_id "gnl|WGS:JAAVVJ|G4P62_T031507"; gbkey "CDS"; locus_tag "G4P62_019014"; orig_transcript_id "gnl|WGS:JAAVVJ|G4P62_T031507"; partial "true"; product "kinesin-like protein KIF13A"; protein_id "KAF7227611.1"; exon_number "12";
CM025010.1	Genbank	CDS	17110420	17110563	.	-	0	gene_id "G4P62_019014"; transcript_id "gnl|WGS:JAAVVJ|G4P62_T031507"; gbkey "CDS"; locus_tag "G4P62_019014"; orig_transcript_id "gnl|WGS:JAAVVJ|G4P62_T031507"; partial "true"; product "kinesin-like protein KIF13A"; protein_id "KAF7227611.1"; exon_number "13";
CM025010.1	Genbank	CDS	17110200	17110349	.	-	0	gene_id "G4P62_019014"; transcript_id "gnl|WGS:JAAVVJ|G4P62_T031507"; gbkey "CDS"; locus_tag "G4P62_019014"; orig_transcript_id "gnl|WGS:JAAVVJ|G4P62_T031507"; partial "true"; product "kinesin-like protein KIF13A"; protein_id "KAF7227611.1"; exon_number "14";
CM025010.1	Genbank	CDS	17109957	17110121	.	-	0	gene_id "G4P62_019014"; transcript_id "gnl|WGS:JAAVVJ|G4P62_T031507"; gbkey "CDS"; locus_tag "G4P62_019014"; orig_transcript_id "gnl|WGS:JAAVVJ|G4P62_T031507"; partial "true"; product "kinesin-like protein KIF13A"; protein_id "KAF7227611.1"; exon_number "15";
CM025010.1	Genbank	CDS	17109701	17109874	.	-	0	gene_id "G4P62_019014"; transcript_id "gnl|WGS:JAAVVJ|G4P62_T031507"; gbkey "CDS"; locus_tag "G4P62_019014"; orig_transcript_id "gnl|WGS:JAAVVJ|G4P62_T031507"; partial "true"; product "kinesin-like protein KIF13A"; protein_id "KAF7227611.1"; exon_number "16";
CM025010.1	Genbank	CDS	17109431	17109576	.	-	0	gene_id "G4P62_019014"; transcript_id "gnl|WGS:JAAVVJ|G4P62_T031507"; gbkey "CDS"; locus_tag "G4P62_019014"; orig_transcript_id "gnl|WGS:JAAVVJ|G4P62_T031507"; partial "true"; product "kinesin-like protein KIF13A"; protein_id "KAF7227611.1"; exon_number "17";
CM025010.1	Genbank	CDS	17109215	17109347	.	-	1	gene_id "G4P62_019014"; transcript_id "gnl|WGS:JAAVVJ|G4P62_T031507"; gbkey "CDS"; locus_tag "G4P62_019014"; orig_transcript_id "gnl|WGS:JAAVVJ|G4P62_T031507"; partial "true"; product "kinesin-like protein KIF13A"; protein_id "KAF7227611.1"; exon_number "18";
CM025010.1	Genbank	CDS	17108998	17109144	.	-	0	gene_id "G4P62_019014"; transcript_id "gnl|WGS:JAAVVJ|G4P62_T031507"; gbkey "CDS"; locus_tag "G4P62_019014"; orig_transcript_id "gnl|WGS:JAAVVJ|G4P62_T031507"; partial "true"; product "kinesin-like protein KIF13A"; protein_id "KAF7227611.1"; exon_number "19";
CM025010.1	Genbank	CDS	17098274	17098373	.	-	0	gene_id "G4P62_019014"; transcript_id "gnl|WGS:JAAVVJ|G4P62_T031507"; gbkey "CDS"; locus_tag "G4P62_019014"; orig_transcript_id "gnl|WGS:JAAVVJ|G4P62_T031507"; partial "true"; product "kinesin-like protein KIF13A"; protein_id "KAF7227611.1"; exon_number "20";
CM025010.1	Genbank	CDS	17098060	17098186	.	-	2	gene_id "G4P62_019014"; transcript_id "gnl|WGS:JAAVVJ|G4P62_T031507"; gbkey "CDS"; locus_tag "G4P62_019014"; orig_transcript_id "gnl|WGS:JAAVVJ|G4P62_T031507"; partial "true"; product "kinesin-like protein KIF13A"; protein_id "KAF7227611.1"; exon_number "21";
CM025010.1	Genbank	CDS	17097920	17097975	.	-	1	gene_id "G4P62_019014"; transcript_id "gnl|WGS:JAAVVJ|G4P62_T031507"; gbkey "CDS"; locus_tag "G4P62_019014"; orig_transcript_id "gnl|WGS:JAAVVJ|G4P62_T031507"; partial "true"; product "kinesin-like protein KIF13A"; protein_id "KAF7227611.1"; exon_number "22";
CM025010.1	Genbank	CDS	17097721	17097845	.	-	2	gene_id "G4P62_019014"; transcript_id "gnl|WGS:JAAVVJ|G4P62_T031507"; gbkey "CDS"; locus_tag "G4P62_019014"; orig_transcript_id "gnl|WGS:JAAVVJ|G4P62_T031507"; partial "true"; product "kinesin-like protein KIF13A"; protein_id "KAF7227611.1"; exon_number "23";
CM025010.1	Genbank	CDS	17097353	17097529	.	-	0	gene_id "G4P62_019014"; transcript_id "gnl|WGS:JAAVVJ|G4P62_T031507"; gbkey "CDS"; locus_tag "G4P62_019014"; orig_transcript_id "gnl|WGS:JAAVVJ|G4P62_T031507"; partial "true"; product "kinesin-like protein KIF13A"; protein_id "KAF7227611.1"; exon_number "24";
CM025010.1	Genbank	CDS	17097176	17097268	.	-	0	gene_id "G4P62_019014"; transcript_id "gnl|WGS:JAAVVJ|G4P62_T031507"; gbkey "CDS"; locus_tag "G4P62_019014"; orig_transcript_id "gnl|WGS:JAAVVJ|G4P62_T031507"; partial "true"; product "kinesin-like protein KIF13A"; protein_id "KAF7227611.1"; exon_number "25";
CM025010.1	Genbank	CDS	17096947	17097099	.	-	0	gene_id "G4P62_019014"; transcript_id "gnl|WGS:JAAVVJ|G4P62_T031507"; gbkey "CDS"; locus_tag "G4P62_019014"; orig_transcript_id "gnl|WGS:JAAVVJ|G4P62_T031507"; partial "true"; product "kinesin-like protein KIF13A"; protein_id "KAF7227611.1"; exon_number "26";
CM025010.1	Genbank	CDS	17096656	17096733	.	-	0	gene_id "G4P62_019014"; transcript_id "gnl|WGS:JAAVVJ|G4P62_T031507"; gbkey "CDS"; locus_tag "G4P62_019014"; orig_transcript_id "gnl|WGS:JAAVVJ|G4P62_T031507"; partial "true"; product "kinesin-like protein KIF13A"; protein_id "KAF7227611.1"; exon_number "27";
CM025010.1	Genbank	CDS	17095986	17096036	.	-	0	gene_id "G4P62_019014"; transcript_id "gnl|WGS:JAAVVJ|G4P62_T031507"; gbkey "CDS"; locus_tag "G4P62_019014"; orig_transcript_id "gnl|WGS:JAAVVJ|G4P62_T031507"; partial "true"; product "kinesin-like protein KIF13A"; protein_id "KAF7227611.1"; exon_number "28";
CM025010.1	Genbank	CDS	17095786	17095870	.	-	0	gene_id "G4P62_019014"; transcript_id "gnl|WGS:JAAVVJ|G4P62_T031507"; gbkey "CDS"; locus_tag "G4P62_019014"; orig_transcript_id "gnl|WGS:JAAVVJ|G4P62_T031507"; partial "true"; product "kinesin-like protein KIF13A"; protein_id "KAF7227611.1"; exon_number "29";
CM025010.1	Genbank	CDS	17095528	17095700	.	-	2	gene_id "G4P62_019014"; transcript_id "gnl|WGS:JAAVVJ|G4P62_T031507"; gbkey "CDS"; locus_tag "G4P62_019014"; orig_transcript_id "gnl|WGS:JAAVVJ|G4P62_T031507"; partial "true"; product "kinesin-like protein KIF13A"; protein_id "KAF7227611.1"; exon_number "30";
CM025010.1	Genbank	start_codon	17160566	17160568	.	-	0	gene_id "G4P62_019014"; transcript_id "gnl|WGS:JAAVVJ|G4P62_T031507"; gbkey "CDS"; locus_tag "G4P62_019014"; orig_transcript_id "gnl|WGS:JAAVVJ|G4P62_T031507"; partial "true"; product "kinesin-like protein KIF13A"; protein_id "KAF7227611.1"; exon_number "1";
CM025010.1	Genbank	stop_codon	17095525	17095527	.	-	0	gene_id "G4P62_019014"; transcript_id "gnl|WGS:JAAVVJ|G4P62_T031507"; gbkey "CDS"; locus_tag "G4P62_019014"; orig_transcript_id "gnl|WGS:JAAVVJ|G4P62_T031507"; partial "true"; product "kinesin-like protein KIF13A"; protein_id "KAF7227611.1"; exon_number "30";
CM025010.1	Genbank	gene	17280958	17597491	.	-	.	gene_id "G4P62_013913"; transcript_id ""; description "phosphatidylserine synthase 1"; gbkey "Gene"; gene_biotype "protein_coding"; locus_tag "G4P62_013913"; note "LOC107390242"; partial "true";
CM025010.1	Genbank	transcript	17280958	17597491	.	-	.	gene_id "G4P62_013913"; transcript_id "gnl|WGS:JAAVVJ|G4P62_T023081"; gbkey "mRNA"; locus_tag "G4P62_013913"; orig_protein_id "gnl|WGS:JAAVVJ|G4P62_P023081"; orig_transcript_id "gnl|WGS:JAAVVJ|G4P62_T023081"; partial "true"; product "phosphatidylserine synthase 1"; transcript_biotype "mRNA";
CM025010.1	Genbank	exon	17597472	17597491	.	-	.	gene_id "G4P62_013913"; transcript_id "gnl|WGS:JAAVVJ|G4P62_T023081"; locus_tag "G4P62_013913"; orig_protein_id "gnl|WGS:JAAVVJ|G4P62_P023081"; orig_transcript_id "gnl|WGS:JAAVVJ|G4P62_T023081"; partial "true"; product "phosphatidylserine synthase 1"; transcript_biotype "mRNA"; exon_number "1";
CM025010.1	Genbank	exon	17349740	17349906	.	-	.	gene_id "G4P62_013913"; transcript_id "gnl|WGS:JAAVVJ|G4P62_T023081"; locus_tag "G4P62_013913"; orig_protein_id "gnl|WGS:JAAVVJ|G4P62_P023081"; orig_transcript_id "gnl|WGS:JAAVVJ|G4P62_T023081"; partial "true"; product "phosphatidylserine synthase 1"; transcript_biotype "mRNA"; exon_number "2";
CM025010.1	Genbank	exon	17297484	17297573	.	-	.	gene_id "G4P62_013913"; transcript_id "gnl|WGS:JAAVVJ|G4P62_T023081"; locus_tag "G4P62_013913"; orig_protein_id "gnl|WGS:JAAVVJ|G4P62_P023081"; orig_transcript_id "gnl|WGS:JAAVVJ|G4P62_T023081"; partial "true"; product "phosphatidylserine synthase 1"; transcript_biotype "mRNA"; exon_number "3";
CM025010.1	Genbank	exon	17297278	17297402	.	-	.	gene_id "G4P62_013913"; transcript_id "gnl|WGS:JAAVVJ|G4P62_T023081"; locus_tag "G4P62_013913"; orig_protein_id "gnl|WGS:JAAVVJ|G4P62_P023081"; orig_transcript_id "gnl|WGS:JAAVVJ|G4P62_T023081"; partial "true"; product "phosphatidylserine synthase 1"; transcript_biotype "mRNA"; exon_number "4";
CM025010.1	Genbank	exon	17297020	17297178	.	-	.	gene_id "G4P62_013913"; transcript_id "gnl|WGS:JAAVVJ|G4P62_T023081"; locus_tag "G4P62_013913"; orig_protein_id "gnl|WGS:JAAVVJ|G4P62_P023081"; orig_transcript_id "gnl|WGS:JAAVVJ|G4P62_T023081"; partial "true"; product "phosphatidylserine synthase 1"; transcript_biotype "mRNA"; exon_number "5";
CM025010.1	Genbank	exon	17296752	17296903	.	-	.	gene_id "G4P62_013913"; transcript_id "gnl|WGS:JAAVVJ|G4P62_T023081"; locus_tag "G4P62_013913"; orig_protein_id "gnl|WGS:JAAVVJ|G4P62_P023081"; orig_transcript_id "gnl|WGS:JAAVVJ|G4P62_T023081"; partial "true"; product "phosphatidylserine synthase 1"; transcript_biotype "mRNA"; exon_number "6";
CM025010.1	Genbank	exon	17296273	17296414	.	-	.	gene_id "G4P62_013913"; transcript_id "gnl|WGS:JAAVVJ|G4P62_T023081"; locus_tag "G4P62_013913"; orig_protein_id "gnl|WGS:JAAVVJ|G4P62_P023081"; orig_transcript_id "gnl|WGS:JAAVVJ|G4P62_T023081"; partial "true"; product "phosphatidylserine synthase 1"; transcript_biotype "mRNA"; exon_number "7";
CM025010.1	Genbank	exon	17284970	17285082	.	-	.	gene_id "G4P62_013913"; transcript_id "gnl|WGS:JAAVVJ|G4P62_T023081"; locus_tag "G4P62_013913"; orig_protein_id "gnl|WGS:JAAVVJ|G4P62_P023081"; orig_transcript_id "gnl|WGS:JAAVVJ|G4P62_T023081"; partial "true"; product "phosphatidylserine synthase 1"; transcript_biotype "mRNA"; exon_number "8";
CM025010.1	Genbank	exon	17284832	17284897	.	-	.	gene_id "G4P62_013913"; transcript_id "gnl|WGS:JAAVVJ|G4P62_T023081"; locus_tag "G4P62_013913"; orig_protein_id "gnl|WGS:JAAVVJ|G4P62_P023081"; orig_transcript_id "gnl|WGS:JAAVVJ|G4P62_T023081"; partial "true"; product "phosphatidylserine synthase 1"; transcript_biotype "mRNA"; exon_number "9";
CM025010.1	Genbank	exon	17284648	17284747	.	-	.	gene_id "G4P62_013913"; transcript_id "gnl|WGS:JAAVVJ|G4P62_T023081"; locus_tag "G4P62_013913"; orig_protein_id "gnl|WGS:JAAVVJ|G4P62_P023081"; orig_transcript_id "gnl|WGS:JAAVVJ|G4P62_T023081"; partial "true"; product "phosphatidylserine synthase 1"; transcript_biotype "mRNA"; exon_number "10";
CM025010.1	Genbank	exon	17281478	17281546	.	-	.	gene_id "G4P62_013913"; transcript_id "gnl|WGS:JAAVVJ|G4P62_T023081"; locus_tag "G4P62_013913"; orig_protein_id "gnl|WGS:JAAVVJ|G4P62_P023081"; orig_transcript_id "gnl|WGS:JAAVVJ|G4P62_T023081"; partial "true"; product "phosphatidylserine synthase 1"; transcript_biotype "mRNA"; exon_number "11";
CM025010.1	Genbank	exon	17281127	17281193	.	-	.	gene_id "G4P62_013913"; transcript_id "gnl|WGS:JAAVVJ|G4P62_T023081"; locus_tag "G4P62_013913"; orig_protein_id "gnl|WGS:JAAVVJ|G4P62_P023081"; orig_transcript_id "gnl|WGS:JAAVVJ|G4P62_T023081"; partial "true"; product "phosphatidylserine synthase 1"; transcript_biotype "mRNA"; exon_number "12";
CM025010.1	Genbank	exon	17280958	17281052	.	-	.	gene_id "G4P62_013913"; transcript_id "gnl|WGS:JAAVVJ|G4P62_T023081"; locus_tag "G4P62_013913"; orig_protein_id "gnl|WGS:JAAVVJ|G4P62_P023081"; orig_transcript_id "gnl|WGS:JAAVVJ|G4P62_T023081"; partial "true"; product "phosphatidylserine synthase 1"; transcript_biotype "mRNA"; exon_number "13";
CM025010.1	Genbank	CDS	17597472	17597491	.	-	0	gene_id "G4P62_013913"; transcript_id "gnl|WGS:JAAVVJ|G4P62_T023081"; gbkey "CDS"; locus_tag "G4P62_013913"; orig_transcript_id "gnl|WGS:JAAVVJ|G4P62_T023081"; partial "true"; product "phosphatidylserine synthase 1"; protein_id "KAF7227349.1"; exon_number "1";
CM025010.1	Genbank	CDS	17349740	17349906	.	-	1	gene_id "G4P62_013913"; transcript_id "gnl|WGS:JAAVVJ|G4P62_T023081"; gbkey "CDS"; locus_tag "G4P62_013913"; orig_transcript_id "gnl|WGS:JAAVVJ|G4P62_T023081"; partial "true"; product "phosphatidylserine synthase 1"; protein_id "KAF7227349.1"; exon_number "2";
CM025010.1	Genbank	CDS	17297484	17297573	.	-	2	gene_id "G4P62_013913"; transcript_id "gnl|WGS:JAAVVJ|G4P62_T023081"; gbkey "CDS"; locus_tag "G4P62_013913"; orig_transcript_id "gnl|WGS:JAAVVJ|G4P62_T023081"; partial "true"; product "phosphatidylserine synthase 1"; protein_id "KAF7227349.1"; exon_number "3";
CM025010.1	Genbank	CDS	17297278	17297402	.	-	2	gene_id "G4P62_013913"; transcript_id "gnl|WGS:JAAVVJ|G4P62_T023081"; gbkey "CDS"; locus_tag "G4P62_013913"; orig_transcript_id "gnl|WGS:JAAVVJ|G4P62_T023081"; partial "true"; product "phosphatidylserine synthase 1"; protein_id "KAF7227349.1"; exon_number "4";
CM025010.1	Genbank	CDS	17297020	17297178	.	-	0	gene_id "G4P62_013913"; transcript_id "gnl|WGS:JAAVVJ|G4P62_T023081"; gbkey "CDS"; locus_tag "G4P62_013913"; orig_transcript_id "gnl|WGS:JAAVVJ|G4P62_T023081"; partial "true"; product "phosphatidylserine synthase 1"; protein_id "KAF7227349.1"; exon_number "5";
CM025010.1	Genbank	CDS	17296752	17296903	.	-	0	gene_id "G4P62_013913"; transcript_id "gnl|WGS:JAAVVJ|G4P62_T023081"; gbkey "CDS"; locus_tag "G4P62_013913"; orig_transcript_id "gnl|WGS:JAAVVJ|G4P62_T023081"; partial "true"; product "phosphatidylserine synthase 1"; protein_id "KAF7227349.1"; exon_number "6";
CM025010.1	Genbank	CDS	17296273	17296414	.	-	1	gene_id "G4P62_013913"; transcript_id "gnl|WGS:JAAVVJ|G4P62_T023081"; gbkey "CDS"; locus_tag "G4P62_013913"; orig_transcript_id "gnl|WGS:JAAVVJ|G4P62_T023081"; partial "true"; product "phosphatidylserine synthase 1"; protein_id "KAF7227349.1"; exon_number "7";
CM025010.1	Genbank	CDS	17284970	17285082	.	-	0	gene_id "G4P62_013913"; transcript_id "gnl|WGS:JAAVVJ|G4P62_T023081"; gbkey "CDS"; locus_tag "G4P62_013913"; orig_transcript_id "gnl|WGS:JAAVVJ|G4P62_T023081"; partial "true"; product "phosphatidylserine synthase 1"; protein_id "KAF7227349.1"; exon_number "8";
CM025010.1	Genbank	CDS	17284832	17284897	.	-	1	gene_id "G4P62_013913"; transcript_id "gnl|WGS:JAAVVJ|G4P62_T023081"; gbkey "CDS"; locus_tag "G4P62_013913"; orig_transcript_id "gnl|WGS:JAAVVJ|G4P62_T023081"; partial "true"; product "phosphatidylserine synthase 1"; protein_id "KAF7227349.1"; exon_number "9";
CM025010.1	Genbank	CDS	17284648	17284747	.	-	1	gene_id "G4P62_013913"; transcript_id "gnl|WGS:JAAVVJ|G4P62_T023081"; gbkey "CDS"; locus_tag "G4P62_013913"; orig_transcript_id "gnl|WGS:JAAVVJ|G4P62_T023081"; partial "true"; product "phosphatidylserine synthase 1"; protein_id "KAF7227349.1"; exon_number "10";
CM025010.1	Genbank	CDS	17281478	17281546	.	-	0	gene_id "G4P62_013913"; transcript_id "gnl|WGS:JAAVVJ|G4P62_T023081"; gbkey "CDS"; locus_tag "G4P62_013913"; orig_transcript_id "gnl|WGS:JAAVVJ|G4P62_T023081"; partial "true"; product "phosphatidylserine synthase 1"; protein_id "KAF7227349.1"; exon_number "11";
CM025010.1	Genbank	CDS	17281127	17281193	.	-	0	gene_id "G4P62_013913"; transcript_id "gnl|WGS:JAAVVJ|G4P62_T023081"; gbkey "CDS"; locus_tag "G4P62_013913"; orig_transcript_id "gnl|WGS:JAAVVJ|G4P62_T023081"; partial "true"; product "phosphatidylserine synthase 1"; protein_id "KAF7227349.1"; exon_number "12";
CM025010.1	Genbank	CDS	17280961	17281052	.	-	2	gene_id "G4P62_013913"; transcript_id "gnl|WGS:JAAVVJ|G4P62_T023081"; gbkey "CDS"; locus_tag "G4P62_013913"; orig_transcript_id "gnl|WGS:JAAVVJ|G4P62_T023081"; partial "true"; product "phosphatidylserine synthase 1"; protein_id "KAF7227349.1"; exon_number "13";
CM025010.1	Genbank	start_codon	17597489	17597491	.	-	0	gene_id "G4P62_013913"; transcript_id "gnl|WGS:JAAVVJ|G4P62_T023081"; gbkey "CDS"; locus_tag "G4P62_013913"; orig_transcript_id "gnl|WGS:JAAVVJ|G4P62_T023081"; partial "true"; product "phosphatidylserine synthase 1"; protein_id "KAF7227349.1"; exon_number "1";
CM025010.1	Genbank	stop_codon	17280958	17280960	.	-	0	gene_id "G4P62_013913"; transcript_id "gnl|WGS:JAAVVJ|G4P62_T023081"; gbkey "CDS"; locus_tag "G4P62_013913"; orig_transcript_id "gnl|WGS:JAAVVJ|G4P62_T023081"; partial "true"; product "phosphatidylserine synthase 1"; protein_id "KAF7227349.1"; exon_number "13";
CM025010.1	Genbank	gene	17292626	17294589	.	-	.	gene_id "G4P62_008573"; transcript_id ""; description "phosphatidylserine synthase 1-like"; gbkey "Gene"; gene_biotype "protein_coding"; locus_tag "G4P62_008573"; note "LOC107383315"; partial "true";
CM025010.1	Genbank	transcript	17292626	17294589	.	-	.	gene_id "G4P62_008573"; transcript_id "gnl|WGS:JAAVVJ|G4P62_T013958"; gbkey "mRNA"; locus_tag "G4P62_008573"; orig_protein_id "gnl|WGS:JAAVVJ|G4P62_P013958"; orig_transcript_id "gnl|WGS:JAAVVJ|G4P62_T013958"; partial "true"; product "phosphatidylserine synthase 1-like"; transcript_biotype "mRNA";
CM025010.1	Genbank	exon	17294487	17294589	.	-	.	gene_id "G4P62_008573"; transcript_id "gnl|WGS:JAAVVJ|G4P62_T013958"; locus_tag "G4P62_008573"; orig_protein_id "gnl|WGS:JAAVVJ|G4P62_P013958"; orig_transcript_id "gnl|WGS:JAAVVJ|G4P62_T013958"; partial "true"; product "phosphatidylserine synthase 1-like"; transcript_biotype "mRNA"; exon_number "1";
CM025010.1	Genbank	exon	17294027	17294271	.	-	.	gene_id "G4P62_008573"; transcript_id "gnl|WGS:JAAVVJ|G4P62_T013958"; locus_tag "G4P62_008573"; orig_protein_id "gnl|WGS:JAAVVJ|G4P62_P013958"; orig_transcript_id "gnl|WGS:JAAVVJ|G4P62_T013958"; partial "true"; product "phosphatidylserine synthase 1-like"; transcript_biotype "mRNA"; exon_number "2";
CM025010.1	Genbank	exon	17292626	17292719	.	-	.	gene_id "G4P62_008573"; transcript_id "gnl|WGS:JAAVVJ|G4P62_T013958"; locus_tag "G4P62_008573"; orig_protein_id "gnl|WGS:JAAVVJ|G4P62_P013958"; orig_transcript_id "gnl|WGS:JAAVVJ|G4P62_T013958"; partial "true"; product "phosphatidylserine synthase 1-like"; transcript_biotype "mRNA"; exon_number "3";
CM025010.1	Genbank	CDS	17294487	17294492	.	-	0	gene_id "G4P62_008573"; transcript_id "gnl|WGS:JAAVVJ|G4P62_T013958"; gbkey "CDS"; locus_tag "G4P62_008573"; orig_transcript_id "gnl|WGS:JAAVVJ|G4P62_T013958"; partial "true"; product "phosphatidylserine synthase 1-like"; protein_id "KAF7227348.1"; exon_number "1";
CM025010.1	Genbank	CDS	17294027	17294271	.	-	0	gene_id "G4P62_008573"; transcript_id "gnl|WGS:JAAVVJ|G4P62_T013958"; gbkey "CDS"; locus_tag "G4P62_008573"; orig_transcript_id "gnl|WGS:JAAVVJ|G4P62_T013958"; partial "true"; product "phosphatidylserine synthase 1-like"; protein_id "KAF7227348.1"; exon_number "2";
CM025010.1	Genbank	CDS	17292629	17292719	.	-	1	gene_id "G4P62_008573"; transcript_id "gnl|WGS:JAAVVJ|G4P62_T013958"; gbkey "CDS"; locus_tag "G4P62_008573"; orig_transcript_id "gnl|WGS:JAAVVJ|G4P62_T013958"; partial "true"; product "phosphatidylserine synthase 1-like"; protein_id "KAF7227348.1"; exon_number "3";
CM025010.1	Genbank	start_codon	17294490	17294492	.	-	0	gene_id "G4P62_008573"; transcript_id "gnl|WGS:JAAVVJ|G4P62_T013958"; gbkey "CDS"; locus_tag "G4P62_008573"; orig_transcript_id "gnl|WGS:JAAVVJ|G4P62_T013958"; partial "true"; product "phosphatidylserine synthase 1-like"; protein_id "KAF7227348.1"; exon_number "1";
CM025010.1	Genbank	stop_codon	17292626	17292628	.	-	0	gene_id "G4P62_008573"; transcript_id "gnl|WGS:JAAVVJ|G4P62_T013958"; gbkey "CDS"; locus_tag "G4P62_008573"; orig_transcript_id "gnl|WGS:JAAVVJ|G4P62_T013958"; partial "true"; product "phosphatidylserine synthase 1-like"; protein_id "KAF7227348.1"; exon_number "3";
CM025010.1	Genbank	gene	17334050	17344894	.	-	.	gene_id "G4P62_019570"; transcript_id ""; description "pleckstrin homology domain-containing family G"; gbkey "Gene"; gene_biotype "protein_coding"; locus_tag "G4P62_019570"; note "LOC107373309";
CM025010.1	Genbank	transcript	17334050	17344894	.	-	.	gene_id "G4P62_019570"; transcript_id "gnl|WGS:JAAVVJ|G4P62_T032253"; gbkey "mRNA"; locus_tag "G4P62_019570"; orig_protein_id "gnl|WGS:JAAVVJ|G4P62_P032253"; orig_transcript_id "gnl|WGS:JAAVVJ|G4P62_T032253"; product "pleckstrin homology domain-containing family G member 4B-like"; transcript_biotype "mRNA";
CM025010.1	Genbank	exon	17344093	17344894	.	-	.	gene_id "G4P62_019570"; transcript_id "gnl|WGS:JAAVVJ|G4P62_T032253"; locus_tag "G4P62_019570"; orig_protein_id "gnl|WGS:JAAVVJ|G4P62_P032253"; orig_transcript_id "gnl|WGS:JAAVVJ|G4P62_T032253"; product "pleckstrin homology domain-containing family G member 4B-like"; transcript_biotype "mRNA"; exon_number "1";
CM025010.1	Genbank	exon	17343739	17343963	.	-	.	gene_id "G4P62_019570"; transcript_id "gnl|WGS:JAAVVJ|G4P62_T032253"; locus_tag "G4P62_019570"; orig_protein_id "gnl|WGS:JAAVVJ|G4P62_P032253"; orig_transcript_id "gnl|WGS:JAAVVJ|G4P62_T032253"; product "pleckstrin homology domain-containing family G member 4B-like"; transcript_biotype "mRNA"; exon_number "2";
CM025010.1	Genbank	exon	17343396	17343566	.	-	.	gene_id "G4P62_019570"; transcript_id "gnl|WGS:JAAVVJ|G4P62_T032253"; locus_tag "G4P62_019570"; orig_protein_id "gnl|WGS:JAAVVJ|G4P62_P032253"; orig_transcript_id "gnl|WGS:JAAVVJ|G4P62_T032253"; product "pleckstrin homology domain-containing family G member 4B-like"; transcript_biotype "mRNA"; exon_number "3";
CM025010.1	Genbank	exon	17342895	17343072	.	-	.	gene_id "G4P62_019570"; transcript_id "gnl|WGS:JAAVVJ|G4P62_T032253"; locus_tag "G4P62_019570"; orig_protein_id "gnl|WGS:JAAVVJ|G4P62_P032253"; orig_transcript_id "gnl|WGS:JAAVVJ|G4P62_T032253"; product "pleckstrin homology domain-containing family G member 4B-like"; transcript_biotype "mRNA"; exon_number "4";
CM025010.1	Genbank	exon	17342354	17342470	.	-	.	gene_id "G4P62_019570"; transcript_id "gnl|WGS:JAAVVJ|G4P62_T032253"; locus_tag "G4P62_019570"; orig_protein_id "gnl|WGS:JAAVVJ|G4P62_P032253"; orig_transcript_id "gnl|WGS:JAAVVJ|G4P62_T032253"; product "pleckstrin homology domain-containing family G member 4B-like"; transcript_biotype "mRNA"; exon_number "5";
CM025010.1	Genbank	exon	17334921	17335211	.	-	.	gene_id "G4P62_019570"; transcript_id "gnl|WGS:JAAVVJ|G4P62_T032253"; locus_tag "G4P62_019570"; orig_protein_id "gnl|WGS:JAAVVJ|G4P62_P032253"; orig_transcript_id "gnl|WGS:JAAVVJ|G4P62_T032253"; product "pleckstrin homology domain-containing family G member 4B-like"; transcript_biotype "mRNA"; exon_number "6";
CM025010.1	Genbank	exon	17334050	17334762	.	-	.	gene_id "G4P62_019570"; transcript_id "gnl|WGS:JAAVVJ|G4P62_T032253"; locus_tag "G4P62_019570"; orig_protein_id "gnl|WGS:JAAVVJ|G4P62_P032253"; orig_transcript_id "gnl|WGS:JAAVVJ|G4P62_T032253"; product "pleckstrin homology domain-containing family G member 4B-like"; transcript_biotype "mRNA"; exon_number "7";
CM025010.1	Genbank	CDS	17344093	17344167	.	-	0	gene_id "G4P62_019570"; transcript_id "gnl|WGS:JAAVVJ|G4P62_T032253"; gbkey "CDS"; locus_tag "G4P62_019570"; orig_transcript_id "gnl|WGS:JAAVVJ|G4P62_T032253"; product "pleckstrin homology domain-containing family G member 4B-like"; protein_id "KAF7227674.1"; exon_number "1";
CM025010.1	Genbank	CDS	17343739	17343963	.	-	0	gene_id "G4P62_019570"; transcript_id "gnl|WGS:JAAVVJ|G4P62_T032253"; gbkey "CDS"; locus_tag "G4P62_019570"; orig_transcript_id "gnl|WGS:JAAVVJ|G4P62_T032253"; product "pleckstrin homology domain-containing family G member 4B-like"; protein_id "KAF7227674.1"; exon_number "2";
CM025010.1	Genbank	CDS	17343396	17343566	.	-	0	gene_id "G4P62_019570"; transcript_id "gnl|WGS:JAAVVJ|G4P62_T032253"; gbkey "CDS"; locus_tag "G4P62_019570"; orig_transcript_id "gnl|WGS:JAAVVJ|G4P62_T032253"; product "pleckstrin homology domain-containing family G member 4B-like"; protein_id "KAF7227674.1"; exon_number "3";
CM025010.1	Genbank	CDS	17342895	17343072	.	-	0	gene_id "G4P62_019570"; transcript_id "gnl|WGS:JAAVVJ|G4P62_T032253"; gbkey "CDS"; locus_tag "G4P62_019570"; orig_transcript_id "gnl|WGS:JAAVVJ|G4P62_T032253"; product "pleckstrin homology domain-containing family G member 4B-like"; protein_id "KAF7227674.1"; exon_number "4";
CM025010.1	Genbank	CDS	17342354	17342470	.	-	2	gene_id "G4P62_019570"; transcript_id "gnl|WGS:JAAVVJ|G4P62_T032253"; gbkey "CDS"; locus_tag "G4P62_019570"; orig_transcript_id "gnl|WGS:JAAVVJ|G4P62_T032253"; product "pleckstrin homology domain-containing family G member 4B-like"; protein_id "KAF7227674.1"; exon_number "5";
CM025010.1	Genbank	CDS	17334921	17335211	.	-	2	gene_id "G4P62_019570"; transcript_id "gnl|WGS:JAAVVJ|G4P62_T032253"; gbkey "CDS"; locus_tag "G4P62_019570"; orig_transcript_id "gnl|WGS:JAAVVJ|G4P62_T032253"; product "pleckstrin homology domain-containing family G member 4B-like"; protein_id "KAF7227674.1"; exon_number "6";
CM025010.1	Genbank	CDS	17334572	17334762	.	-	2	gene_id "G4P62_019570"; transcript_id "gnl|WGS:JAAVVJ|G4P62_T032253"; gbkey "CDS"; locus_tag "G4P62_019570"; orig_transcript_id "gnl|WGS:JAAVVJ|G4P62_T032253"; product "pleckstrin homology domain-containing family G member 4B-like"; protein_id "KAF7227674.1"; exon_number "7";
CM025010.1	Genbank	start_codon	17344165	17344167	.	-	0	gene_id "G4P62_019570"; transcript_id "gnl|WGS:JAAVVJ|G4P62_T032253"; gbkey "CDS"; locus_tag "G4P62_019570"; orig_transcript_id "gnl|WGS:JAAVVJ|G4P62_T032253"; product "pleckstrin homology domain-containing family G member 4B-like"; protein_id "KAF7227674.1"; exon_number "1";
CM025010.1	Genbank	stop_codon	17334569	17334571	.	-	0	gene_id "G4P62_019570"; transcript_id "gnl|WGS:JAAVVJ|G4P62_T032253"; gbkey "CDS"; locus_tag "G4P62_019570"; orig_transcript_id "gnl|WGS:JAAVVJ|G4P62_T032253"; product "pleckstrin homology domain-containing family G member 4B-like"; protein_id "KAF7227674.1"; exon_number "7";
CM025010.1	Genbank	gene	17382529	17417371	.	-	.	gene_id "G4P62_019980"; transcript_id ""; description "bromodomain-containing protein 9"; gbkey "Gene"; gene "brd9"; gene_biotype "protein_coding"; locus_tag "G4P62_019980";
CM025010.1	Genbank	transcript	17382529	17417371	.	-	.	gene_id "G4P62_019980"; transcript_id "gnl|WGS:JAAVVJ|G4P62_T032795"; gbkey "mRNA"; gene "brd9"; locus_tag "G4P62_019980"; orig_protein_id "gnl|WGS:JAAVVJ|G4P62_P032795"; orig_transcript_id "gnl|WGS:JAAVVJ|G4P62_T032795"; product "bromodomain containing 9"; transcript_biotype "mRNA";
CM025010.1	Genbank	exon	17417314	17417371	.	-	.	gene_id "G4P62_019980"; transcript_id "gnl|WGS:JAAVVJ|G4P62_T032795"; gene "brd9"; locus_tag "G4P62_019980"; orig_protein_id "gnl|WGS:JAAVVJ|G4P62_P032795"; orig_transcript_id "gnl|WGS:JAAVVJ|G4P62_T032795"; product "bromodomain containing 9"; transcript_biotype "mRNA"; exon_number "1";
CM025010.1	Genbank	exon	17415960	17416104	.	-	.	gene_id "G4P62_019980"; transcript_id "gnl|WGS:JAAVVJ|G4P62_T032795"; gene "brd9"; locus_tag "G4P62_019980"; orig_protein_id "gnl|WGS:JAAVVJ|G4P62_P032795"; orig_transcript_id "gnl|WGS:JAAVVJ|G4P62_T032795"; product "bromodomain containing 9"; transcript_biotype "mRNA"; exon_number "2";
CM025010.1	Genbank	exon	17415742	17415852	.	-	.	gene_id "G4P62_019980"; transcript_id "gnl|WGS:JAAVVJ|G4P62_T032795"; gene "brd9"; locus_tag "G4P62_019980"; orig_protein_id "gnl|WGS:JAAVVJ|G4P62_P032795"; orig_transcript_id "gnl|WGS:JAAVVJ|G4P62_T032795"; product "bromodomain containing 9"; transcript_biotype "mRNA"; exon_number "3";
CM025010.1	Genbank	exon	17390922	17391097	.	-	.	gene_id "G4P62_019980"; transcript_id "gnl|WGS:JAAVVJ|G4P62_T032795"; gene "brd9"; locus_tag "G4P62_019980"; orig_protein_id "gnl|WGS:JAAVVJ|G4P62_P032795"; orig_transcript_id "gnl|WGS:JAAVVJ|G4P62_T032795"; product "bromodomain containing 9"; transcript_biotype "mRNA"; exon_number "4";
CM025010.1	Genbank	exon	17390668	17390800	.	-	.	gene_id "G4P62_019980"; transcript_id "gnl|WGS:JAAVVJ|G4P62_T032795"; gene "brd9"; locus_tag "G4P62_019980"; orig_protein_id "gnl|WGS:JAAVVJ|G4P62_P032795"; orig_transcript_id "gnl|WGS:JAAVVJ|G4P62_T032795"; product "bromodomain containing 9"; transcript_biotype "mRNA"; exon_number "5";
CM025010.1	Genbank	exon	17390437	17390512	.	-	.	gene_id "G4P62_019980"; transcript_id "gnl|WGS:JAAVVJ|G4P62_T032795"; gene "brd9"; locus_tag "G4P62_019980"; orig_protein_id "gnl|WGS:JAAVVJ|G4P62_P032795"; orig_transcript_id "gnl|WGS:JAAVVJ|G4P62_T032795"; product "bromodomain containing 9"; transcript_biotype "mRNA"; exon_number "6";
CM025010.1	Genbank	exon	17390244	17390339	.	-	.	gene_id "G4P62_019980"; transcript_id "gnl|WGS:JAAVVJ|G4P62_T032795"; gene "brd9"; locus_tag "G4P62_019980"; orig_protein_id "gnl|WGS:JAAVVJ|G4P62_P032795"; orig_transcript_id "gnl|WGS:JAAVVJ|G4P62_T032795"; product "bromodomain containing 9"; transcript_biotype "mRNA"; exon_number "7";
CM025010.1	Genbank	exon	17387312	17387444	.	-	.	gene_id "G4P62_019980"; transcript_id "gnl|WGS:JAAVVJ|G4P62_T032795"; gene "brd9"; locus_tag "G4P62_019980"; orig_protein_id "gnl|WGS:JAAVVJ|G4P62_P032795"; orig_transcript_id "gnl|WGS:JAAVVJ|G4P62_T032795"; product "bromodomain containing 9"; transcript_biotype "mRNA"; exon_number "8";
CM025010.1	Genbank	exon	17387100	17387211	.	-	.	gene_id "G4P62_019980"; transcript_id "gnl|WGS:JAAVVJ|G4P62_T032795"; gene "brd9"; locus_tag "G4P62_019980"; orig_protein_id "gnl|WGS:JAAVVJ|G4P62_P032795"; orig_transcript_id "gnl|WGS:JAAVVJ|G4P62_T032795"; product "bromodomain containing 9"; transcript_biotype "mRNA"; exon_number "9";
CM025010.1	Genbank	exon	17386963	17387019	.	-	.	gene_id "G4P62_019980"; transcript_id "gnl|WGS:JAAVVJ|G4P62_T032795"; gene "brd9"; locus_tag "G4P62_019980"; orig_protein_id "gnl|WGS:JAAVVJ|G4P62_P032795"; orig_transcript_id "gnl|WGS:JAAVVJ|G4P62_T032795"; product "bromodomain containing 9"; transcript_biotype "mRNA"; exon_number "10";
CM025010.1	Genbank	exon	17385209	17385314	.	-	.	gene_id "G4P62_019980"; transcript_id "gnl|WGS:JAAVVJ|G4P62_T032795"; gene "brd9"; locus_tag "G4P62_019980"; orig_protein_id "gnl|WGS:JAAVVJ|G4P62_P032795"; orig_transcript_id "gnl|WGS:JAAVVJ|G4P62_T032795"; product "bromodomain containing 9"; transcript_biotype "mRNA"; exon_number "11";
CM025010.1	Genbank	exon	17383027	17383191	.	-	.	gene_id "G4P62_019980"; transcript_id "gnl|WGS:JAAVVJ|G4P62_T032795"; gene "brd9"; locus_tag "G4P62_019980"; orig_protein_id "gnl|WGS:JAAVVJ|G4P62_P032795"; orig_transcript_id "gnl|WGS:JAAVVJ|G4P62_T032795"; product "bromodomain containing 9"; transcript_biotype "mRNA"; exon_number "12";
CM025010.1	Genbank	exon	17382529	17382923	.	-	.	gene_id "G4P62_019980"; transcript_id "gnl|WGS:JAAVVJ|G4P62_T032795"; gene "brd9"; locus_tag "G4P62_019980"; orig_protein_id "gnl|WGS:JAAVVJ|G4P62_P032795"; orig_transcript_id "gnl|WGS:JAAVVJ|G4P62_T032795"; product "bromodomain containing 9"; transcript_biotype "mRNA"; exon_number "13";
CM025010.1	Genbank	CDS	17415960	17416025	.	-	0	gene_id "G4P62_019980"; transcript_id "gnl|WGS:JAAVVJ|G4P62_T032795"; gbkey "CDS"; gene "brd9"; locus_tag "G4P62_019980"; orig_transcript_id "gnl|WGS:JAAVVJ|G4P62_T032795"; product "bromodomain containing 9"; protein_id "KAF7227710.1"; exon_number "2";
CM025010.1	Genbank	CDS	17415742	17415852	.	-	0	gene_id "G4P62_019980"; transcript_id "gnl|WGS:JAAVVJ|G4P62_T032795"; gbkey "CDS"; gene "brd9"; locus_tag "G4P62_019980"; orig_transcript_id "gnl|WGS:JAAVVJ|G4P62_T032795"; product "bromodomain containing 9"; protein_id "KAF7227710.1"; exon_number "3";
CM025010.1	Genbank	CDS	17390922	17391097	.	-	0	gene_id "G4P62_019980"; transcript_id "gnl|WGS:JAAVVJ|G4P62_T032795"; gbkey "CDS"; gene "brd9"; locus_tag "G4P62_019980"; orig_transcript_id "gnl|WGS:JAAVVJ|G4P62_T032795"; product "bromodomain containing 9"; protein_id "KAF7227710.1"; exon_number "4";
CM025010.1	Genbank	CDS	17390668	17390800	.	-	1	gene_id "G4P62_019980"; transcript_id "gnl|WGS:JAAVVJ|G4P62_T032795"; gbkey "CDS"; gene "brd9"; locus_tag "G4P62_019980"; orig_transcript_id "gnl|WGS:JAAVVJ|G4P62_T032795"; product "bromodomain containing 9"; protein_id "KAF7227710.1"; exon_number "5";
CM025010.1	Genbank	CDS	17390437	17390512	.	-	0	gene_id "G4P62_019980"; transcript_id "gnl|WGS:JAAVVJ|G4P62_T032795"; gbkey "CDS"; gene "brd9"; locus_tag "G4P62_019980"; orig_transcript_id "gnl|WGS:JAAVVJ|G4P62_T032795"; product "bromodomain containing 9"; protein_id "KAF7227710.1"; exon_number "6";
CM025010.1	Genbank	CDS	17390244	17390339	.	-	2	gene_id "G4P62_019980"; transcript_id "gnl|WGS:JAAVVJ|G4P62_T032795"; gbkey "CDS"; gene "brd9"; locus_tag "G4P62_019980"; orig_transcript_id "gnl|WGS:JAAVVJ|G4P62_T032795"; product "bromodomain containing 9"; protein_id "KAF7227710.1"; exon_number "7";
CM025010.1	Genbank	CDS	17387312	17387444	.	-	2	gene_id "G4P62_019980"; transcript_id "gnl|WGS:JAAVVJ|G4P62_T032795"; gbkey "CDS"; gene "brd9"; locus_tag "G4P62_019980"; orig_transcript_id "gnl|WGS:JAAVVJ|G4P62_T032795"; product "bromodomain containing 9"; protein_id "KAF7227710.1"; exon_number "8";
CM025010.1	Genbank	CDS	17387100	17387211	.	-	1	gene_id "G4P62_019980"; transcript_id "gnl|WGS:JAAVVJ|G4P62_T032795"; gbkey "CDS"; gene "brd9"; locus_tag "G4P62_019980"; orig_transcript_id "gnl|WGS:JAAVVJ|G4P62_T032795"; product "bromodomain containing 9"; protein_id "KAF7227710.1"; exon_number "9";
CM025010.1	Genbank	CDS	17386963	17387019	.	-	0	gene_id "G4P62_019980"; transcript_id "gnl|WGS:JAAVVJ|G4P62_T032795"; gbkey "CDS"; gene "brd9"; locus_tag "G4P62_019980"; orig_transcript_id "gnl|WGS:JAAVVJ|G4P62_T032795"; product "bromodomain containing 9"; protein_id "KAF7227710.1"; exon_number "10";
CM025010.1	Genbank	CDS	17385209	17385314	.	-	0	gene_id "G4P62_019980"; transcript_id "gnl|WGS:JAAVVJ|G4P62_T032795"; gbkey "CDS"; gene "brd9"; locus_tag "G4P62_019980"; orig_transcript_id "gnl|WGS:JAAVVJ|G4P62_T032795"; product "bromodomain containing 9"; protein_id "KAF7227710.1"; exon_number "11";
CM025010.1	Genbank	CDS	17383027	17383191	.	-	2	gene_id "G4P62_019980"; transcript_id "gnl|WGS:JAAVVJ|G4P62_T032795"; gbkey "CDS"; gene "brd9"; locus_tag "G4P62_019980"; orig_transcript_id "gnl|WGS:JAAVVJ|G4P62_T032795"; product "bromodomain containing 9"; protein_id "KAF7227710.1"; exon_number "12";
CM025010.1	Genbank	CDS	17382826	17382923	.	-	2	gene_id "G4P62_019980"; transcript_id "gnl|WGS:JAAVVJ|G4P62_T032795"; gbkey "CDS"; gene "brd9"; locus_tag "G4P62_019980"; orig_transcript_id "gnl|WGS:JAAVVJ|G4P62_T032795"; product "bromodomain containing 9"; protein_id "KAF7227710.1"; exon_number "13";
CM025010.1	Genbank	start_codon	17416023	17416025	.	-	0	gene_id "G4P62_019980"; transcript_id "gnl|WGS:JAAVVJ|G4P62_T032795"; gbkey "CDS"; gene "brd9"; locus_tag "G4P62_019980"; orig_transcript_id "gnl|WGS:JAAVVJ|G4P62_T032795"; product "bromodomain containing 9"; protein_id "KAF7227710.1"; exon_number "2";
CM025010.1	Genbank	stop_codon	17382823	17382825	.	-	0	gene_id "G4P62_019980"; transcript_id "gnl|WGS:JAAVVJ|G4P62_T032795"; gbkey "CDS"; gene "brd9"; locus_tag "G4P62_019980"; orig_transcript_id "gnl|WGS:JAAVVJ|G4P62_T032795"; product "bromodomain containing 9"; protein_id "KAF7227710.1"; exon_number "13";
CM025010.1	Genbank	gene	17415694	17427372	.	-	.	gene_id "G4P62_019779"; transcript_id ""; description "bromodomain-containing protein 9-like isoform"; gbkey "Gene"; gene_biotype "protein_coding"; locus_tag "G4P62_019779"; note "LOC107373766";
CM025010.1	Genbank	transcript	17415694	17427372	.	-	.	gene_id "G4P62_019779"; transcript_id "gnl|WGS:JAAVVJ|G4P62_T032526"; gbkey "mRNA"; locus_tag "G4P62_019779"; note "transcript variant X2"; orig_protein_id "gnl|WGS:JAAVVJ|G4P62_P032526"; orig_transcript_id "gnl|WGS:JAAVVJ|G4P62_T032526"; product "bromodomain-containing protein 9-like"; transcript_biotype "mRNA";
CM025010.1	Genbank	exon	17427203	17427372	.	-	.	gene_id "G4P62_019779"; transcript_id "gnl|WGS:JAAVVJ|G4P62_T032526"; locus_tag "G4P62_019779"; note "transcript variant X2"; orig_protein_id "gnl|WGS:JAAVVJ|G4P62_P032526"; orig_transcript_id "gnl|WGS:JAAVVJ|G4P62_T032526"; product "bromodomain-containing protein 9-like"; transcript_biotype "mRNA"; exon_number "1";
CM025010.1	Genbank	exon	17426069	17426280	.	-	.	gene_id "G4P62_019779"; transcript_id "gnl|WGS:JAAVVJ|G4P62_T032526"; locus_tag "G4P62_019779"; note "transcript variant X2"; orig_protein_id "gnl|WGS:JAAVVJ|G4P62_P032526"; orig_transcript_id "gnl|WGS:JAAVVJ|G4P62_T032526"; product "bromodomain-containing protein 9-like"; transcript_biotype "mRNA"; exon_number "2";
CM025010.1	Genbank	exon	17418583	17418702	.	-	.	gene_id "G4P62_019779"; transcript_id "gnl|WGS:JAAVVJ|G4P62_T032526"; locus_tag "G4P62_019779"; note "transcript variant X2"; orig_protein_id "gnl|WGS:JAAVVJ|G4P62_P032526"; orig_transcript_id "gnl|WGS:JAAVVJ|G4P62_T032526"; product "bromodomain-containing protein 9-like"; transcript_biotype "mRNA"; exon_number "3";
CM025010.1	Genbank	exon	17418368	17418497	.	-	.	gene_id "G4P62_019779"; transcript_id "gnl|WGS:JAAVVJ|G4P62_T032526"; locus_tag "G4P62_019779"; note "transcript variant X2"; orig_protein_id "gnl|WGS:JAAVVJ|G4P62_P032526"; orig_transcript_id "gnl|WGS:JAAVVJ|G4P62_T032526"; product "bromodomain-containing protein 9-like"; transcript_biotype "mRNA"; exon_number "4";
CM025010.1	Genbank	exon	17417314	17417371	.	-	.	gene_id "G4P62_019779"; transcript_id "gnl|WGS:JAAVVJ|G4P62_T032526"; locus_tag "G4P62_019779"; note "transcript variant X2"; orig_protein_id "gnl|WGS:JAAVVJ|G4P62_P032526"; orig_transcript_id "gnl|WGS:JAAVVJ|G4P62_T032526"; product "bromodomain-containing protein 9-like"; transcript_biotype "mRNA"; exon_number "5";
CM025010.1	Genbank	exon	17415960	17416104	.	-	.	gene_id "G4P62_019779"; transcript_id "gnl|WGS:JAAVVJ|G4P62_T032526"; locus_tag "G4P62_019779"; note "transcript variant X2"; orig_protein_id "gnl|WGS:JAAVVJ|G4P62_P032526"; orig_transcript_id "gnl|WGS:JAAVVJ|G4P62_T032526"; product "bromodomain-containing protein 9-like"; transcript_biotype "mRNA"; exon_number "6";
CM025010.1	Genbank	exon	17415694	17415852	.	-	.	gene_id "G4P62_019779"; transcript_id "gnl|WGS:JAAVVJ|G4P62_T032526"; locus_tag "G4P62_019779"; note "transcript variant X2"; orig_protein_id "gnl|WGS:JAAVVJ|G4P62_P032526"; orig_transcript_id "gnl|WGS:JAAVVJ|G4P62_T032526"; product "bromodomain-containing protein 9-like"; transcript_biotype "mRNA"; exon_number "7";
CM025010.1	Genbank	CDS	17427203	17427251	.	-	0	gene_id "G4P62_019779"; transcript_id "gnl|WGS:JAAVVJ|G4P62_T032526"; gbkey "CDS"; locus_tag "G4P62_019779"; orig_transcript_id "gnl|WGS:JAAVVJ|G4P62_T032526"; product "transcript variant X2"; protein_id "KAF7227689.1"; exon_number "1";
CM025010.1	Genbank	CDS	17426069	17426280	.	-	2	gene_id "G4P62_019779"; transcript_id "gnl|WGS:JAAVVJ|G4P62_T032526"; gbkey "CDS"; locus_tag "G4P62_019779"; orig_transcript_id "gnl|WGS:JAAVVJ|G4P62_T032526"; product "transcript variant X2"; protein_id "KAF7227689.1"; exon_number "2";
CM025010.1	Genbank	CDS	17418583	17418702	.	-	0	gene_id "G4P62_019779"; transcript_id "gnl|WGS:JAAVVJ|G4P62_T032526"; gbkey "CDS"; locus_tag "G4P62_019779"; orig_transcript_id "gnl|WGS:JAAVVJ|G4P62_T032526"; product "transcript variant X2"; protein_id "KAF7227689.1"; exon_number "3";
CM025010.1	Genbank	CDS	17418368	17418497	.	-	0	gene_id "G4P62_019779"; transcript_id "gnl|WGS:JAAVVJ|G4P62_T032526"; gbkey "CDS"; locus_tag "G4P62_019779"; orig_transcript_id "gnl|WGS:JAAVVJ|G4P62_T032526"; product "transcript variant X2"; protein_id "KAF7227689.1"; exon_number "4";
CM025010.1	Genbank	CDS	17417314	17417371	.	-	2	gene_id "G4P62_019779"; transcript_id "gnl|WGS:JAAVVJ|G4P62_T032526"; gbkey "CDS"; locus_tag "G4P62_019779"; orig_transcript_id "gnl|WGS:JAAVVJ|G4P62_T032526"; product "transcript variant X2"; protein_id "KAF7227689.1"; exon_number "5";
CM025010.1	Genbank	CDS	17415960	17416104	.	-	1	gene_id "G4P62_019779"; transcript_id "gnl|WGS:JAAVVJ|G4P62_T032526"; gbkey "CDS"; locus_tag "G4P62_019779"; orig_transcript_id "gnl|WGS:JAAVVJ|G4P62_T032526"; product "transcript variant X2"; protein_id "KAF7227689.1"; exon_number "6";
CM025010.1	Genbank	CDS	17415712	17415852	.	-	0	gene_id "G4P62_019779"; transcript_id "gnl|WGS:JAAVVJ|G4P62_T032526"; gbkey "CDS"; locus_tag "G4P62_019779"; orig_transcript_id "gnl|WGS:JAAVVJ|G4P62_T032526"; product "transcript variant X2"; protein_id "KAF7227689.1"; exon_number "7";
CM025010.1	Genbank	start_codon	17427249	17427251	.	-	0	gene_id "G4P62_019779"; transcript_id "gnl|WGS:JAAVVJ|G4P62_T032526"; gbkey "CDS"; locus_tag "G4P62_019779"; orig_transcript_id "gnl|WGS:JAAVVJ|G4P62_T032526"; product "transcript variant X2"; protein_id "KAF7227689.1"; exon_number "1";
CM025010.1	Genbank	stop_codon	17415709	17415711	.	-	0	gene_id "G4P62_019779"; transcript_id "gnl|WGS:JAAVVJ|G4P62_T032526"; gbkey "CDS"; locus_tag "G4P62_019779"; orig_transcript_id "gnl|WGS:JAAVVJ|G4P62_T032526"; product "transcript variant X2"; protein_id "KAF7227689.1"; exon_number "7";
CM025010.1	Genbank	transcript	17415694	17427372	.	-	.	gene_id "G4P62_019779"; transcript_id "gnl|WGS:JAAVVJ|G4P62_T032527"; gbkey "mRNA"; locus_tag "G4P62_019779"; note "transcript variant X1"; orig_protein_id "gnl|WGS:JAAVVJ|G4P62_P032527"; orig_transcript_id "gnl|WGS:JAAVVJ|G4P62_T032527"; product "bromodomain-containing protein 9-like"; transcript_biotype "mRNA";
CM025010.1	Genbank	exon	17427203	17427372	.	-	.	gene_id "G4P62_019779"; transcript_id "gnl|WGS:JAAVVJ|G4P62_T032527"; locus_tag "G4P62_019779"; note "transcript variant X1"; orig_protein_id "gnl|WGS:JAAVVJ|G4P62_P032527"; orig_transcript_id "gnl|WGS:JAAVVJ|G4P62_T032527"; product "bromodomain-containing protein 9-like"; transcript_biotype "mRNA"; exon_number "1";
CM025010.1	Genbank	exon	17426069	17426280	.	-	.	gene_id "G4P62_019779"; transcript_id "gnl|WGS:JAAVVJ|G4P62_T032527"; locus_tag "G4P62_019779"; note "transcript variant X1"; orig_protein_id "gnl|WGS:JAAVVJ|G4P62_P032527"; orig_transcript_id "gnl|WGS:JAAVVJ|G4P62_T032527"; product "bromodomain-containing protein 9-like"; transcript_biotype "mRNA"; exon_number "2";
CM025010.1	Genbank	exon	17418583	17418702	.	-	.	gene_id "G4P62_019779"; transcript_id "gnl|WGS:JAAVVJ|G4P62_T032527"; locus_tag "G4P62_019779"; note "transcript variant X1"; orig_protein_id "gnl|WGS:JAAVVJ|G4P62_P032527"; orig_transcript_id "gnl|WGS:JAAVVJ|G4P62_T032527"; product "bromodomain-containing protein 9-like"; transcript_biotype "mRNA"; exon_number "3";
CM025010.1	Genbank	exon	17418356	17418497	.	-	.	gene_id "G4P62_019779"; transcript_id "gnl|WGS:JAAVVJ|G4P62_T032527"; locus_tag "G4P62_019779"; note "transcript variant X1"; orig_protein_id "gnl|WGS:JAAVVJ|G4P62_P032527"; orig_transcript_id "gnl|WGS:JAAVVJ|G4P62_T032527"; product "bromodomain-containing protein 9-like"; transcript_biotype "mRNA"; exon_number "4";
CM025010.1	Genbank	exon	17417314	17417371	.	-	.	gene_id "G4P62_019779"; transcript_id "gnl|WGS:JAAVVJ|G4P62_T032527"; locus_tag "G4P62_019779"; note "transcript variant X1"; orig_protein_id "gnl|WGS:JAAVVJ|G4P62_P032527"; orig_transcript_id "gnl|WGS:JAAVVJ|G4P62_T032527"; product "bromodomain-containing protein 9-like"; transcript_biotype "mRNA"; exon_number "5";
CM025010.1	Genbank	exon	17415960	17416104	.	-	.	gene_id "G4P62_019779"; transcript_id "gnl|WGS:JAAVVJ|G4P62_T032527"; locus_tag "G4P62_019779"; note "transcript variant X1"; orig_protein_id "gnl|WGS:JAAVVJ|G4P62_P032527"; orig_transcript_id "gnl|WGS:JAAVVJ|G4P62_T032527"; product "bromodomain-containing protein 9-like"; transcript_biotype "mRNA"; exon_number "6";
CM025010.1	Genbank	exon	17415694	17415852	.	-	.	gene_id "G4P62_019779"; transcript_id "gnl|WGS:JAAVVJ|G4P62_T032527"; locus_tag "G4P62_019779"; note "transcript variant X1"; orig_protein_id "gnl|WGS:JAAVVJ|G4P62_P032527"; orig_transcript_id "gnl|WGS:JAAVVJ|G4P62_T032527"; product "bromodomain-containing protein 9-like"; transcript_biotype "mRNA"; exon_number "7";
CM025010.1	Genbank	CDS	17427203	17427251	.	-	0	gene_id "G4P62_019779"; transcript_id "gnl|WGS:JAAVVJ|G4P62_T032527"; gbkey "CDS"; locus_tag "G4P62_019779"; orig_transcript_id "gnl|WGS:JAAVVJ|G4P62_T032527"; product "transcript variant X1"; protein_id "KAF7227690.1"; exon_number "1";
CM025010.1	Genbank	CDS	17426069	17426280	.	-	2	gene_id "G4P62_019779"; transcript_id "gnl|WGS:JAAVVJ|G4P62_T032527"; gbkey "CDS"; locus_tag "G4P62_019779"; orig_transcript_id "gnl|WGS:JAAVVJ|G4P62_T032527"; product "transcript variant X1"; protein_id "KAF7227690.1"; exon_number "2";
CM025010.1	Genbank	CDS	17418583	17418702	.	-	0	gene_id "G4P62_019779"; transcript_id "gnl|WGS:JAAVVJ|G4P62_T032527"; gbkey "CDS"; locus_tag "G4P62_019779"; orig_transcript_id "gnl|WGS:JAAVVJ|G4P62_T032527"; product "transcript variant X1"; protein_id "KAF7227690.1"; exon_number "3";
CM025010.1	Genbank	CDS	17418356	17418497	.	-	0	gene_id "G4P62_019779"; transcript_id "gnl|WGS:JAAVVJ|G4P62_T032527"; gbkey "CDS"; locus_tag "G4P62_019779"; orig_transcript_id "gnl|WGS:JAAVVJ|G4P62_T032527"; product "transcript variant X1"; protein_id "KAF7227690.1"; exon_number "4";
CM025010.1	Genbank	CDS	17417314	17417371	.	-	2	gene_id "G4P62_019779"; transcript_id "gnl|WGS:JAAVVJ|G4P62_T032527"; gbkey "CDS"; locus_tag "G4P62_019779"; orig_transcript_id "gnl|WGS:JAAVVJ|G4P62_T032527"; product "transcript variant X1"; protein_id "KAF7227690.1"; exon_number "5";
CM025010.1	Genbank	CDS	17415960	17416104	.	-	1	gene_id "G4P62_019779"; transcript_id "gnl|WGS:JAAVVJ|G4P62_T032527"; gbkey "CDS"; locus_tag "G4P62_019779"; orig_transcript_id "gnl|WGS:JAAVVJ|G4P62_T032527"; product "transcript variant X1"; protein_id "KAF7227690.1"; exon_number "6";
CM025010.1	Genbank	CDS	17415712	17415852	.	-	0	gene_id "G4P62_019779"; transcript_id "gnl|WGS:JAAVVJ|G4P62_T032527"; gbkey "CDS"; locus_tag "G4P62_019779"; orig_transcript_id "gnl|WGS:JAAVVJ|G4P62_T032527"; product "transcript variant X1"; protein_id "KAF7227690.1"; exon_number "7";
CM025010.1	Genbank	start_codon	17427249	17427251	.	-	0	gene_id "G4P62_019779"; transcript_id "gnl|WGS:JAAVVJ|G4P62_T032527"; gbkey "CDS"; locus_tag "G4P62_019779"; orig_transcript_id "gnl|WGS:JAAVVJ|G4P62_T032527"; product "transcript variant X1"; protein_id "KAF7227690.1"; exon_number "1";
CM025010.1	Genbank	stop_codon	17415709	17415711	.	-	0	gene_id "G4P62_019779"; transcript_id "gnl|WGS:JAAVVJ|G4P62_T032527"; gbkey "CDS"; locus_tag "G4P62_019779"; orig_transcript_id "gnl|WGS:JAAVVJ|G4P62_T032527"; product "transcript variant X1"; protein_id "KAF7227690.1"; exon_number "7";
CM025010.1	Genbank	gene	17427383	17442471	.	+	.	gene_id "G4P62_019780"; transcript_id ""; description "pachytene checkpoint protein 2 homolog"; gbkey "Gene"; gene_biotype "protein_coding"; locus_tag "G4P62_019780"; note "LOC107373768";
CM025010.1	Genbank	transcript	17427383	17442471	.	+	.	gene_id "G4P62_019780"; transcript_id "gnl|WGS:JAAVVJ|G4P62_T032528"; gbkey "mRNA"; locus_tag "G4P62_019780"; orig_protein_id "gnl|WGS:JAAVVJ|G4P62_P032528"; orig_transcript_id "gnl|WGS:JAAVVJ|G4P62_T032528"; product "pachytene checkpoint protein 2-like protein"; transcript_biotype "mRNA";
CM025010.1	Genbank	exon	17427383	17427459	.	+	.	gene_id "G4P62_019780"; transcript_id "gnl|WGS:JAAVVJ|G4P62_T032528"; locus_tag "G4P62_019780"; orig_protein_id "gnl|WGS:JAAVVJ|G4P62_P032528"; orig_transcript_id "gnl|WGS:JAAVVJ|G4P62_T032528"; product "pachytene checkpoint protein 2-like protein"; transcript_biotype "mRNA"; exon_number "1";
CM025010.1	Genbank	exon	17427636	17427710	.	+	.	gene_id "G4P62_019780"; transcript_id "gnl|WGS:JAAVVJ|G4P62_T032528"; locus_tag "G4P62_019780"; orig_protein_id "gnl|WGS:JAAVVJ|G4P62_P032528"; orig_transcript_id "gnl|WGS:JAAVVJ|G4P62_T032528"; product "pachytene checkpoint protein 2-like protein"; transcript_biotype "mRNA"; exon_number "2";
CM025010.1	Genbank	exon	17432573	17432729	.	+	.	gene_id "G4P62_019780"; transcript_id "gnl|WGS:JAAVVJ|G4P62_T032528"; locus_tag "G4P62_019780"; orig_protein_id "gnl|WGS:JAAVVJ|G4P62_P032528"; orig_transcript_id "gnl|WGS:JAAVVJ|G4P62_T032528"; product "pachytene checkpoint protein 2-like protein"; transcript_biotype "mRNA"; exon_number "3";
CM025010.1	Genbank	exon	17432801	17432927	.	+	.	gene_id "G4P62_019780"; transcript_id "gnl|WGS:JAAVVJ|G4P62_T032528"; locus_tag "G4P62_019780"; orig_protein_id "gnl|WGS:JAAVVJ|G4P62_P032528"; orig_transcript_id "gnl|WGS:JAAVVJ|G4P62_T032528"; product "pachytene checkpoint protein 2-like protein"; transcript_biotype "mRNA"; exon_number "4";
CM025010.1	Genbank	exon	17441802	17442471	.	+	.	gene_id "G4P62_019780"; transcript_id "gnl|WGS:JAAVVJ|G4P62_T032528"; locus_tag "G4P62_019780"; orig_protein_id "gnl|WGS:JAAVVJ|G4P62_P032528"; orig_transcript_id "gnl|WGS:JAAVVJ|G4P62_T032528"; product "pachytene checkpoint protein 2-like protein"; transcript_biotype "mRNA"; exon_number "5";
CM025010.1	Genbank	CDS	17427640	17427710	.	+	0	gene_id "G4P62_019780"; transcript_id "gnl|WGS:JAAVVJ|G4P62_T032528"; gbkey "CDS"; locus_tag "G4P62_019780"; note "pachytene checkpoint protein 2 homolog"; orig_transcript_id "gnl|WGS:JAAVVJ|G4P62_T032528"; product "pachytene checkpoint protein 2-like protein"; protein_id "KAF7227691.1"; exon_number "2";
CM025010.1	Genbank	CDS	17432573	17432729	.	+	1	gene_id "G4P62_019780"; transcript_id "gnl|WGS:JAAVVJ|G4P62_T032528"; gbkey "CDS"; locus_tag "G4P62_019780"; note "pachytene checkpoint protein 2 homolog"; orig_transcript_id "gnl|WGS:JAAVVJ|G4P62_T032528"; product "pachytene checkpoint protein 2-like protein"; protein_id "KAF7227691.1"; exon_number "3";
CM025010.1	Genbank	CDS	17432801	17432927	.	+	0	gene_id "G4P62_019780"; transcript_id "gnl|WGS:JAAVVJ|G4P62_T032528"; gbkey "CDS"; locus_tag "G4P62_019780"; note "pachytene checkpoint protein 2 homolog"; orig_transcript_id "gnl|WGS:JAAVVJ|G4P62_T032528"; product "pachytene checkpoint protein 2-like protein"; protein_id "KAF7227691.1"; exon_number "4";
CM025010.1	Genbank	CDS	17441802	17441971	.	+	2	gene_id "G4P62_019780"; transcript_id "gnl|WGS:JAAVVJ|G4P62_T032528"; gbkey "CDS"; locus_tag "G4P62_019780"; note "pachytene checkpoint protein 2 homolog"; orig_transcript_id "gnl|WGS:JAAVVJ|G4P62_T032528"; product "pachytene checkpoint protein 2-like protein"; protein_id "KAF7227691.1"; exon_number "5";
CM025010.1	Genbank	start_codon	17427640	17427642	.	+	0	gene_id "G4P62_019780"; transcript_id "gnl|WGS:JAAVVJ|G4P62_T032528"; gbkey "CDS"; locus_tag "G4P62_019780"; note "pachytene checkpoint protein 2 homolog"; orig_transcript_id "gnl|WGS:JAAVVJ|G4P62_T032528"; product "pachytene checkpoint protein 2-like protein"; protein_id "KAF7227691.1"; exon_number "2";
CM025010.1	Genbank	stop_codon	17441972	17441974	.	+	0	gene_id "G4P62_019780"; transcript_id "gnl|WGS:JAAVVJ|G4P62_T032528"; gbkey "CDS"; locus_tag "G4P62_019780"; note "pachytene checkpoint protein 2 homolog"; orig_transcript_id "gnl|WGS:JAAVVJ|G4P62_T032528"; product "pachytene checkpoint protein 2-like protein"; protein_id "KAF7227691.1"; exon_number "5";
CM025010.1	Genbank	gene	17445092	17477475	.	-	.	gene_id "G4P62_005050"; transcript_id ""; description "forkhead box protein K2"; gbkey "Gene"; gene "foxk2"; gene_biotype "protein_coding"; locus_tag "G4P62_005050";
CM025010.1	Genbank	transcript	17445092	17477475	.	-	.	gene_id "G4P62_005050"; transcript_id "gnl|WGS:JAAVVJ|G4P62_T008261"; gbkey "mRNA"; gene "foxk2"; locus_tag "G4P62_005050"; orig_protein_id "gnl|WGS:JAAVVJ|G4P62_P008261"; orig_transcript_id "gnl|WGS:JAAVVJ|G4P62_T008261"; product "forkhead box K2"; transcript_biotype "mRNA";
CM025010.1	Genbank	exon	17476962	17477475	.	-	.	gene_id "G4P62_005050"; transcript_id "gnl|WGS:JAAVVJ|G4P62_T008261"; gene "foxk2"; locus_tag "G4P62_005050"; orig_protein_id "gnl|WGS:JAAVVJ|G4P62_P008261"; orig_transcript_id "gnl|WGS:JAAVVJ|G4P62_T008261"; product "forkhead box K2"; transcript_biotype "mRNA"; exon_number "1";
CM025010.1	Genbank	exon	17463923	17464117	.	-	.	gene_id "G4P62_005050"; transcript_id "gnl|WGS:JAAVVJ|G4P62_T008261"; gene "foxk2"; locus_tag "G4P62_005050"; orig_protein_id "gnl|WGS:JAAVVJ|G4P62_P008261"; orig_transcript_id "gnl|WGS:JAAVVJ|G4P62_T008261"; product "forkhead box K2"; transcript_biotype "mRNA"; exon_number "2";
CM025010.1	Genbank	exon	17461704	17461857	.	-	.	gene_id "G4P62_005050"; transcript_id "gnl|WGS:JAAVVJ|G4P62_T008261"; gene "foxk2"; locus_tag "G4P62_005050"; orig_protein_id "gnl|WGS:JAAVVJ|G4P62_P008261"; orig_transcript_id "gnl|WGS:JAAVVJ|G4P62_T008261"; product "forkhead box K2"; transcript_biotype "mRNA"; exon_number "3";
CM025010.1	Genbank	exon	17460994	17461140	.	-	.	gene_id "G4P62_005050"; transcript_id "gnl|WGS:JAAVVJ|G4P62_T008261"; gene "foxk2"; locus_tag "G4P62_005050"; orig_protein_id "gnl|WGS:JAAVVJ|G4P62_P008261"; orig_transcript_id "gnl|WGS:JAAVVJ|G4P62_T008261"; product "forkhead box K2"; transcript_biotype "mRNA"; exon_number "4";
CM025010.1	Genbank	exon	17460727	17460920	.	-	.	gene_id "G4P62_005050"; transcript_id "gnl|WGS:JAAVVJ|G4P62_T008261"; gene "foxk2"; locus_tag "G4P62_005050"; orig_protein_id "gnl|WGS:JAAVVJ|G4P62_P008261"; orig_transcript_id "gnl|WGS:JAAVVJ|G4P62_T008261"; product "forkhead box K2"; transcript_biotype "mRNA"; exon_number "5";
CM025010.1	Genbank	exon	17449922	17450124	.	-	.	gene_id "G4P62_005050"; transcript_id "gnl|WGS:JAAVVJ|G4P62_T008261"; gene "foxk2"; locus_tag "G4P62_005050"; orig_protein_id "gnl|WGS:JAAVVJ|G4P62_P008261"; orig_transcript_id "gnl|WGS:JAAVVJ|G4P62_T008261"; product "forkhead box K2"; transcript_biotype "mRNA"; exon_number "6";
CM025010.1	Genbank	exon	17449528	17449761	.	-	.	gene_id "G4P62_005050"; transcript_id "gnl|WGS:JAAVVJ|G4P62_T008261"; gene "foxk2"; locus_tag "G4P62_005050"; orig_protein_id "gnl|WGS:JAAVVJ|G4P62_P008261"; orig_transcript_id "gnl|WGS:JAAVVJ|G4P62_T008261"; product "forkhead box K2"; transcript_biotype "mRNA"; exon_number "7";
CM025010.1	Genbank	exon	17449169	17449369	.	-	.	gene_id "G4P62_005050"; transcript_id "gnl|WGS:JAAVVJ|G4P62_T008261"; gene "foxk2"; locus_tag "G4P62_005050"; orig_protein_id "gnl|WGS:JAAVVJ|G4P62_P008261"; orig_transcript_id "gnl|WGS:JAAVVJ|G4P62_T008261"; product "forkhead box K2"; transcript_biotype "mRNA"; exon_number "8";
CM025010.1	Genbank	exon	17445092	17446619	.	-	.	gene_id "G4P62_005050"; transcript_id "gnl|WGS:JAAVVJ|G4P62_T008261"; gene "foxk2"; locus_tag "G4P62_005050"; orig_protein_id "gnl|WGS:JAAVVJ|G4P62_P008261"; orig_transcript_id "gnl|WGS:JAAVVJ|G4P62_T008261"; product "forkhead box K2"; transcript_biotype "mRNA"; exon_number "9";
CM025010.1	Genbank	CDS	17476962	17477254	.	-	0	gene_id "G4P62_005050"; transcript_id "gnl|WGS:JAAVVJ|G4P62_T008261"; gbkey "CDS"; gene "foxk2"; locus_tag "G4P62_005050"; orig_transcript_id "gnl|WGS:JAAVVJ|G4P62_T008261"; product "forkhead box K2"; protein_id "KAF7225942.1"; exon_number "1";
CM025010.1	Genbank	CDS	17463923	17464117	.	-	1	gene_id "G4P62_005050"; transcript_id "gnl|WGS:JAAVVJ|G4P62_T008261"; gbkey "CDS"; gene "foxk2"; locus_tag "G4P62_005050"; orig_transcript_id "gnl|WGS:JAAVVJ|G4P62_T008261"; product "forkhead box K2"; protein_id "KAF7225942.1"; exon_number "2";
CM025010.1	Genbank	CDS	17461704	17461857	.	-	1	gene_id "G4P62_005050"; transcript_id "gnl|WGS:JAAVVJ|G4P62_T008261"; gbkey "CDS"; gene "foxk2"; locus_tag "G4P62_005050"; orig_transcript_id "gnl|WGS:JAAVVJ|G4P62_T008261"; product "forkhead box K2"; protein_id "KAF7225942.1"; exon_number "3";
CM025010.1	Genbank	CDS	17460994	17461140	.	-	0	gene_id "G4P62_005050"; transcript_id "gnl|WGS:JAAVVJ|G4P62_T008261"; gbkey "CDS"; gene "foxk2"; locus_tag "G4P62_005050"; orig_transcript_id "gnl|WGS:JAAVVJ|G4P62_T008261"; product "forkhead box K2"; protein_id "KAF7225942.1"; exon_number "4";
CM025010.1	Genbank	CDS	17460727	17460920	.	-	0	gene_id "G4P62_005050"; transcript_id "gnl|WGS:JAAVVJ|G4P62_T008261"; gbkey "CDS"; gene "foxk2"; locus_tag "G4P62_005050"; orig_transcript_id "gnl|WGS:JAAVVJ|G4P62_T008261"; product "forkhead box K2"; protein_id "KAF7225942.1"; exon_number "5";
CM025010.1	Genbank	CDS	17449922	17450124	.	-	1	gene_id "G4P62_005050"; transcript_id "gnl|WGS:JAAVVJ|G4P62_T008261"; gbkey "CDS"; gene "foxk2"; locus_tag "G4P62_005050"; orig_transcript_id "gnl|WGS:JAAVVJ|G4P62_T008261"; product "forkhead box K2"; protein_id "KAF7225942.1"; exon_number "6";
CM025010.1	Genbank	CDS	17449528	17449761	.	-	2	gene_id "G4P62_005050"; transcript_id "gnl|WGS:JAAVVJ|G4P62_T008261"; gbkey "CDS"; gene "foxk2"; locus_tag "G4P62_005050"; orig_transcript_id "gnl|WGS:JAAVVJ|G4P62_T008261"; product "forkhead box K2"; protein_id "KAF7225942.1"; exon_number "7";
CM025010.1	Genbank	CDS	17449169	17449369	.	-	2	gene_id "G4P62_005050"; transcript_id "gnl|WGS:JAAVVJ|G4P62_T008261"; gbkey "CDS"; gene "foxk2"; locus_tag "G4P62_005050"; orig_transcript_id "gnl|WGS:JAAVVJ|G4P62_T008261"; product "forkhead box K2"; protein_id "KAF7225942.1"; exon_number "8";
CM025010.1	Genbank	CDS	17446441	17446619	.	-	2	gene_id "G4P62_005050"; transcript_id "gnl|WGS:JAAVVJ|G4P62_T008261"; gbkey "CDS"; gene "foxk2"; locus_tag "G4P62_005050"; orig_transcript_id "gnl|WGS:JAAVVJ|G4P62_T008261"; product "forkhead box K2"; protein_id "KAF7225942.1"; exon_number "9";
CM025010.1	Genbank	start_codon	17477252	17477254	.	-	0	gene_id "G4P62_005050"; transcript_id "gnl|WGS:JAAVVJ|G4P62_T008261"; gbkey "CDS"; gene "foxk2"; locus_tag "G4P62_005050"; orig_transcript_id "gnl|WGS:JAAVVJ|G4P62_T008261"; product "forkhead box K2"; protein_id "KAF7225942.1"; exon_number "1";
CM025010.1	Genbank	stop_codon	17446438	17446440	.	-	0	gene_id "G4P62_005050"; transcript_id "gnl|WGS:JAAVVJ|G4P62_T008261"; gbkey "CDS"; gene "foxk2"; locus_tag "G4P62_005050"; orig_transcript_id "gnl|WGS:JAAVVJ|G4P62_T008261"; product "forkhead box K2"; protein_id "KAF7225942.1"; exon_number "9";
CM025010.1	Genbank	gene	17494632	17500426	.	-	.	gene_id "G4P62_005052"; transcript_id ""; description "phosphoinositide-interacting protein"; gbkey "Gene"; gene "pirt"; gene_biotype "protein_coding"; locus_tag "G4P62_005052";
CM025010.1	Genbank	transcript	17494632	17500426	.	-	.	gene_id "G4P62_005052"; transcript_id "gnl|WGS:JAAVVJ|G4P62_T008263"; gbkey "mRNA"; gene "pirt"; locus_tag "G4P62_005052"; orig_protein_id "gnl|WGS:JAAVVJ|G4P62_P008263"; orig_transcript_id "gnl|WGS:JAAVVJ|G4P62_T008263"; product "phosphoinositide-interacting regulator of transient receptor potential channels"; transcript_biotype "mRNA";
CM025010.1	Genbank	exon	17500049	17500426	.	-	.	gene_id "G4P62_005052"; transcript_id "gnl|WGS:JAAVVJ|G4P62_T008263"; gene "pirt"; locus_tag "G4P62_005052"; orig_protein_id "gnl|WGS:JAAVVJ|G4P62_P008263"; orig_transcript_id "gnl|WGS:JAAVVJ|G4P62_T008263"; product "phosphoinositide-interacting regulator of transient receptor potential channels"; transcript_biotype "mRNA"; exon_number "1";
CM025010.1	Genbank	exon	17494632	17495407	.	-	.	gene_id "G4P62_005052"; transcript_id "gnl|WGS:JAAVVJ|G4P62_T008263"; gene "pirt"; locus_tag "G4P62_005052"; orig_protein_id "gnl|WGS:JAAVVJ|G4P62_P008263"; orig_transcript_id "gnl|WGS:JAAVVJ|G4P62_T008263"; product "phosphoinositide-interacting regulator of transient receptor potential channels"; transcript_biotype "mRNA"; exon_number "2";
CM025010.1	Genbank	CDS	17495006	17495407	.	-	0	gene_id "G4P62_005052"; transcript_id "gnl|WGS:JAAVVJ|G4P62_T008263"; gbkey "CDS"; gene "pirt"; locus_tag "G4P62_005052"; orig_transcript_id "gnl|WGS:JAAVVJ|G4P62_T008263"; product "phosphoinositide-interacting regulator of transient receptor potential channels"; protein_id "KAF7225943.1"; exon_number "2";
CM025010.1	Genbank	start_codon	17495405	17495407	.	-	0	gene_id "G4P62_005052"; transcript_id "gnl|WGS:JAAVVJ|G4P62_T008263"; gbkey "CDS"; gene "pirt"; locus_tag "G4P62_005052"; orig_transcript_id "gnl|WGS:JAAVVJ|G4P62_T008263"; product "phosphoinositide-interacting regulator of transient receptor potential channels"; protein_id "KAF7225943.1"; exon_number "2";
CM025010.1	Genbank	stop_codon	17495003	17495005	.	-	0	gene_id "G4P62_005052"; transcript_id "gnl|WGS:JAAVVJ|G4P62_T008263"; gbkey "CDS"; gene "pirt"; locus_tag "G4P62_005052"; orig_transcript_id "gnl|WGS:JAAVVJ|G4P62_T008263"; product "phosphoinositide-interacting regulator of transient receptor potential channels"; protein_id "KAF7225943.1"; exon_number "2";
CM025010.1	Genbank	gene	17501597	17984506	.	+	.	gene_id "G4P62_018037"; transcript_id ""; description "neurobeachin-like protein 2"; gbkey "Gene"; gene_biotype "protein_coding"; locus_tag "G4P62_018037"; note "LOC107395718"; partial "true";
CM025010.1	Genbank	transcript	17501597	17984506	.	+	.	gene_id "G4P62_018037"; transcript_id "gnl|WGS:JAAVVJ|G4P62_T030009"; gbkey "mRNA"; locus_tag "G4P62_018037"; orig_protein_id "gnl|WGS:JAAVVJ|G4P62_P030009"; orig_transcript_id "gnl|WGS:JAAVVJ|G4P62_T030009"; partial "true"; product "neurobeachin-like protein 2"; transcript_biotype "mRNA";
CM025010.1	Genbank	exon	17501597	17501637	.	+	.	gene_id "G4P62_018037"; transcript_id "gnl|WGS:JAAVVJ|G4P62_T030009"; locus_tag "G4P62_018037"; orig_protein_id "gnl|WGS:JAAVVJ|G4P62_P030009"; orig_transcript_id "gnl|WGS:JAAVVJ|G4P62_T030009"; partial "true"; product "neurobeachin-like protein 2"; transcript_biotype "mRNA"; exon_number "1";
CM025010.1	Genbank	exon	17641000	17641900	.	+	.	gene_id "G4P62_018037"; transcript_id "gnl|WGS:JAAVVJ|G4P62_T030009"; locus_tag "G4P62_018037"; orig_protein_id "gnl|WGS:JAAVVJ|G4P62_P030009"; orig_transcript_id "gnl|WGS:JAAVVJ|G4P62_T030009"; partial "true"; product "neurobeachin-like protein 2"; transcript_biotype "mRNA"; exon_number "2";
CM025010.1	Genbank	exon	17649488	17649793	.	+	.	gene_id "G4P62_018037"; transcript_id "gnl|WGS:JAAVVJ|G4P62_T030009"; locus_tag "G4P62_018037"; orig_protein_id "gnl|WGS:JAAVVJ|G4P62_P030009"; orig_transcript_id "gnl|WGS:JAAVVJ|G4P62_T030009"; partial "true"; product "neurobeachin-like protein 2"; transcript_biotype "mRNA"; exon_number "3";
CM025010.1	Genbank	exon	17801574	17801672	.	+	.	gene_id "G4P62_018037"; transcript_id "gnl|WGS:JAAVVJ|G4P62_T030009"; locus_tag "G4P62_018037"; orig_protein_id "gnl|WGS:JAAVVJ|G4P62_P030009"; orig_transcript_id "gnl|WGS:JAAVVJ|G4P62_T030009"; partial "true"; product "neurobeachin-like protein 2"; transcript_biotype "mRNA"; exon_number "4";
CM025010.1	Genbank	exon	17823232	17823887	.	+	.	gene_id "G4P62_018037"; transcript_id "gnl|WGS:JAAVVJ|G4P62_T030009"; locus_tag "G4P62_018037"; orig_protein_id "gnl|WGS:JAAVVJ|G4P62_P030009"; orig_transcript_id "gnl|WGS:JAAVVJ|G4P62_T030009"; partial "true"; product "neurobeachin-like protein 2"; transcript_biotype "mRNA"; exon_number "5";
CM025010.1	Genbank	exon	17823970	17824102	.	+	.	gene_id "G4P62_018037"; transcript_id "gnl|WGS:JAAVVJ|G4P62_T030009"; locus_tag "G4P62_018037"; orig_protein_id "gnl|WGS:JAAVVJ|G4P62_P030009"; orig_transcript_id "gnl|WGS:JAAVVJ|G4P62_T030009"; partial "true"; product "neurobeachin-like protein 2"; transcript_biotype "mRNA"; exon_number "6";
CM025010.1	Genbank	exon	17824193	17824312	.	+	.	gene_id "G4P62_018037"; transcript_id "gnl|WGS:JAAVVJ|G4P62_T030009"; locus_tag "G4P62_018037"; orig_protein_id "gnl|WGS:JAAVVJ|G4P62_P030009"; orig_transcript_id "gnl|WGS:JAAVVJ|G4P62_T030009"; partial "true"; product "neurobeachin-like protein 2"; transcript_biotype "mRNA"; exon_number "7";
CM025010.1	Genbank	exon	17824424	17824754	.	+	.	gene_id "G4P62_018037"; transcript_id "gnl|WGS:JAAVVJ|G4P62_T030009"; locus_tag "G4P62_018037"; orig_protein_id "gnl|WGS:JAAVVJ|G4P62_P030009"; orig_transcript_id "gnl|WGS:JAAVVJ|G4P62_T030009"; partial "true"; product "neurobeachin-like protein 2"; transcript_biotype "mRNA"; exon_number "8";
CM025010.1	Genbank	exon	17824876	17824958	.	+	.	gene_id "G4P62_018037"; transcript_id "gnl|WGS:JAAVVJ|G4P62_T030009"; locus_tag "G4P62_018037"; orig_protein_id "gnl|WGS:JAAVVJ|G4P62_P030009"; orig_transcript_id "gnl|WGS:JAAVVJ|G4P62_T030009"; partial "true"; product "neurobeachin-like protein 2"; transcript_biotype "mRNA"; exon_number "9";
CM025010.1	Genbank	exon	17825033	17825125	.	+	.	gene_id "G4P62_018037"; transcript_id "gnl|WGS:JAAVVJ|G4P62_T030009"; locus_tag "G4P62_018037"; orig_protein_id "gnl|WGS:JAAVVJ|G4P62_P030009"; orig_transcript_id "gnl|WGS:JAAVVJ|G4P62_T030009"; partial "true"; product "neurobeachin-like protein 2"; transcript_biotype "mRNA"; exon_number "10";
CM025010.1	Genbank	exon	17828561	17828729	.	+	.	gene_id "G4P62_018037"; transcript_id "gnl|WGS:JAAVVJ|G4P62_T030009"; locus_tag "G4P62_018037"; orig_protein_id "gnl|WGS:JAAVVJ|G4P62_P030009"; orig_transcript_id "gnl|WGS:JAAVVJ|G4P62_T030009"; partial "true"; product "neurobeachin-like protein 2"; transcript_biotype "mRNA"; exon_number "11";
CM025010.1	Genbank	exon	17831549	17831682	.	+	.	gene_id "G4P62_018037"; transcript_id "gnl|WGS:JAAVVJ|G4P62_T030009"; locus_tag "G4P62_018037"; orig_protein_id "gnl|WGS:JAAVVJ|G4P62_P030009"; orig_transcript_id "gnl|WGS:JAAVVJ|G4P62_T030009"; partial "true"; product "neurobeachin-like protein 2"; transcript_biotype "mRNA"; exon_number "12";
CM025010.1	Genbank	exon	17841649	17841808	.	+	.	gene_id "G4P62_018037"; transcript_id "gnl|WGS:JAAVVJ|G4P62_T030009"; locus_tag "G4P62_018037"; orig_protein_id "gnl|WGS:JAAVVJ|G4P62_P030009"; orig_transcript_id "gnl|WGS:JAAVVJ|G4P62_T030009"; partial "true"; product "neurobeachin-like protein 2"; transcript_biotype "mRNA"; exon_number "13";
CM025010.1	Genbank	exon	17842066	17842168	.	+	.	gene_id "G4P62_018037"; transcript_id "gnl|WGS:JAAVVJ|G4P62_T030009"; locus_tag "G4P62_018037"; orig_protein_id "gnl|WGS:JAAVVJ|G4P62_P030009"; orig_transcript_id "gnl|WGS:JAAVVJ|G4P62_T030009"; partial "true"; product "neurobeachin-like protein 2"; transcript_biotype "mRNA"; exon_number "14";
CM025010.1	Genbank	exon	17842512	17842665	.	+	.	gene_id "G4P62_018037"; transcript_id "gnl|WGS:JAAVVJ|G4P62_T030009"; locus_tag "G4P62_018037"; orig_protein_id "gnl|WGS:JAAVVJ|G4P62_P030009"; orig_transcript_id "gnl|WGS:JAAVVJ|G4P62_T030009"; partial "true"; product "neurobeachin-like protein 2"; transcript_biotype "mRNA"; exon_number "15";
CM025010.1	Genbank	exon	17843642	17844038	.	+	.	gene_id "G4P62_018037"; transcript_id "gnl|WGS:JAAVVJ|G4P62_T030009"; locus_tag "G4P62_018037"; orig_protein_id "gnl|WGS:JAAVVJ|G4P62_P030009"; orig_transcript_id "gnl|WGS:JAAVVJ|G4P62_T030009"; partial "true"; product "neurobeachin-like protein 2"; transcript_biotype "mRNA"; exon_number "16";
CM025010.1	Genbank	exon	17861756	17861844	.	+	.	gene_id "G4P62_018037"; transcript_id "gnl|WGS:JAAVVJ|G4P62_T030009"; locus_tag "G4P62_018037"; orig_protein_id "gnl|WGS:JAAVVJ|G4P62_P030009"; orig_transcript_id "gnl|WGS:JAAVVJ|G4P62_T030009"; partial "true"; product "neurobeachin-like protein 2"; transcript_biotype "mRNA"; exon_number "17";
CM025010.1	Genbank	exon	17861946	17862635	.	+	.	gene_id "G4P62_018037"; transcript_id "gnl|WGS:JAAVVJ|G4P62_T030009"; locus_tag "G4P62_018037"; orig_protein_id "gnl|WGS:JAAVVJ|G4P62_P030009"; orig_transcript_id "gnl|WGS:JAAVVJ|G4P62_T030009"; partial "true"; product "neurobeachin-like protein 2"; transcript_biotype "mRNA"; exon_number "18";
CM025010.1	Genbank	exon	17862739	17862920	.	+	.	gene_id "G4P62_018037"; transcript_id "gnl|WGS:JAAVVJ|G4P62_T030009"; locus_tag "G4P62_018037"; orig_protein_id "gnl|WGS:JAAVVJ|G4P62_P030009"; orig_transcript_id "gnl|WGS:JAAVVJ|G4P62_T030009"; partial "true"; product "neurobeachin-like protein 2"; transcript_biotype "mRNA"; exon_number "19";
CM025010.1	Genbank	exon	17862990	17863146	.	+	.	gene_id "G4P62_018037"; transcript_id "gnl|WGS:JAAVVJ|G4P62_T030009"; locus_tag "G4P62_018037"; orig_protein_id "gnl|WGS:JAAVVJ|G4P62_P030009"; orig_transcript_id "gnl|WGS:JAAVVJ|G4P62_T030009"; partial "true"; product "neurobeachin-like protein 2"; transcript_biotype "mRNA"; exon_number "20";
CM025010.1	Genbank	exon	17884166	17884350	.	+	.	gene_id "G4P62_018037"; transcript_id "gnl|WGS:JAAVVJ|G4P62_T030009"; locus_tag "G4P62_018037"; orig_protein_id "gnl|WGS:JAAVVJ|G4P62_P030009"; orig_transcript_id "gnl|WGS:JAAVVJ|G4P62_T030009"; partial "true"; product "neurobeachin-like protein 2"; transcript_biotype "mRNA"; exon_number "21";
CM025010.1	Genbank	exon	17890043	17890379	.	+	.	gene_id "G4P62_018037"; transcript_id "gnl|WGS:JAAVVJ|G4P62_T030009"; locus_tag "G4P62_018037"; orig_protein_id "gnl|WGS:JAAVVJ|G4P62_P030009"; orig_transcript_id "gnl|WGS:JAAVVJ|G4P62_T030009"; partial "true"; product "neurobeachin-like protein 2"; transcript_biotype "mRNA"; exon_number "22";
CM025010.1	Genbank	exon	17900932	17901089	.	+	.	gene_id "G4P62_018037"; transcript_id "gnl|WGS:JAAVVJ|G4P62_T030009"; locus_tag "G4P62_018037"; orig_protein_id "gnl|WGS:JAAVVJ|G4P62_P030009"; orig_transcript_id "gnl|WGS:JAAVVJ|G4P62_T030009"; partial "true"; product "neurobeachin-like protein 2"; transcript_biotype "mRNA"; exon_number "23";
CM025010.1	Genbank	exon	17901171	17901295	.	+	.	gene_id "G4P62_018037"; transcript_id "gnl|WGS:JAAVVJ|G4P62_T030009"; locus_tag "G4P62_018037"; orig_protein_id "gnl|WGS:JAAVVJ|G4P62_P030009"; orig_transcript_id "gnl|WGS:JAAVVJ|G4P62_T030009"; partial "true"; product "neurobeachin-like protein 2"; transcript_biotype "mRNA"; exon_number "24";
CM025010.1	Genbank	exon	17901374	17901491	.	+	.	gene_id "G4P62_018037"; transcript_id "gnl|WGS:JAAVVJ|G4P62_T030009"; locus_tag "G4P62_018037"; orig_protein_id "gnl|WGS:JAAVVJ|G4P62_P030009"; orig_transcript_id "gnl|WGS:JAAVVJ|G4P62_T030009"; partial "true"; product "neurobeachin-like protein 2"; transcript_biotype "mRNA"; exon_number "25";
CM025010.1	Genbank	exon	17901565	17901722	.	+	.	gene_id "G4P62_018037"; transcript_id "gnl|WGS:JAAVVJ|G4P62_T030009"; locus_tag "G4P62_018037"; orig_protein_id "gnl|WGS:JAAVVJ|G4P62_P030009"; orig_transcript_id "gnl|WGS:JAAVVJ|G4P62_T030009"; partial "true"; product "neurobeachin-like protein 2"; transcript_biotype "mRNA"; exon_number "26";
CM025010.1	Genbank	exon	17901809	17901942	.	+	.	gene_id "G4P62_018037"; transcript_id "gnl|WGS:JAAVVJ|G4P62_T030009"; locus_tag "G4P62_018037"; orig_protein_id "gnl|WGS:JAAVVJ|G4P62_P030009"; orig_transcript_id "gnl|WGS:JAAVVJ|G4P62_T030009"; partial "true"; product "neurobeachin-like protein 2"; transcript_biotype "mRNA"; exon_number "27";
CM025010.1	Genbank	exon	17902121	17902228	.	+	.	gene_id "G4P62_018037"; transcript_id "gnl|WGS:JAAVVJ|G4P62_T030009"; locus_tag "G4P62_018037"; orig_protein_id "gnl|WGS:JAAVVJ|G4P62_P030009"; orig_transcript_id "gnl|WGS:JAAVVJ|G4P62_T030009"; partial "true"; product "neurobeachin-like protein 2"; transcript_biotype "mRNA"; exon_number "28";
CM025010.1	Genbank	exon	17902317	17902412	.	+	.	gene_id "G4P62_018037"; transcript_id "gnl|WGS:JAAVVJ|G4P62_T030009"; locus_tag "G4P62_018037"; orig_protein_id "gnl|WGS:JAAVVJ|G4P62_P030009"; orig_transcript_id "gnl|WGS:JAAVVJ|G4P62_T030009"; partial "true"; product "neurobeachin-like protein 2"; transcript_biotype "mRNA"; exon_number "29";
CM025010.1	Genbank	exon	17902510	17902634	.	+	.	gene_id "G4P62_018037"; transcript_id "gnl|WGS:JAAVVJ|G4P62_T030009"; locus_tag "G4P62_018037"; orig_protein_id "gnl|WGS:JAAVVJ|G4P62_P030009"; orig_transcript_id "gnl|WGS:JAAVVJ|G4P62_T030009"; partial "true"; product "neurobeachin-like protein 2"; transcript_biotype "mRNA"; exon_number "30";
CM025010.1	Genbank	exon	17915023	17915163	.	+	.	gene_id "G4P62_018037"; transcript_id "gnl|WGS:JAAVVJ|G4P62_T030009"; locus_tag "G4P62_018037"; orig_protein_id "gnl|WGS:JAAVVJ|G4P62_P030009"; orig_transcript_id "gnl|WGS:JAAVVJ|G4P62_T030009"; partial "true"; product "neurobeachin-like protein 2"; transcript_biotype "mRNA"; exon_number "31";
CM025010.1	Genbank	exon	17915249	17915379	.	+	.	gene_id "G4P62_018037"; transcript_id "gnl|WGS:JAAVVJ|G4P62_T030009"; locus_tag "G4P62_018037"; orig_protein_id "gnl|WGS:JAAVVJ|G4P62_P030009"; orig_transcript_id "gnl|WGS:JAAVVJ|G4P62_T030009"; partial "true"; product "neurobeachin-like protein 2"; transcript_biotype "mRNA"; exon_number "32";
CM025010.1	Genbank	exon	17915456	17915565	.	+	.	gene_id "G4P62_018037"; transcript_id "gnl|WGS:JAAVVJ|G4P62_T030009"; locus_tag "G4P62_018037"; orig_protein_id "gnl|WGS:JAAVVJ|G4P62_P030009"; orig_transcript_id "gnl|WGS:JAAVVJ|G4P62_T030009"; partial "true"; product "neurobeachin-like protein 2"; transcript_biotype "mRNA"; exon_number "33";
CM025010.1	Genbank	exon	17915655	17915775	.	+	.	gene_id "G4P62_018037"; transcript_id "gnl|WGS:JAAVVJ|G4P62_T030009"; locus_tag "G4P62_018037"; orig_protein_id "gnl|WGS:JAAVVJ|G4P62_P030009"; orig_transcript_id "gnl|WGS:JAAVVJ|G4P62_T030009"; partial "true"; product "neurobeachin-like protein 2"; transcript_biotype "mRNA"; exon_number "34";
CM025010.1	Genbank	exon	17930700	17930797	.	+	.	gene_id "G4P62_018037"; transcript_id "gnl|WGS:JAAVVJ|G4P62_T030009"; locus_tag "G4P62_018037"; orig_protein_id "gnl|WGS:JAAVVJ|G4P62_P030009"; orig_transcript_id "gnl|WGS:JAAVVJ|G4P62_T030009"; partial "true"; product "neurobeachin-like protein 2"; transcript_biotype "mRNA"; exon_number "35";
CM025010.1	Genbank	exon	17935217	17935330	.	+	.	gene_id "G4P62_018037"; transcript_id "gnl|WGS:JAAVVJ|G4P62_T030009"; locus_tag "G4P62_018037"; orig_protein_id "gnl|WGS:JAAVVJ|G4P62_P030009"; orig_transcript_id "gnl|WGS:JAAVVJ|G4P62_T030009"; partial "true"; product "neurobeachin-like protein 2"; transcript_biotype "mRNA"; exon_number "36";
CM025010.1	Genbank	exon	17935424	17935507	.	+	.	gene_id "G4P62_018037"; transcript_id "gnl|WGS:JAAVVJ|G4P62_T030009"; locus_tag "G4P62_018037"; orig_protein_id "gnl|WGS:JAAVVJ|G4P62_P030009"; orig_transcript_id "gnl|WGS:JAAVVJ|G4P62_T030009"; partial "true"; product "neurobeachin-like protein 2"; transcript_biotype "mRNA"; exon_number "37";
CM025010.1	Genbank	exon	17935610	17935719	.	+	.	gene_id "G4P62_018037"; transcript_id "gnl|WGS:JAAVVJ|G4P62_T030009"; locus_tag "G4P62_018037"; orig_protein_id "gnl|WGS:JAAVVJ|G4P62_P030009"; orig_transcript_id "gnl|WGS:JAAVVJ|G4P62_T030009"; partial "true"; product "neurobeachin-like protein 2"; transcript_biotype "mRNA"; exon_number "38";
CM025010.1	Genbank	exon	17935998	17936170	.	+	.	gene_id "G4P62_018037"; transcript_id "gnl|WGS:JAAVVJ|G4P62_T030009"; locus_tag "G4P62_018037"; orig_protein_id "gnl|WGS:JAAVVJ|G4P62_P030009"; orig_transcript_id "gnl|WGS:JAAVVJ|G4P62_T030009"; partial "true"; product "neurobeachin-like protein 2"; transcript_biotype "mRNA"; exon_number "39";
CM025010.1	Genbank	exon	17936250	17936344	.	+	.	gene_id "G4P62_018037"; transcript_id "gnl|WGS:JAAVVJ|G4P62_T030009"; locus_tag "G4P62_018037"; orig_protein_id "gnl|WGS:JAAVVJ|G4P62_P030009"; orig_transcript_id "gnl|WGS:JAAVVJ|G4P62_T030009"; partial "true"; product "neurobeachin-like protein 2"; transcript_biotype "mRNA"; exon_number "40";
CM025010.1	Genbank	exon	17936423	17936539	.	+	.	gene_id "G4P62_018037"; transcript_id "gnl|WGS:JAAVVJ|G4P62_T030009"; locus_tag "G4P62_018037"; orig_protein_id "gnl|WGS:JAAVVJ|G4P62_P030009"; orig_transcript_id "gnl|WGS:JAAVVJ|G4P62_T030009"; partial "true"; product "neurobeachin-like protein 2"; transcript_biotype "mRNA"; exon_number "41";
CM025010.1	Genbank	exon	17963391	17963552	.	+	.	gene_id "G4P62_018037"; transcript_id "gnl|WGS:JAAVVJ|G4P62_T030009"; locus_tag "G4P62_018037"; orig_protein_id "gnl|WGS:JAAVVJ|G4P62_P030009"; orig_transcript_id "gnl|WGS:JAAVVJ|G4P62_T030009"; partial "true"; product "neurobeachin-like protein 2"; transcript_biotype "mRNA"; exon_number "42";
CM025010.1	Genbank	exon	17963628	17963776	.	+	.	gene_id "G4P62_018037"; transcript_id "gnl|WGS:JAAVVJ|G4P62_T030009"; locus_tag "G4P62_018037"; orig_protein_id "gnl|WGS:JAAVVJ|G4P62_P030009"; orig_transcript_id "gnl|WGS:JAAVVJ|G4P62_T030009"; partial "true"; product "neurobeachin-like protein 2"; transcript_biotype "mRNA"; exon_number "43";
CM025010.1	Genbank	exon	17983692	17983827	.	+	.	gene_id "G4P62_018037"; transcript_id "gnl|WGS:JAAVVJ|G4P62_T030009"; locus_tag "G4P62_018037"; orig_protein_id "gnl|WGS:JAAVVJ|G4P62_P030009"; orig_transcript_id "gnl|WGS:JAAVVJ|G4P62_T030009"; partial "true"; product "neurobeachin-like protein 2"; transcript_biotype "mRNA"; exon_number "44";
CM025010.1	Genbank	exon	17984031	17984506	.	+	.	gene_id "G4P62_018037"; transcript_id "gnl|WGS:JAAVVJ|G4P62_T030009"; locus_tag "G4P62_018037"; orig_protein_id "gnl|WGS:JAAVVJ|G4P62_P030009"; orig_transcript_id "gnl|WGS:JAAVVJ|G4P62_T030009"; partial "true"; product "neurobeachin-like protein 2"; transcript_biotype "mRNA"; exon_number "45";
CM025010.1	Genbank	CDS	17501597	17501637	.	+	0	gene_id "G4P62_018037"; transcript_id "gnl|WGS:JAAVVJ|G4P62_T030009"; gbkey "CDS"; locus_tag "G4P62_018037"; orig_transcript_id "gnl|WGS:JAAVVJ|G4P62_T030009"; partial "true"; product "neurobeachin-like protein 2"; protein_id "KAF7227465.1"; exon_number "1";
CM025010.1	Genbank	CDS	17641000	17641900	.	+	1	gene_id "G4P62_018037"; transcript_id "gnl|WGS:JAAVVJ|G4P62_T030009"; gbkey "CDS"; locus_tag "G4P62_018037"; orig_transcript_id "gnl|WGS:JAAVVJ|G4P62_T030009"; partial "true"; product "neurobeachin-like protein 2"; protein_id "KAF7227465.1"; exon_number "2";
CM025010.1	Genbank	CDS	17649488	17649793	.	+	0	gene_id "G4P62_018037"; transcript_id "gnl|WGS:JAAVVJ|G4P62_T030009"; gbkey "CDS"; locus_tag "G4P62_018037"; orig_transcript_id "gnl|WGS:JAAVVJ|G4P62_T030009"; partial "true"; product "neurobeachin-like protein 2"; protein_id "KAF7227465.1"; exon_number "3";
CM025010.1	Genbank	CDS	17801574	17801672	.	+	0	gene_id "G4P62_018037"; transcript_id "gnl|WGS:JAAVVJ|G4P62_T030009"; gbkey "CDS"; locus_tag "G4P62_018037"; orig_transcript_id "gnl|WGS:JAAVVJ|G4P62_T030009"; partial "true"; product "neurobeachin-like protein 2"; protein_id "KAF7227465.1"; exon_number "4";
CM025010.1	Genbank	CDS	17823232	17823887	.	+	0	gene_id "G4P62_018037"; transcript_id "gnl|WGS:JAAVVJ|G4P62_T030009"; gbkey "CDS"; locus_tag "G4P62_018037"; orig_transcript_id "gnl|WGS:JAAVVJ|G4P62_T030009"; partial "true"; product "neurobeachin-like protein 2"; protein_id "KAF7227465.1"; exon_number "5";
CM025010.1	Genbank	CDS	17823970	17824102	.	+	1	gene_id "G4P62_018037"; transcript_id "gnl|WGS:JAAVVJ|G4P62_T030009"; gbkey "CDS"; locus_tag "G4P62_018037"; orig_transcript_id "gnl|WGS:JAAVVJ|G4P62_T030009"; partial "true"; product "neurobeachin-like protein 2"; protein_id "KAF7227465.1"; exon_number "6";
CM025010.1	Genbank	CDS	17824193	17824312	.	+	0	gene_id "G4P62_018037"; transcript_id "gnl|WGS:JAAVVJ|G4P62_T030009"; gbkey "CDS"; locus_tag "G4P62_018037"; orig_transcript_id "gnl|WGS:JAAVVJ|G4P62_T030009"; partial "true"; product "neurobeachin-like protein 2"; protein_id "KAF7227465.1"; exon_number "7";
CM025010.1	Genbank	CDS	17824424	17824754	.	+	0	gene_id "G4P62_018037"; transcript_id "gnl|WGS:JAAVVJ|G4P62_T030009"; gbkey "CDS"; locus_tag "G4P62_018037"; orig_transcript_id "gnl|WGS:JAAVVJ|G4P62_T030009"; partial "true"; product "neurobeachin-like protein 2"; protein_id "KAF7227465.1"; exon_number "8";
CM025010.1	Genbank	CDS	17824876	17824958	.	+	2	gene_id "G4P62_018037"; transcript_id "gnl|WGS:JAAVVJ|G4P62_T030009"; gbkey "CDS"; locus_tag "G4P62_018037"; orig_transcript_id "gnl|WGS:JAAVVJ|G4P62_T030009"; partial "true"; product "neurobeachin-like protein 2"; protein_id "KAF7227465.1"; exon_number "9";
CM025010.1	Genbank	CDS	17825033	17825125	.	+	0	gene_id "G4P62_018037"; transcript_id "gnl|WGS:JAAVVJ|G4P62_T030009"; gbkey "CDS"; locus_tag "G4P62_018037"; orig_transcript_id "gnl|WGS:JAAVVJ|G4P62_T030009"; partial "true"; product "neurobeachin-like protein 2"; protein_id "KAF7227465.1"; exon_number "10";
CM025010.1	Genbank	CDS	17828561	17828729	.	+	0	gene_id "G4P62_018037"; transcript_id "gnl|WGS:JAAVVJ|G4P62_T030009"; gbkey "CDS"; locus_tag "G4P62_018037"; orig_transcript_id "gnl|WGS:JAAVVJ|G4P62_T030009"; partial "true"; product "neurobeachin-like protein 2"; protein_id "KAF7227465.1"; exon_number "11";
CM025010.1	Genbank	CDS	17831549	17831682	.	+	2	gene_id "G4P62_018037"; transcript_id "gnl|WGS:JAAVVJ|G4P62_T030009"; gbkey "CDS"; locus_tag "G4P62_018037"; orig_transcript_id "gnl|WGS:JAAVVJ|G4P62_T030009"; partial "true"; product "neurobeachin-like protein 2"; protein_id "KAF7227465.1"; exon_number "12";
CM025010.1	Genbank	CDS	17841649	17841808	.	+	0	gene_id "G4P62_018037"; transcript_id "gnl|WGS:JAAVVJ|G4P62_T030009"; gbkey "CDS"; locus_tag "G4P62_018037"; orig_transcript_id "gnl|WGS:JAAVVJ|G4P62_T030009"; partial "true"; product "neurobeachin-like protein 2"; protein_id "KAF7227465.1"; exon_number "13";
CM025010.1	Genbank	CDS	17842066	17842168	.	+	2	gene_id "G4P62_018037"; transcript_id "gnl|WGS:JAAVVJ|G4P62_T030009"; gbkey "CDS"; locus_tag "G4P62_018037"; orig_transcript_id "gnl|WGS:JAAVVJ|G4P62_T030009"; partial "true"; product "neurobeachin-like protein 2"; protein_id "KAF7227465.1"; exon_number "14";
CM025010.1	Genbank	CDS	17842512	17842665	.	+	1	gene_id "G4P62_018037"; transcript_id "gnl|WGS:JAAVVJ|G4P62_T030009"; gbkey "CDS"; locus_tag "G4P62_018037"; orig_transcript_id "gnl|WGS:JAAVVJ|G4P62_T030009"; partial "true"; product "neurobeachin-like protein 2"; protein_id "KAF7227465.1"; exon_number "15";
CM025010.1	Genbank	CDS	17843642	17844038	.	+	0	gene_id "G4P62_018037"; transcript_id "gnl|WGS:JAAVVJ|G4P62_T030009"; gbkey "CDS"; locus_tag "G4P62_018037"; orig_transcript_id "gnl|WGS:JAAVVJ|G4P62_T030009"; partial "true"; product "neurobeachin-like protein 2"; protein_id "KAF7227465.1"; exon_number "16";
CM025010.1	Genbank	CDS	17861756	17861844	.	+	2	gene_id "G4P62_018037"; transcript_id "gnl|WGS:JAAVVJ|G4P62_T030009"; gbkey "CDS"; locus_tag "G4P62_018037"; orig_transcript_id "gnl|WGS:JAAVVJ|G4P62_T030009"; partial "true"; product "neurobeachin-like protein 2"; protein_id "KAF7227465.1"; exon_number "17";
CM025010.1	Genbank	CDS	17861946	17862635	.	+	0	gene_id "G4P62_018037"; transcript_id "gnl|WGS:JAAVVJ|G4P62_T030009"; gbkey "CDS"; locus_tag "G4P62_018037"; orig_transcript_id "gnl|WGS:JAAVVJ|G4P62_T030009"; partial "true"; product "neurobeachin-like protein 2"; protein_id "KAF7227465.1"; exon_number "18";
CM025010.1	Genbank	CDS	17862739	17862920	.	+	0	gene_id "G4P62_018037"; transcript_id "gnl|WGS:JAAVVJ|G4P62_T030009"; gbkey "CDS"; locus_tag "G4P62_018037"; orig_transcript_id "gnl|WGS:JAAVVJ|G4P62_T030009"; partial "true"; product "neurobeachin-like protein 2"; protein_id "KAF7227465.1"; exon_number "19";
CM025010.1	Genbank	CDS	17862990	17863146	.	+	1	gene_id "G4P62_018037"; transcript_id "gnl|WGS:JAAVVJ|G4P62_T030009"; gbkey "CDS"; locus_tag "G4P62_018037"; orig_transcript_id "gnl|WGS:JAAVVJ|G4P62_T030009"; partial "true"; product "neurobeachin-like protein 2"; protein_id "KAF7227465.1"; exon_number "20";
CM025010.1	Genbank	CDS	17884166	17884350	.	+	0	gene_id "G4P62_018037"; transcript_id "gnl|WGS:JAAVVJ|G4P62_T030009"; gbkey "CDS"; locus_tag "G4P62_018037"; orig_transcript_id "gnl|WGS:JAAVVJ|G4P62_T030009"; partial "true"; product "neurobeachin-like protein 2"; protein_id "KAF7227465.1"; exon_number "21";
CM025010.1	Genbank	CDS	17890043	17890379	.	+	1	gene_id "G4P62_018037"; transcript_id "gnl|WGS:JAAVVJ|G4P62_T030009"; gbkey "CDS"; locus_tag "G4P62_018037"; orig_transcript_id "gnl|WGS:JAAVVJ|G4P62_T030009"; partial "true"; product "neurobeachin-like protein 2"; protein_id "KAF7227465.1"; exon_number "22";
CM025010.1	Genbank	CDS	17900932	17901089	.	+	0	gene_id "G4P62_018037"; transcript_id "gnl|WGS:JAAVVJ|G4P62_T030009"; gbkey "CDS"; locus_tag "G4P62_018037"; orig_transcript_id "gnl|WGS:JAAVVJ|G4P62_T030009"; partial "true"; product "neurobeachin-like protein 2"; protein_id "KAF7227465.1"; exon_number "23";
CM025010.1	Genbank	CDS	17901171	17901295	.	+	1	gene_id "G4P62_018037"; transcript_id "gnl|WGS:JAAVVJ|G4P62_T030009"; gbkey "CDS"; locus_tag "G4P62_018037"; orig_transcript_id "gnl|WGS:JAAVVJ|G4P62_T030009"; partial "true"; product "neurobeachin-like protein 2"; protein_id "KAF7227465.1"; exon_number "24";
CM025010.1	Genbank	CDS	17901374	17901491	.	+	2	gene_id "G4P62_018037"; transcript_id "gnl|WGS:JAAVVJ|G4P62_T030009"; gbkey "CDS"; locus_tag "G4P62_018037"; orig_transcript_id "gnl|WGS:JAAVVJ|G4P62_T030009"; partial "true"; product "neurobeachin-like protein 2"; protein_id "KAF7227465.1"; exon_number "25";
CM025010.1	Genbank	CDS	17901565	17901722	.	+	1	gene_id "G4P62_018037"; transcript_id "gnl|WGS:JAAVVJ|G4P62_T030009"; gbkey "CDS"; locus_tag "G4P62_018037"; orig_transcript_id "gnl|WGS:JAAVVJ|G4P62_T030009"; partial "true"; product "neurobeachin-like protein 2"; protein_id "KAF7227465.1"; exon_number "26";
CM025010.1	Genbank	CDS	17901809	17901942	.	+	2	gene_id "G4P62_018037"; transcript_id "gnl|WGS:JAAVVJ|G4P62_T030009"; gbkey "CDS"; locus_tag "G4P62_018037"; orig_transcript_id "gnl|WGS:JAAVVJ|G4P62_T030009"; partial "true"; product "neurobeachin-like protein 2"; protein_id "KAF7227465.1"; exon_number "27";
CM025010.1	Genbank	CDS	17902121	17902228	.	+	0	gene_id "G4P62_018037"; transcript_id "gnl|WGS:JAAVVJ|G4P62_T030009"; gbkey "CDS"; locus_tag "G4P62_018037"; orig_transcript_id "gnl|WGS:JAAVVJ|G4P62_T030009"; partial "true"; product "neurobeachin-like protein 2"; protein_id "KAF7227465.1"; exon_number "28";
CM025010.1	Genbank	CDS	17902317	17902412	.	+	0	gene_id "G4P62_018037"; transcript_id "gnl|WGS:JAAVVJ|G4P62_T030009"; gbkey "CDS"; locus_tag "G4P62_018037"; orig_transcript_id "gnl|WGS:JAAVVJ|G4P62_T030009"; partial "true"; product "neurobeachin-like protein 2"; protein_id "KAF7227465.1"; exon_number "29";
CM025010.1	Genbank	CDS	17902510	17902634	.	+	0	gene_id "G4P62_018037"; transcript_id "gnl|WGS:JAAVVJ|G4P62_T030009"; gbkey "CDS"; locus_tag "G4P62_018037"; orig_transcript_id "gnl|WGS:JAAVVJ|G4P62_T030009"; partial "true"; product "neurobeachin-like protein 2"; protein_id "KAF7227465.1"; exon_number "30";
CM025010.1	Genbank	CDS	17915023	17915163	.	+	1	gene_id "G4P62_018037"; transcript_id "gnl|WGS:JAAVVJ|G4P62_T030009"; gbkey "CDS"; locus_tag "G4P62_018037"; orig_transcript_id "gnl|WGS:JAAVVJ|G4P62_T030009"; partial "true"; product "neurobeachin-like protein 2"; protein_id "KAF7227465.1"; exon_number "31";
CM025010.1	Genbank	CDS	17915249	17915379	.	+	1	gene_id "G4P62_018037"; transcript_id "gnl|WGS:JAAVVJ|G4P62_T030009"; gbkey "CDS"; locus_tag "G4P62_018037"; orig_transcript_id "gnl|WGS:JAAVVJ|G4P62_T030009"; partial "true"; product "neurobeachin-like protein 2"; protein_id "KAF7227465.1"; exon_number "32";
CM025010.1	Genbank	CDS	17915456	17915565	.	+	2	gene_id "G4P62_018037"; transcript_id "gnl|WGS:JAAVVJ|G4P62_T030009"; gbkey "CDS"; locus_tag "G4P62_018037"; orig_transcript_id "gnl|WGS:JAAVVJ|G4P62_T030009"; partial "true"; product "neurobeachin-like protein 2"; protein_id "KAF7227465.1"; exon_number "33";
CM025010.1	Genbank	CDS	17915655	17915775	.	+	0	gene_id "G4P62_018037"; transcript_id "gnl|WGS:JAAVVJ|G4P62_T030009"; gbkey "CDS"; locus_tag "G4P62_018037"; orig_transcript_id "gnl|WGS:JAAVVJ|G4P62_T030009"; partial "true"; product "neurobeachin-like protein 2"; protein_id "KAF7227465.1"; exon_number "34";
CM025010.1	Genbank	CDS	17930700	17930797	.	+	2	gene_id "G4P62_018037"; transcript_id "gnl|WGS:JAAVVJ|G4P62_T030009"; gbkey "CDS"; locus_tag "G4P62_018037"; orig_transcript_id "gnl|WGS:JAAVVJ|G4P62_T030009"; partial "true"; product "neurobeachin-like protein 2"; protein_id "KAF7227465.1"; exon_number "35";
CM025010.1	Genbank	CDS	17935217	17935330	.	+	0	gene_id "G4P62_018037"; transcript_id "gnl|WGS:JAAVVJ|G4P62_T030009"; gbkey "CDS"; locus_tag "G4P62_018037"; orig_transcript_id "gnl|WGS:JAAVVJ|G4P62_T030009"; partial "true"; product "neurobeachin-like protein 2"; protein_id "KAF7227465.1"; exon_number "36";
CM025010.1	Genbank	CDS	17935424	17935507	.	+	0	gene_id "G4P62_018037"; transcript_id "gnl|WGS:JAAVVJ|G4P62_T030009"; gbkey "CDS"; locus_tag "G4P62_018037"; orig_transcript_id "gnl|WGS:JAAVVJ|G4P62_T030009"; partial "true"; product "neurobeachin-like protein 2"; protein_id "KAF7227465.1"; exon_number "37";
CM025010.1	Genbank	CDS	17935610	17935719	.	+	0	gene_id "G4P62_018037"; transcript_id "gnl|WGS:JAAVVJ|G4P62_T030009"; gbkey "CDS"; locus_tag "G4P62_018037"; orig_transcript_id "gnl|WGS:JAAVVJ|G4P62_T030009"; partial "true"; product "neurobeachin-like protein 2"; protein_id "KAF7227465.1"; exon_number "38";
CM025010.1	Genbank	CDS	17935998	17936170	.	+	1	gene_id "G4P62_018037"; transcript_id "gnl|WGS:JAAVVJ|G4P62_T030009"; gbkey "CDS"; locus_tag "G4P62_018037"; orig_transcript_id "gnl|WGS:JAAVVJ|G4P62_T030009"; partial "true"; product "neurobeachin-like protein 2"; protein_id "KAF7227465.1"; exon_number "39";
CM025010.1	Genbank	CDS	17936250	17936344	.	+	2	gene_id "G4P62_018037"; transcript_id "gnl|WGS:JAAVVJ|G4P62_T030009"; gbkey "CDS"; locus_tag "G4P62_018037"; orig_transcript_id "gnl|WGS:JAAVVJ|G4P62_T030009"; partial "true"; product "neurobeachin-like protein 2"; protein_id "KAF7227465.1"; exon_number "40";
CM025010.1	Genbank	CDS	17936423	17936539	.	+	0	gene_id "G4P62_018037"; transcript_id "gnl|WGS:JAAVVJ|G4P62_T030009"; gbkey "CDS"; locus_tag "G4P62_018037"; orig_transcript_id "gnl|WGS:JAAVVJ|G4P62_T030009"; partial "true"; product "neurobeachin-like protein 2"; protein_id "KAF7227465.1"; exon_number "41";
CM025010.1	Genbank	CDS	17963391	17963552	.	+	0	gene_id "G4P62_018037"; transcript_id "gnl|WGS:JAAVVJ|G4P62_T030009"; gbkey "CDS"; locus_tag "G4P62_018037"; orig_transcript_id "gnl|WGS:JAAVVJ|G4P62_T030009"; partial "true"; product "neurobeachin-like protein 2"; protein_id "KAF7227465.1"; exon_number "42";
CM025010.1	Genbank	CDS	17963628	17963776	.	+	0	gene_id "G4P62_018037"; transcript_id "gnl|WGS:JAAVVJ|G4P62_T030009"; gbkey "CDS"; locus_tag "G4P62_018037"; orig_transcript_id "gnl|WGS:JAAVVJ|G4P62_T030009"; partial "true"; product "neurobeachin-like protein 2"; protein_id "KAF7227465.1"; exon_number "43";
CM025010.1	Genbank	CDS	17983692	17983827	.	+	1	gene_id "G4P62_018037"; transcript_id "gnl|WGS:JAAVVJ|G4P62_T030009"; gbkey "CDS"; locus_tag "G4P62_018037"; orig_transcript_id "gnl|WGS:JAAVVJ|G4P62_T030009"; partial "true"; product "neurobeachin-like protein 2"; protein_id "KAF7227465.1"; exon_number "44";
CM025010.1	Genbank	CDS	17984031	17984135	.	+	0	gene_id "G4P62_018037"; transcript_id "gnl|WGS:JAAVVJ|G4P62_T030009"; gbkey "CDS"; locus_tag "G4P62_018037"; orig_transcript_id "gnl|WGS:JAAVVJ|G4P62_T030009"; partial "true"; product "neurobeachin-like protein 2"; protein_id "KAF7227465.1"; exon_number "45";
CM025010.1	Genbank	start_codon	17501597	17501599	.	+	0	gene_id "G4P62_018037"; transcript_id "gnl|WGS:JAAVVJ|G4P62_T030009"; gbkey "CDS"; locus_tag "G4P62_018037"; orig_transcript_id "gnl|WGS:JAAVVJ|G4P62_T030009"; partial "true"; product "neurobeachin-like protein 2"; protein_id "KAF7227465.1"; exon_number "1";
CM025010.1	Genbank	stop_codon	17984136	17984138	.	+	0	gene_id "G4P62_018037"; transcript_id "gnl|WGS:JAAVVJ|G4P62_T030009"; gbkey "CDS"; locus_tag "G4P62_018037"; orig_transcript_id "gnl|WGS:JAAVVJ|G4P62_T030009"; partial "true"; product "neurobeachin-like protein 2"; protein_id "KAF7227465.1"; exon_number "45";
CM025010.1	Genbank	gene	17577572	17729794	.	-	.	gene_id "G4P62_018824"; transcript_id ""; description "protein shisa-6 homolog"; gbkey "Gene"; gene_biotype "protein_coding"; locus_tag "G4P62_018824"; note "LOC107396886";
CM025010.1	Genbank	transcript	17577572	17729794	.	-	.	gene_id "G4P62_018824"; transcript_id "gnl|WGS:JAAVVJ|G4P62_T031215"; gbkey "mRNA"; locus_tag "G4P62_018824"; orig_protein_id "gnl|WGS:JAAVVJ|G4P62_P031215"; orig_transcript_id "gnl|WGS:JAAVVJ|G4P62_T031215"; product "protein shisa-6-like protein"; transcript_biotype "mRNA";
CM025010.1	Genbank	exon	17729339	17729794	.	-	.	gene_id "G4P62_018824"; transcript_id "gnl|WGS:JAAVVJ|G4P62_T031215"; locus_tag "G4P62_018824"; orig_protein_id "gnl|WGS:JAAVVJ|G4P62_P031215"; orig_transcript_id "gnl|WGS:JAAVVJ|G4P62_T031215"; product "protein shisa-6-like protein"; transcript_biotype "mRNA"; exon_number "1";
CM025010.1	Genbank	exon	17721761	17721918	.	-	.	gene_id "G4P62_018824"; transcript_id "gnl|WGS:JAAVVJ|G4P62_T031215"; locus_tag "G4P62_018824"; orig_protein_id "gnl|WGS:JAAVVJ|G4P62_P031215"; orig_transcript_id "gnl|WGS:JAAVVJ|G4P62_T031215"; product "protein shisa-6-like protein"; transcript_biotype "mRNA"; exon_number "2";
CM025010.1	Genbank	exon	17705099	17705194	.	-	.	gene_id "G4P62_018824"; transcript_id "gnl|WGS:JAAVVJ|G4P62_T031215"; locus_tag "G4P62_018824"; orig_protein_id "gnl|WGS:JAAVVJ|G4P62_P031215"; orig_transcript_id "gnl|WGS:JAAVVJ|G4P62_T031215"; product "protein shisa-6-like protein"; transcript_biotype "mRNA"; exon_number "3";
CM025010.1	Genbank	exon	17704637	17704705	.	-	.	gene_id "G4P62_018824"; transcript_id "gnl|WGS:JAAVVJ|G4P62_T031215"; locus_tag "G4P62_018824"; orig_protein_id "gnl|WGS:JAAVVJ|G4P62_P031215"; orig_transcript_id "gnl|WGS:JAAVVJ|G4P62_T031215"; product "protein shisa-6-like protein"; transcript_biotype "mRNA"; exon_number "4";
CM025010.1	Genbank	exon	17609225	17609287	.	-	.	gene_id "G4P62_018824"; transcript_id "gnl|WGS:JAAVVJ|G4P62_T031215"; locus_tag "G4P62_018824"; orig_protein_id "gnl|WGS:JAAVVJ|G4P62_P031215"; orig_transcript_id "gnl|WGS:JAAVVJ|G4P62_T031215"; product "protein shisa-6-like protein"; transcript_biotype "mRNA"; exon_number "5";
CM025010.1	Genbank	exon	17599049	17599177	.	-	.	gene_id "G4P62_018824"; transcript_id "gnl|WGS:JAAVVJ|G4P62_T031215"; locus_tag "G4P62_018824"; orig_protein_id "gnl|WGS:JAAVVJ|G4P62_P031215"; orig_transcript_id "gnl|WGS:JAAVVJ|G4P62_T031215"; product "protein shisa-6-like protein"; transcript_biotype "mRNA"; exon_number "6";
CM025010.1	Genbank	exon	17577572	17583443	.	-	.	gene_id "G4P62_018824"; transcript_id "gnl|WGS:JAAVVJ|G4P62_T031215"; locus_tag "G4P62_018824"; orig_protein_id "gnl|WGS:JAAVVJ|G4P62_P031215"; orig_transcript_id "gnl|WGS:JAAVVJ|G4P62_T031215"; product "protein shisa-6-like protein"; transcript_biotype "mRNA"; exon_number "7";
CM025010.1	Genbank	CDS	17729339	17729352	.	-	0	gene_id "G4P62_018824"; transcript_id "gnl|WGS:JAAVVJ|G4P62_T031215"; gbkey "CDS"; locus_tag "G4P62_018824"; note "protein shisa-6 homolog"; orig_transcript_id "gnl|WGS:JAAVVJ|G4P62_T031215"; product "protein shisa-6-like protein"; protein_id "KAF7227597.1"; exon_number "1";
CM025010.1	Genbank	CDS	17721761	17721918	.	-	1	gene_id "G4P62_018824"; transcript_id "gnl|WGS:JAAVVJ|G4P62_T031215"; gbkey "CDS"; locus_tag "G4P62_018824"; note "protein shisa-6 homolog"; orig_transcript_id "gnl|WGS:JAAVVJ|G4P62_T031215"; product "protein shisa-6-like protein"; protein_id "KAF7227597.1"; exon_number "2";
CM025010.1	Genbank	CDS	17705099	17705194	.	-	2	gene_id "G4P62_018824"; transcript_id "gnl|WGS:JAAVVJ|G4P62_T031215"; gbkey "CDS"; locus_tag "G4P62_018824"; note "protein shisa-6 homolog"; orig_transcript_id "gnl|WGS:JAAVVJ|G4P62_T031215"; product "protein shisa-6-like protein"; protein_id "KAF7227597.1"; exon_number "3";
CM025010.1	Genbank	CDS	17704637	17704705	.	-	2	gene_id "G4P62_018824"; transcript_id "gnl|WGS:JAAVVJ|G4P62_T031215"; gbkey "CDS"; locus_tag "G4P62_018824"; note "protein shisa-6 homolog"; orig_transcript_id "gnl|WGS:JAAVVJ|G4P62_T031215"; product "protein shisa-6-like protein"; protein_id "KAF7227597.1"; exon_number "4";
CM025010.1	Genbank	CDS	17609225	17609287	.	-	2	gene_id "G4P62_018824"; transcript_id "gnl|WGS:JAAVVJ|G4P62_T031215"; gbkey "CDS"; locus_tag "G4P62_018824"; note "protein shisa-6 homolog"; orig_transcript_id "gnl|WGS:JAAVVJ|G4P62_T031215"; product "protein shisa-6-like protein"; protein_id "KAF7227597.1"; exon_number "5";
CM025010.1	Genbank	CDS	17599049	17599177	.	-	2	gene_id "G4P62_018824"; transcript_id "gnl|WGS:JAAVVJ|G4P62_T031215"; gbkey "CDS"; locus_tag "G4P62_018824"; note "protein shisa-6 homolog"; orig_transcript_id "gnl|WGS:JAAVVJ|G4P62_T031215"; product "protein shisa-6-like protein"; protein_id "KAF7227597.1"; exon_number "6";
CM025010.1	Genbank	CDS	17582824	17583443	.	-	2	gene_id "G4P62_018824"; transcript_id "gnl|WGS:JAAVVJ|G4P62_T031215"; gbkey "CDS"; locus_tag "G4P62_018824"; note "protein shisa-6 homolog"; orig_transcript_id "gnl|WGS:JAAVVJ|G4P62_T031215"; product "protein shisa-6-like protein"; protein_id "KAF7227597.1"; exon_number "7";
CM025010.1	Genbank	start_codon	17729350	17729352	.	-	0	gene_id "G4P62_018824"; transcript_id "gnl|WGS:JAAVVJ|G4P62_T031215"; gbkey "CDS"; locus_tag "G4P62_018824"; note "protein shisa-6 homolog"; orig_transcript_id "gnl|WGS:JAAVVJ|G4P62_T031215"; product "protein shisa-6-like protein"; protein_id "KAF7227597.1"; exon_number "1";
CM025010.1	Genbank	stop_codon	17582821	17582823	.	-	0	gene_id "G4P62_018824"; transcript_id "gnl|WGS:JAAVVJ|G4P62_T031215"; gbkey "CDS"; locus_tag "G4P62_018824"; note "protein shisa-6 homolog"; orig_transcript_id "gnl|WGS:JAAVVJ|G4P62_T031215"; product "protein shisa-6-like protein"; protein_id "KAF7227597.1"; exon_number "7";
CM025010.1	Genbank	gene	17701929	17731112	.	-	.	gene_id "G4P62_019941"; transcript_id ""; description "protein shisa-6 homolog"; gbkey "Gene"; gene_biotype "protein_coding"; locus_tag "G4P62_019941"; note "LOC107374080";
CM025010.1	Genbank	transcript	17701929	17731112	.	-	.	gene_id "G4P62_019941"; transcript_id "gnl|WGS:JAAVVJ|G4P62_T032751"; gbkey "mRNA"; locus_tag "G4P62_019941"; orig_protein_id "gnl|WGS:JAAVVJ|G4P62_P032751"; orig_transcript_id "gnl|WGS:JAAVVJ|G4P62_T032751"; product "protein shisa-6-like protein"; transcript_biotype "mRNA";
CM025010.1	Genbank	exon	17730626	17731112	.	-	.	gene_id "G4P62_019941"; transcript_id "gnl|WGS:JAAVVJ|G4P62_T032751"; locus_tag "G4P62_019941"; orig_protein_id "gnl|WGS:JAAVVJ|G4P62_P032751"; orig_transcript_id "gnl|WGS:JAAVVJ|G4P62_T032751"; product "protein shisa-6-like protein"; transcript_biotype "mRNA"; exon_number "1";
CM025010.1	Genbank	exon	17729339	17730234	.	-	.	gene_id "G4P62_019941"; transcript_id "gnl|WGS:JAAVVJ|G4P62_T032751"; locus_tag "G4P62_019941"; orig_protein_id "gnl|WGS:JAAVVJ|G4P62_P032751"; orig_transcript_id "gnl|WGS:JAAVVJ|G4P62_T032751"; product "protein shisa-6-like protein"; transcript_biotype "mRNA"; exon_number "2";
CM025010.1	Genbank	exon	17721761	17721918	.	-	.	gene_id "G4P62_019941"; transcript_id "gnl|WGS:JAAVVJ|G4P62_T032751"; locus_tag "G4P62_019941"; orig_protein_id "gnl|WGS:JAAVVJ|G4P62_P032751"; orig_transcript_id "gnl|WGS:JAAVVJ|G4P62_T032751"; product "protein shisa-6-like protein"; transcript_biotype "mRNA"; exon_number "3";
CM025010.1	Genbank	exon	17705099	17705194	.	-	.	gene_id "G4P62_019941"; transcript_id "gnl|WGS:JAAVVJ|G4P62_T032751"; locus_tag "G4P62_019941"; orig_protein_id "gnl|WGS:JAAVVJ|G4P62_P032751"; orig_transcript_id "gnl|WGS:JAAVVJ|G4P62_T032751"; product "protein shisa-6-like protein"; transcript_biotype "mRNA"; exon_number "4";
CM025010.1	Genbank	exon	17701929	17704705	.	-	.	gene_id "G4P62_019941"; transcript_id "gnl|WGS:JAAVVJ|G4P62_T032751"; locus_tag "G4P62_019941"; orig_protein_id "gnl|WGS:JAAVVJ|G4P62_P032751"; orig_transcript_id "gnl|WGS:JAAVVJ|G4P62_T032751"; product "protein shisa-6-like protein"; transcript_biotype "mRNA"; exon_number "5";
CM025010.1	Genbank	CDS	17729339	17729895	.	-	0	gene_id "G4P62_019941"; transcript_id "gnl|WGS:JAAVVJ|G4P62_T032751"; gbkey "CDS"; locus_tag "G4P62_019941"; note "protein shisa-6 homolog"; orig_transcript_id "gnl|WGS:JAAVVJ|G4P62_T032751"; product "protein shisa-6-like protein"; protein_id "KAF7227707.1"; exon_number "2";
CM025010.1	Genbank	CDS	17721761	17721918	.	-	1	gene_id "G4P62_019941"; transcript_id "gnl|WGS:JAAVVJ|G4P62_T032751"; gbkey "CDS"; locus_tag "G4P62_019941"; note "protein shisa-6 homolog"; orig_transcript_id "gnl|WGS:JAAVVJ|G4P62_T032751"; product "protein shisa-6-like protein"; protein_id "KAF7227707.1"; exon_number "3";
CM025010.1	Genbank	CDS	17705099	17705194	.	-	2	gene_id "G4P62_019941"; transcript_id "gnl|WGS:JAAVVJ|G4P62_T032751"; gbkey "CDS"; locus_tag "G4P62_019941"; note "protein shisa-6 homolog"; orig_transcript_id "gnl|WGS:JAAVVJ|G4P62_T032751"; product "protein shisa-6-like protein"; protein_id "KAF7227707.1"; exon_number "4";
CM025010.1	Genbank	CDS	17704602	17704705	.	-	2	gene_id "G4P62_019941"; transcript_id "gnl|WGS:JAAVVJ|G4P62_T032751"; gbkey "CDS"; locus_tag "G4P62_019941"; note "protein shisa-6 homolog"; orig_transcript_id "gnl|WGS:JAAVVJ|G4P62_T032751"; product "protein shisa-6-like protein"; protein_id "KAF7227707.1"; exon_number "5";
CM025010.1	Genbank	start_codon	17729893	17729895	.	-	0	gene_id "G4P62_019941"; transcript_id "gnl|WGS:JAAVVJ|G4P62_T032751"; gbkey "CDS"; locus_tag "G4P62_019941"; note "protein shisa-6 homolog"; orig_transcript_id "gnl|WGS:JAAVVJ|G4P62_T032751"; product "protein shisa-6-like protein"; protein_id "KAF7227707.1"; exon_number "2";
CM025010.1	Genbank	stop_codon	17704599	17704601	.	-	0	gene_id "G4P62_019941"; transcript_id "gnl|WGS:JAAVVJ|G4P62_T032751"; gbkey "CDS"; locus_tag "G4P62_019941"; note "protein shisa-6 homolog"; orig_transcript_id "gnl|WGS:JAAVVJ|G4P62_T032751"; product "protein shisa-6-like protein"; protein_id "KAF7227707.1"; exon_number "5";
CM025010.1	Genbank	gene	17900900	17902661	.	+	.	gene_id "G4P62_019459"; transcript_id ""; description "neurobeachin-like protein 2"; gbkey "Gene"; gene_biotype "protein_coding"; locus_tag "G4P62_019459"; note "LOC107373029";
CM025010.1	Genbank	transcript	17900900	17902661	.	+	.	gene_id "G4P62_019459"; transcript_id "gnl|WGS:JAAVVJ|G4P62_T032119"; gbkey "mRNA"; locus_tag "G4P62_019459"; orig_protein_id "gnl|WGS:JAAVVJ|G4P62_P032119"; orig_transcript_id "gnl|WGS:JAAVVJ|G4P62_T032119"; product "neurobeachin-like protein 2"; transcript_biotype "mRNA";
CM025010.1	Genbank	exon	17900900	17901089	.	+	.	gene_id "G4P62_019459"; transcript_id "gnl|WGS:JAAVVJ|G4P62_T032119"; locus_tag "G4P62_019459"; orig_protein_id "gnl|WGS:JAAVVJ|G4P62_P032119"; orig_transcript_id "gnl|WGS:JAAVVJ|G4P62_T032119"; product "neurobeachin-like protein 2"; transcript_biotype "mRNA"; exon_number "1";
CM025010.1	Genbank	exon	17901171	17901295	.	+	.	gene_id "G4P62_019459"; transcript_id "gnl|WGS:JAAVVJ|G4P62_T032119"; locus_tag "G4P62_019459"; orig_protein_id "gnl|WGS:JAAVVJ|G4P62_P032119"; orig_transcript_id "gnl|WGS:JAAVVJ|G4P62_T032119"; product "neurobeachin-like protein 2"; transcript_biotype "mRNA"; exon_number "2";
CM025010.1	Genbank	exon	17901374	17901491	.	+	.	gene_id "G4P62_019459"; transcript_id "gnl|WGS:JAAVVJ|G4P62_T032119"; locus_tag "G4P62_019459"; orig_protein_id "gnl|WGS:JAAVVJ|G4P62_P032119"; orig_transcript_id "gnl|WGS:JAAVVJ|G4P62_T032119"; product "neurobeachin-like protein 2"; transcript_biotype "mRNA"; exon_number "3";
CM025010.1	Genbank	exon	17901565	17901722	.	+	.	gene_id "G4P62_019459"; transcript_id "gnl|WGS:JAAVVJ|G4P62_T032119"; locus_tag "G4P62_019459"; orig_protein_id "gnl|WGS:JAAVVJ|G4P62_P032119"; orig_transcript_id "gnl|WGS:JAAVVJ|G4P62_T032119"; product "neurobeachin-like protein 2"; transcript_biotype "mRNA"; exon_number "4";
CM025010.1	Genbank	exon	17901809	17901942	.	+	.	gene_id "G4P62_019459"; transcript_id "gnl|WGS:JAAVVJ|G4P62_T032119"; locus_tag "G4P62_019459"; orig_protein_id "gnl|WGS:JAAVVJ|G4P62_P032119"; orig_transcript_id "gnl|WGS:JAAVVJ|G4P62_T032119"; product "neurobeachin-like protein 2"; transcript_biotype "mRNA"; exon_number "5";
CM025010.1	Genbank	exon	17902121	17902228	.	+	.	gene_id "G4P62_019459"; transcript_id "gnl|WGS:JAAVVJ|G4P62_T032119"; locus_tag "G4P62_019459"; orig_protein_id "gnl|WGS:JAAVVJ|G4P62_P032119"; orig_transcript_id "gnl|WGS:JAAVVJ|G4P62_T032119"; product "neurobeachin-like protein 2"; transcript_biotype "mRNA"; exon_number "6";
CM025010.1	Genbank	exon	17902317	17902412	.	+	.	gene_id "G4P62_019459"; transcript_id "gnl|WGS:JAAVVJ|G4P62_T032119"; locus_tag "G4P62_019459"; orig_protein_id "gnl|WGS:JAAVVJ|G4P62_P032119"; orig_transcript_id "gnl|WGS:JAAVVJ|G4P62_T032119"; product "neurobeachin-like protein 2"; transcript_biotype "mRNA"; exon_number "7";
CM025010.1	Genbank	exon	17902510	17902661	.	+	.	gene_id "G4P62_019459"; transcript_id "gnl|WGS:JAAVVJ|G4P62_T032119"; locus_tag "G4P62_019459"; orig_protein_id "gnl|WGS:JAAVVJ|G4P62_P032119"; orig_transcript_id "gnl|WGS:JAAVVJ|G4P62_T032119"; product "neurobeachin-like protein 2"; transcript_biotype "mRNA"; exon_number "8";
CM025010.1	Genbank	CDS	17901223	17901295	.	+	0	gene_id "G4P62_019459"; transcript_id "gnl|WGS:JAAVVJ|G4P62_T032119"; gbkey "CDS"; locus_tag "G4P62_019459"; orig_transcript_id "gnl|WGS:JAAVVJ|G4P62_T032119"; product "neurobeachin-like protein 2"; protein_id "KAF7227667.1"; exon_number "2";
CM025010.1	Genbank	CDS	17901374	17901491	.	+	2	gene_id "G4P62_019459"; transcript_id "gnl|WGS:JAAVVJ|G4P62_T032119"; gbkey "CDS"; locus_tag "G4P62_019459"; orig_transcript_id "gnl|WGS:JAAVVJ|G4P62_T032119"; product "neurobeachin-like protein 2"; protein_id "KAF7227667.1"; exon_number "3";
CM025010.1	Genbank	CDS	17901565	17901722	.	+	1	gene_id "G4P62_019459"; transcript_id "gnl|WGS:JAAVVJ|G4P62_T032119"; gbkey "CDS"; locus_tag "G4P62_019459"; orig_transcript_id "gnl|WGS:JAAVVJ|G4P62_T032119"; product "neurobeachin-like protein 2"; protein_id "KAF7227667.1"; exon_number "4";
CM025010.1	Genbank	CDS	17901809	17901942	.	+	2	gene_id "G4P62_019459"; transcript_id "gnl|WGS:JAAVVJ|G4P62_T032119"; gbkey "CDS"; locus_tag "G4P62_019459"; orig_transcript_id "gnl|WGS:JAAVVJ|G4P62_T032119"; product "neurobeachin-like protein 2"; protein_id "KAF7227667.1"; exon_number "5";
CM025010.1	Genbank	CDS	17902121	17902228	.	+	0	gene_id "G4P62_019459"; transcript_id "gnl|WGS:JAAVVJ|G4P62_T032119"; gbkey "CDS"; locus_tag "G4P62_019459"; orig_transcript_id "gnl|WGS:JAAVVJ|G4P62_T032119"; product "neurobeachin-like protein 2"; protein_id "KAF7227667.1"; exon_number "6";
CM025010.1	Genbank	CDS	17902317	17902412	.	+	0	gene_id "G4P62_019459"; transcript_id "gnl|WGS:JAAVVJ|G4P62_T032119"; gbkey "CDS"; locus_tag "G4P62_019459"; orig_transcript_id "gnl|WGS:JAAVVJ|G4P62_T032119"; product "neurobeachin-like protein 2"; protein_id "KAF7227667.1"; exon_number "7";
CM025010.1	Genbank	CDS	17902510	17902635	.	+	0	gene_id "G4P62_019459"; transcript_id "gnl|WGS:JAAVVJ|G4P62_T032119"; gbkey "CDS"; locus_tag "G4P62_019459"; orig_transcript_id "gnl|WGS:JAAVVJ|G4P62_T032119"; product "neurobeachin-like protein 2"; protein_id "KAF7227667.1"; exon_number "8";
CM025010.1	Genbank	start_codon	17901223	17901225	.	+	0	gene_id "G4P62_019459"; transcript_id "gnl|WGS:JAAVVJ|G4P62_T032119"; gbkey "CDS"; locus_tag "G4P62_019459"; orig_transcript_id "gnl|WGS:JAAVVJ|G4P62_T032119"; product "neurobeachin-like protein 2"; protein_id "KAF7227667.1"; exon_number "2";
CM025010.1	Genbank	stop_codon	17902636	17902638	.	+	0	gene_id "G4P62_019459"; transcript_id "gnl|WGS:JAAVVJ|G4P62_T032119"; gbkey "CDS"; locus_tag "G4P62_019459"; orig_transcript_id "gnl|WGS:JAAVVJ|G4P62_T032119"; product "neurobeachin-like protein 2"; protein_id "KAF7227667.1"; exon_number "8";
CM025010.1	Genbank	gene	17902136	17937198	.	+	.	gene_id "G4P62_019278"; transcript_id ""; description "neurobeachin-like protein 2"; gbkey "Gene"; gene_biotype "protein_coding"; locus_tag "G4P62_019278"; note "LOC107372613"; partial "true";
CM025010.1	Genbank	transcript	17902136	17937198	.	+	.	gene_id "G4P62_019278"; transcript_id "gnl|WGS:JAAVVJ|G4P62_T031901"; gbkey "mRNA"; locus_tag "G4P62_019278"; orig_protein_id "gnl|WGS:JAAVVJ|G4P62_P031901"; orig_transcript_id "gnl|WGS:JAAVVJ|G4P62_T031901"; product "neurobeachin-like protein 2"; transcript_biotype "mRNA";
CM025010.1	Genbank	exon	17902136	17902228	.	+	.	gene_id "G4P62_019278"; transcript_id "gnl|WGS:JAAVVJ|G4P62_T031901"; locus_tag "G4P62_019278"; orig_protein_id "gnl|WGS:JAAVVJ|G4P62_P031901"; orig_transcript_id "gnl|WGS:JAAVVJ|G4P62_T031901"; product "neurobeachin-like protein 2"; transcript_biotype "mRNA"; exon_number "1";
CM025010.1	Genbank	exon	17902317	17902412	.	+	.	gene_id "G4P62_019278"; transcript_id "gnl|WGS:JAAVVJ|G4P62_T031901"; locus_tag "G4P62_019278"; orig_protein_id "gnl|WGS:JAAVVJ|G4P62_P031901"; orig_transcript_id "gnl|WGS:JAAVVJ|G4P62_T031901"; product "neurobeachin-like protein 2"; transcript_biotype "mRNA"; exon_number "2";
CM025010.1	Genbank	exon	17902510	17902634	.	+	.	gene_id "G4P62_019278"; transcript_id "gnl|WGS:JAAVVJ|G4P62_T031901"; locus_tag "G4P62_019278"; orig_protein_id "gnl|WGS:JAAVVJ|G4P62_P031901"; orig_transcript_id "gnl|WGS:JAAVVJ|G4P62_T031901"; product "neurobeachin-like protein 2"; transcript_biotype "mRNA"; exon_number "3";
CM025010.1	Genbank	exon	17915023	17915163	.	+	.	gene_id "G4P62_019278"; transcript_id "gnl|WGS:JAAVVJ|G4P62_T031901"; locus_tag "G4P62_019278"; orig_protein_id "gnl|WGS:JAAVVJ|G4P62_P031901"; orig_transcript_id "gnl|WGS:JAAVVJ|G4P62_T031901"; product "neurobeachin-like protein 2"; transcript_biotype "mRNA"; exon_number "4";
CM025010.1	Genbank	exon	17915249	17915379	.	+	.	gene_id "G4P62_019278"; transcript_id "gnl|WGS:JAAVVJ|G4P62_T031901"; locus_tag "G4P62_019278"; orig_protein_id "gnl|WGS:JAAVVJ|G4P62_P031901"; orig_transcript_id "gnl|WGS:JAAVVJ|G4P62_T031901"; product "neurobeachin-like protein 2"; transcript_biotype "mRNA"; exon_number "5";
CM025010.1	Genbank	exon	17915456	17915565	.	+	.	gene_id "G4P62_019278"; transcript_id "gnl|WGS:JAAVVJ|G4P62_T031901"; locus_tag "G4P62_019278"; orig_protein_id "gnl|WGS:JAAVVJ|G4P62_P031901"; orig_transcript_id "gnl|WGS:JAAVVJ|G4P62_T031901"; product "neurobeachin-like protein 2"; transcript_biotype "mRNA"; exon_number "6";
CM025010.1	Genbank	exon	17915655	17915772	.	+	.	gene_id "G4P62_019278"; transcript_id "gnl|WGS:JAAVVJ|G4P62_T031901"; locus_tag "G4P62_019278"; orig_protein_id "gnl|WGS:JAAVVJ|G4P62_P031901"; orig_transcript_id "gnl|WGS:JAAVVJ|G4P62_T031901"; product "neurobeachin-like protein 2"; transcript_biotype "mRNA"; exon_number "7";
CM025010.1	Genbank	exon	17930700	17930797	.	+	.	gene_id "G4P62_019278"; transcript_id "gnl|WGS:JAAVVJ|G4P62_T031901"; locus_tag "G4P62_019278"; orig_protein_id "gnl|WGS:JAAVVJ|G4P62_P031901"; orig_transcript_id "gnl|WGS:JAAVVJ|G4P62_T031901"; product "neurobeachin-like protein 2"; transcript_biotype "mRNA"; exon_number "8";
CM025010.1	Genbank	exon	17935217	17935330	.	+	.	gene_id "G4P62_019278"; transcript_id "gnl|WGS:JAAVVJ|G4P62_T031901"; locus_tag "G4P62_019278"; orig_protein_id "gnl|WGS:JAAVVJ|G4P62_P031901"; orig_transcript_id "gnl|WGS:JAAVVJ|G4P62_T031901"; product "neurobeachin-like protein 2"; transcript_biotype "mRNA"; exon_number "9";
CM025010.1	Genbank	exon	17935424	17935507	.	+	.	gene_id "G4P62_019278"; transcript_id "gnl|WGS:JAAVVJ|G4P62_T031901"; locus_tag "G4P62_019278"; orig_protein_id "gnl|WGS:JAAVVJ|G4P62_P031901"; orig_transcript_id "gnl|WGS:JAAVVJ|G4P62_T031901"; product "neurobeachin-like protein 2"; transcript_biotype "mRNA"; exon_number "10";
CM025010.1	Genbank	exon	17935610	17935719	.	+	.	gene_id "G4P62_019278"; transcript_id "gnl|WGS:JAAVVJ|G4P62_T031901"; locus_tag "G4P62_019278"; orig_protein_id "gnl|WGS:JAAVVJ|G4P62_P031901"; orig_transcript_id "gnl|WGS:JAAVVJ|G4P62_T031901"; product "neurobeachin-like protein 2"; transcript_biotype "mRNA"; exon_number "11";
CM025010.1	Genbank	exon	17935998	17936170	.	+	.	gene_id "G4P62_019278"; transcript_id "gnl|WGS:JAAVVJ|G4P62_T031901"; locus_tag "G4P62_019278"; orig_protein_id "gnl|WGS:JAAVVJ|G4P62_P031901"; orig_transcript_id "gnl|WGS:JAAVVJ|G4P62_T031901"; product "neurobeachin-like protein 2"; transcript_biotype "mRNA"; exon_number "12";
CM025010.1	Genbank	exon	17936250	17936344	.	+	.	gene_id "G4P62_019278"; transcript_id "gnl|WGS:JAAVVJ|G4P62_T031901"; locus_tag "G4P62_019278"; orig_protein_id "gnl|WGS:JAAVVJ|G4P62_P031901"; orig_transcript_id "gnl|WGS:JAAVVJ|G4P62_T031901"; product "neurobeachin-like protein 2"; transcript_biotype "mRNA"; exon_number "13";
CM025010.1	Genbank	exon	17936423	17937198	.	+	.	gene_id "G4P62_019278"; transcript_id "gnl|WGS:JAAVVJ|G4P62_T031901"; locus_tag "G4P62_019278"; orig_protein_id "gnl|WGS:JAAVVJ|G4P62_P031901"; orig_transcript_id "gnl|WGS:JAAVVJ|G4P62_T031901"; product "neurobeachin-like protein 2"; transcript_biotype "mRNA"; exon_number "14";
CM025010.1	Genbank	CDS	17902356	17902412	.	+	0	gene_id "G4P62_019278"; transcript_id "gnl|WGS:JAAVVJ|G4P62_T031901"; gbkey "CDS"; locus_tag "G4P62_019278"; orig_transcript_id "gnl|WGS:JAAVVJ|G4P62_T031901"; product "neurobeachin-like protein 2"; protein_id "KAF7227659.1"; exon_number "2";
CM025010.1	Genbank	CDS	17902510	17902634	.	+	0	gene_id "G4P62_019278"; transcript_id "gnl|WGS:JAAVVJ|G4P62_T031901"; gbkey "CDS"; locus_tag "G4P62_019278"; orig_transcript_id "gnl|WGS:JAAVVJ|G4P62_T031901"; product "neurobeachin-like protein 2"; protein_id "KAF7227659.1"; exon_number "3";
CM025010.1	Genbank	CDS	17915023	17915163	.	+	1	gene_id "G4P62_019278"; transcript_id "gnl|WGS:JAAVVJ|G4P62_T031901"; gbkey "CDS"; locus_tag "G4P62_019278"; orig_transcript_id "gnl|WGS:JAAVVJ|G4P62_T031901"; product "neurobeachin-like protein 2"; protein_id "KAF7227659.1"; exon_number "4";
CM025010.1	Genbank	CDS	17915249	17915379	.	+	1	gene_id "G4P62_019278"; transcript_id "gnl|WGS:JAAVVJ|G4P62_T031901"; gbkey "CDS"; locus_tag "G4P62_019278"; orig_transcript_id "gnl|WGS:JAAVVJ|G4P62_T031901"; product "neurobeachin-like protein 2"; protein_id "KAF7227659.1"; exon_number "5";
CM025010.1	Genbank	CDS	17915456	17915565	.	+	2	gene_id "G4P62_019278"; transcript_id "gnl|WGS:JAAVVJ|G4P62_T031901"; gbkey "CDS"; locus_tag "G4P62_019278"; orig_transcript_id "gnl|WGS:JAAVVJ|G4P62_T031901"; product "neurobeachin-like protein 2"; protein_id "KAF7227659.1"; exon_number "6";
CM025010.1	Genbank	CDS	17915655	17915772	.	+	0	gene_id "G4P62_019278"; transcript_id "gnl|WGS:JAAVVJ|G4P62_T031901"; gbkey "CDS"; locus_tag "G4P62_019278"; orig_transcript_id "gnl|WGS:JAAVVJ|G4P62_T031901"; product "neurobeachin-like protein 2"; protein_id "KAF7227659.1"; exon_number "7";
CM025010.1	Genbank	CDS	17930700	17930797	.	+	2	gene_id "G4P62_019278"; transcript_id "gnl|WGS:JAAVVJ|G4P62_T031901"; gbkey "CDS"; locus_tag "G4P62_019278"; orig_transcript_id "gnl|WGS:JAAVVJ|G4P62_T031901"; product "neurobeachin-like protein 2"; protein_id "KAF7227659.1"; exon_number "8";
CM025010.1	Genbank	CDS	17935217	17935330	.	+	0	gene_id "G4P62_019278"; transcript_id "gnl|WGS:JAAVVJ|G4P62_T031901"; gbkey "CDS"; locus_tag "G4P62_019278"; orig_transcript_id "gnl|WGS:JAAVVJ|G4P62_T031901"; product "neurobeachin-like protein 2"; protein_id "KAF7227659.1"; exon_number "9";
CM025010.1	Genbank	CDS	17935424	17935507	.	+	0	gene_id "G4P62_019278"; transcript_id "gnl|WGS:JAAVVJ|G4P62_T031901"; gbkey "CDS"; locus_tag "G4P62_019278"; orig_transcript_id "gnl|WGS:JAAVVJ|G4P62_T031901"; product "neurobeachin-like protein 2"; protein_id "KAF7227659.1"; exon_number "10";
CM025010.1	Genbank	CDS	17935610	17935719	.	+	0	gene_id "G4P62_019278"; transcript_id "gnl|WGS:JAAVVJ|G4P62_T031901"; gbkey "CDS"; locus_tag "G4P62_019278"; orig_transcript_id "gnl|WGS:JAAVVJ|G4P62_T031901"; product "neurobeachin-like protein 2"; protein_id "KAF7227659.1"; exon_number "11";
CM025010.1	Genbank	CDS	17935998	17936170	.	+	1	gene_id "G4P62_019278"; transcript_id "gnl|WGS:JAAVVJ|G4P62_T031901"; gbkey "CDS"; locus_tag "G4P62_019278"; orig_transcript_id "gnl|WGS:JAAVVJ|G4P62_T031901"; product "neurobeachin-like protein 2"; protein_id "KAF7227659.1"; exon_number "12";
CM025010.1	Genbank	CDS	17936250	17936344	.	+	2	gene_id "G4P62_019278"; transcript_id "gnl|WGS:JAAVVJ|G4P62_T031901"; gbkey "CDS"; locus_tag "G4P62_019278"; orig_transcript_id "gnl|WGS:JAAVVJ|G4P62_T031901"; product "neurobeachin-like protein 2"; protein_id "KAF7227659.1"; exon_number "13";
CM025010.1	Genbank	CDS	17936423	17936545	.	+	0	gene_id "G4P62_019278"; transcript_id "gnl|WGS:JAAVVJ|G4P62_T031901"; gbkey "CDS"; locus_tag "G4P62_019278"; orig_transcript_id "gnl|WGS:JAAVVJ|G4P62_T031901"; product "neurobeachin-like protein 2"; protein_id "KAF7227659.1"; exon_number "14";
CM025010.1	Genbank	start_codon	17902356	17902358	.	+	0	gene_id "G4P62_019278"; transcript_id "gnl|WGS:JAAVVJ|G4P62_T031901"; gbkey "CDS"; locus_tag "G4P62_019278"; orig_transcript_id "gnl|WGS:JAAVVJ|G4P62_T031901"; product "neurobeachin-like protein 2"; protein_id "KAF7227659.1"; exon_number "2";
CM025010.1	Genbank	stop_codon	17936546	17936548	.	+	0	gene_id "G4P62_019278"; transcript_id "gnl|WGS:JAAVVJ|G4P62_T031901"; gbkey "CDS"; locus_tag "G4P62_019278"; orig_transcript_id "gnl|WGS:JAAVVJ|G4P62_T031901"; product "neurobeachin-like protein 2"; protein_id "KAF7227659.1"; exon_number "14";
CM025010.1	Genbank	gene	17902598	17984506	.	+	.	gene_id "G4P62_020041"; transcript_id ""; description "neurobeachin-like protein 2"; gbkey "Gene"; gene_biotype "protein_coding"; locus_tag "G4P62_020041"; note "LOC107374244";
CM025010.1	Genbank	transcript	17902598	17984506	.	+	.	gene_id "G4P62_020041"; transcript_id "gnl|WGS:JAAVVJ|G4P62_T032867"; gbkey "mRNA"; locus_tag "G4P62_020041"; orig_protein_id "gnl|WGS:JAAVVJ|G4P62_P032867"; orig_transcript_id "gnl|WGS:JAAVVJ|G4P62_T032867"; product "neurobeachin-like protein 2"; transcript_biotype "mRNA";
CM025010.1	Genbank	exon	17902598	17902634	.	+	.	gene_id "G4P62_020041"; transcript_id "gnl|WGS:JAAVVJ|G4P62_T032867"; locus_tag "G4P62_020041"; orig_protein_id "gnl|WGS:JAAVVJ|G4P62_P032867"; orig_transcript_id "gnl|WGS:JAAVVJ|G4P62_T032867"; product "neurobeachin-like protein 2"; transcript_biotype "mRNA"; exon_number "1";
CM025010.1	Genbank	exon	17915023	17915163	.	+	.	gene_id "G4P62_020041"; transcript_id "gnl|WGS:JAAVVJ|G4P62_T032867"; locus_tag "G4P62_020041"; orig_protein_id "gnl|WGS:JAAVVJ|G4P62_P032867"; orig_transcript_id "gnl|WGS:JAAVVJ|G4P62_T032867"; product "neurobeachin-like protein 2"; transcript_biotype "mRNA"; exon_number "2";
CM025010.1	Genbank	exon	17915249	17915379	.	+	.	gene_id "G4P62_020041"; transcript_id "gnl|WGS:JAAVVJ|G4P62_T032867"; locus_tag "G4P62_020041"; orig_protein_id "gnl|WGS:JAAVVJ|G4P62_P032867"; orig_transcript_id "gnl|WGS:JAAVVJ|G4P62_T032867"; product "neurobeachin-like protein 2"; transcript_biotype "mRNA"; exon_number "3";
CM025010.1	Genbank	exon	17915456	17915565	.	+	.	gene_id "G4P62_020041"; transcript_id "gnl|WGS:JAAVVJ|G4P62_T032867"; locus_tag "G4P62_020041"; orig_protein_id "gnl|WGS:JAAVVJ|G4P62_P032867"; orig_transcript_id "gnl|WGS:JAAVVJ|G4P62_T032867"; product "neurobeachin-like protein 2"; transcript_biotype "mRNA"; exon_number "4";
CM025010.1	Genbank	exon	17915655	17915772	.	+	.	gene_id "G4P62_020041"; transcript_id "gnl|WGS:JAAVVJ|G4P62_T032867"; locus_tag "G4P62_020041"; orig_protein_id "gnl|WGS:JAAVVJ|G4P62_P032867"; orig_transcript_id "gnl|WGS:JAAVVJ|G4P62_T032867"; product "neurobeachin-like protein 2"; transcript_biotype "mRNA"; exon_number "5";
CM025010.1	Genbank	exon	17930700	17930797	.	+	.	gene_id "G4P62_020041"; transcript_id "gnl|WGS:JAAVVJ|G4P62_T032867"; locus_tag "G4P62_020041"; orig_protein_id "gnl|WGS:JAAVVJ|G4P62_P032867"; orig_transcript_id "gnl|WGS:JAAVVJ|G4P62_T032867"; product "neurobeachin-like protein 2"; transcript_biotype "mRNA"; exon_number "6";
CM025010.1	Genbank	exon	17935217	17935330	.	+	.	gene_id "G4P62_020041"; transcript_id "gnl|WGS:JAAVVJ|G4P62_T032867"; locus_tag "G4P62_020041"; orig_protein_id "gnl|WGS:JAAVVJ|G4P62_P032867"; orig_transcript_id "gnl|WGS:JAAVVJ|G4P62_T032867"; product "neurobeachin-like protein 2"; transcript_biotype "mRNA"; exon_number "7";
CM025010.1	Genbank	exon	17935424	17935507	.	+	.	gene_id "G4P62_020041"; transcript_id "gnl|WGS:JAAVVJ|G4P62_T032867"; locus_tag "G4P62_020041"; orig_protein_id "gnl|WGS:JAAVVJ|G4P62_P032867"; orig_transcript_id "gnl|WGS:JAAVVJ|G4P62_T032867"; product "neurobeachin-like protein 2"; transcript_biotype "mRNA"; exon_number "8";
CM025010.1	Genbank	exon	17935610	17935719	.	+	.	gene_id "G4P62_020041"; transcript_id "gnl|WGS:JAAVVJ|G4P62_T032867"; locus_tag "G4P62_020041"; orig_protein_id "gnl|WGS:JAAVVJ|G4P62_P032867"; orig_transcript_id "gnl|WGS:JAAVVJ|G4P62_T032867"; product "neurobeachin-like protein 2"; transcript_biotype "mRNA"; exon_number "9";
CM025010.1	Genbank	exon	17935998	17936170	.	+	.	gene_id "G4P62_020041"; transcript_id "gnl|WGS:JAAVVJ|G4P62_T032867"; locus_tag "G4P62_020041"; orig_protein_id "gnl|WGS:JAAVVJ|G4P62_P032867"; orig_transcript_id "gnl|WGS:JAAVVJ|G4P62_T032867"; product "neurobeachin-like protein 2"; transcript_biotype "mRNA"; exon_number "10";
CM025010.1	Genbank	exon	17936250	17936344	.	+	.	gene_id "G4P62_020041"; transcript_id "gnl|WGS:JAAVVJ|G4P62_T032867"; locus_tag "G4P62_020041"; orig_protein_id "gnl|WGS:JAAVVJ|G4P62_P032867"; orig_transcript_id "gnl|WGS:JAAVVJ|G4P62_T032867"; product "neurobeachin-like protein 2"; transcript_biotype "mRNA"; exon_number "11";
CM025010.1	Genbank	exon	17936423	17936539	.	+	.	gene_id "G4P62_020041"; transcript_id "gnl|WGS:JAAVVJ|G4P62_T032867"; locus_tag "G4P62_020041"; orig_protein_id "gnl|WGS:JAAVVJ|G4P62_P032867"; orig_transcript_id "gnl|WGS:JAAVVJ|G4P62_T032867"; product "neurobeachin-like protein 2"; transcript_biotype "mRNA"; exon_number "12";
CM025010.1	Genbank	exon	17963391	17963552	.	+	.	gene_id "G4P62_020041"; transcript_id "gnl|WGS:JAAVVJ|G4P62_T032867"; locus_tag "G4P62_020041"; orig_protein_id "gnl|WGS:JAAVVJ|G4P62_P032867"; orig_transcript_id "gnl|WGS:JAAVVJ|G4P62_T032867"; product "neurobeachin-like protein 2"; transcript_biotype "mRNA"; exon_number "13";
CM025010.1	Genbank	exon	17963628	17963776	.	+	.	gene_id "G4P62_020041"; transcript_id "gnl|WGS:JAAVVJ|G4P62_T032867"; locus_tag "G4P62_020041"; orig_protein_id "gnl|WGS:JAAVVJ|G4P62_P032867"; orig_transcript_id "gnl|WGS:JAAVVJ|G4P62_T032867"; product "neurobeachin-like protein 2"; transcript_biotype "mRNA"; exon_number "14";
CM025010.1	Genbank	exon	17983692	17983827	.	+	.	gene_id "G4P62_020041"; transcript_id "gnl|WGS:JAAVVJ|G4P62_T032867"; locus_tag "G4P62_020041"; orig_protein_id "gnl|WGS:JAAVVJ|G4P62_P032867"; orig_transcript_id "gnl|WGS:JAAVVJ|G4P62_T032867"; product "neurobeachin-like protein 2"; transcript_biotype "mRNA"; exon_number "15";
CM025010.1	Genbank	exon	17984031	17984506	.	+	.	gene_id "G4P62_020041"; transcript_id "gnl|WGS:JAAVVJ|G4P62_T032867"; locus_tag "G4P62_020041"; orig_protein_id "gnl|WGS:JAAVVJ|G4P62_P032867"; orig_transcript_id "gnl|WGS:JAAVVJ|G4P62_T032867"; product "neurobeachin-like protein 2"; transcript_biotype "mRNA"; exon_number "16";
CM025010.1	Genbank	CDS	17915304	17915379	.	+	0	gene_id "G4P62_020041"; transcript_id "gnl|WGS:JAAVVJ|G4P62_T032867"; gbkey "CDS"; locus_tag "G4P62_020041"; orig_transcript_id "gnl|WGS:JAAVVJ|G4P62_T032867"; product "neurobeachin-like protein 2"; protein_id "KAF7227711.1"; exon_number "3";
CM025010.1	Genbank	CDS	17915456	17915565	.	+	2	gene_id "G4P62_020041"; transcript_id "gnl|WGS:JAAVVJ|G4P62_T032867"; gbkey "CDS"; locus_tag "G4P62_020041"; orig_transcript_id "gnl|WGS:JAAVVJ|G4P62_T032867"; product "neurobeachin-like protein 2"; protein_id "KAF7227711.1"; exon_number "4";
CM025010.1	Genbank	CDS	17915655	17915772	.	+	0	gene_id "G4P62_020041"; transcript_id "gnl|WGS:JAAVVJ|G4P62_T032867"; gbkey "CDS"; locus_tag "G4P62_020041"; orig_transcript_id "gnl|WGS:JAAVVJ|G4P62_T032867"; product "neurobeachin-like protein 2"; protein_id "KAF7227711.1"; exon_number "5";
CM025010.1	Genbank	CDS	17930700	17930797	.	+	2	gene_id "G4P62_020041"; transcript_id "gnl|WGS:JAAVVJ|G4P62_T032867"; gbkey "CDS"; locus_tag "G4P62_020041"; orig_transcript_id "gnl|WGS:JAAVVJ|G4P62_T032867"; product "neurobeachin-like protein 2"; protein_id "KAF7227711.1"; exon_number "6";
CM025010.1	Genbank	CDS	17935217	17935330	.	+	0	gene_id "G4P62_020041"; transcript_id "gnl|WGS:JAAVVJ|G4P62_T032867"; gbkey "CDS"; locus_tag "G4P62_020041"; orig_transcript_id "gnl|WGS:JAAVVJ|G4P62_T032867"; product "neurobeachin-like protein 2"; protein_id "KAF7227711.1"; exon_number "7";
CM025010.1	Genbank	CDS	17935424	17935507	.	+	0	gene_id "G4P62_020041"; transcript_id "gnl|WGS:JAAVVJ|G4P62_T032867"; gbkey "CDS"; locus_tag "G4P62_020041"; orig_transcript_id "gnl|WGS:JAAVVJ|G4P62_T032867"; product "neurobeachin-like protein 2"; protein_id "KAF7227711.1"; exon_number "8";
CM025010.1	Genbank	CDS	17935610	17935719	.	+	0	gene_id "G4P62_020041"; transcript_id "gnl|WGS:JAAVVJ|G4P62_T032867"; gbkey "CDS"; locus_tag "G4P62_020041"; orig_transcript_id "gnl|WGS:JAAVVJ|G4P62_T032867"; product "neurobeachin-like protein 2"; protein_id "KAF7227711.1"; exon_number "9";
CM025010.1	Genbank	CDS	17935998	17936170	.	+	1	gene_id "G4P62_020041"; transcript_id "gnl|WGS:JAAVVJ|G4P62_T032867"; gbkey "CDS"; locus_tag "G4P62_020041"; orig_transcript_id "gnl|WGS:JAAVVJ|G4P62_T032867"; product "neurobeachin-like protein 2"; protein_id "KAF7227711.1"; exon_number "10";
CM025010.1	Genbank	CDS	17936250	17936344	.	+	2	gene_id "G4P62_020041"; transcript_id "gnl|WGS:JAAVVJ|G4P62_T032867"; gbkey "CDS"; locus_tag "G4P62_020041"; orig_transcript_id "gnl|WGS:JAAVVJ|G4P62_T032867"; product "neurobeachin-like protein 2"; protein_id "KAF7227711.1"; exon_number "11";
CM025010.1	Genbank	CDS	17936423	17936539	.	+	0	gene_id "G4P62_020041"; transcript_id "gnl|WGS:JAAVVJ|G4P62_T032867"; gbkey "CDS"; locus_tag "G4P62_020041"; orig_transcript_id "gnl|WGS:JAAVVJ|G4P62_T032867"; product "neurobeachin-like protein 2"; protein_id "KAF7227711.1"; exon_number "12";
CM025010.1	Genbank	CDS	17963391	17963552	.	+	0	gene_id "G4P62_020041"; transcript_id "gnl|WGS:JAAVVJ|G4P62_T032867"; gbkey "CDS"; locus_tag "G4P62_020041"; orig_transcript_id "gnl|WGS:JAAVVJ|G4P62_T032867"; product "neurobeachin-like protein 2"; protein_id "KAF7227711.1"; exon_number "13";
CM025010.1	Genbank	CDS	17963628	17963776	.	+	0	gene_id "G4P62_020041"; transcript_id "gnl|WGS:JAAVVJ|G4P62_T032867"; gbkey "CDS"; locus_tag "G4P62_020041"; orig_transcript_id "gnl|WGS:JAAVVJ|G4P62_T032867"; product "neurobeachin-like protein 2"; protein_id "KAF7227711.1"; exon_number "14";
CM025010.1	Genbank	CDS	17983692	17983827	.	+	1	gene_id "G4P62_020041"; transcript_id "gnl|WGS:JAAVVJ|G4P62_T032867"; gbkey "CDS"; locus_tag "G4P62_020041"; orig_transcript_id "gnl|WGS:JAAVVJ|G4P62_T032867"; product "neurobeachin-like protein 2"; protein_id "KAF7227711.1"; exon_number "15";
CM025010.1	Genbank	CDS	17984031	17984135	.	+	0	gene_id "G4P62_020041"; transcript_id "gnl|WGS:JAAVVJ|G4P62_T032867"; gbkey "CDS"; locus_tag "G4P62_020041"; orig_transcript_id "gnl|WGS:JAAVVJ|G4P62_T032867"; product "neurobeachin-like protein 2"; protein_id "KAF7227711.1"; exon_number "16";
CM025010.1	Genbank	start_codon	17915304	17915306	.	+	0	gene_id "G4P62_020041"; transcript_id "gnl|WGS:JAAVVJ|G4P62_T032867"; gbkey "CDS"; locus_tag "G4P62_020041"; orig_transcript_id "gnl|WGS:JAAVVJ|G4P62_T032867"; product "neurobeachin-like protein 2"; protein_id "KAF7227711.1"; exon_number "3";
CM025010.1	Genbank	stop_codon	17984136	17984138	.	+	0	gene_id "G4P62_020041"; transcript_id "gnl|WGS:JAAVVJ|G4P62_T032867"; gbkey "CDS"; locus_tag "G4P62_020041"; orig_transcript_id "gnl|WGS:JAAVVJ|G4P62_T032867"; product "neurobeachin-like protein 2"; protein_id "KAF7227711.1"; exon_number "16";
CM025010.1	Genbank	gene	17902739	17904815	.	+	.	gene_id "G4P62_014141"; transcript_id ""; description "uncharacterized protein LOC107390551"; gbkey "Gene"; gene_biotype "protein_coding"; locus_tag "G4P62_014141"; note "LOC107390551"; partial "true";
CM025010.1	Genbank	transcript	17902739	17904815	.	+	.	gene_id "G4P62_014141"; transcript_id "gnl|WGS:JAAVVJ|G4P62_T023482"; gbkey "mRNA"; locus_tag "G4P62_014141"; orig_protein_id "gnl|WGS:JAAVVJ|G4P62_P023482"; orig_transcript_id "gnl|WGS:JAAVVJ|G4P62_T023482"; partial "true"; product "putative LOC107390551-like protein"; transcript_biotype "mRNA";
CM025010.1	Genbank	exon	17902739	17904006	.	+	.	gene_id "G4P62_014141"; transcript_id "gnl|WGS:JAAVVJ|G4P62_T023482"; locus_tag "G4P62_014141"; orig_protein_id "gnl|WGS:JAAVVJ|G4P62_P023482"; orig_transcript_id "gnl|WGS:JAAVVJ|G4P62_T023482"; partial "true"; product "putative LOC107390551-like protein"; transcript_biotype "mRNA"; exon_number "1";
CM025010.1	Genbank	exon	17904342	17904815	.	+	.	gene_id "G4P62_014141"; transcript_id "gnl|WGS:JAAVVJ|G4P62_T023482"; locus_tag "G4P62_014141"; orig_protein_id "gnl|WGS:JAAVVJ|G4P62_P023482"; orig_transcript_id "gnl|WGS:JAAVVJ|G4P62_T023482"; partial "true"; product "putative LOC107390551-like protein"; transcript_biotype "mRNA"; exon_number "2";
CM025010.1	Genbank	CDS	17903770	17904006	.	+	0	gene_id "G4P62_014141"; transcript_id "gnl|WGS:JAAVVJ|G4P62_T023482"; gbkey "CDS"; locus_tag "G4P62_014141"; orig_transcript_id "gnl|WGS:JAAVVJ|G4P62_T023482"; partial "true"; product "putative LOC107390551-like protein"; protein_id "KAF7227350.1"; exon_number "1";
CM025010.1	Genbank	CDS	17904342	17904812	.	+	0	gene_id "G4P62_014141"; transcript_id "gnl|WGS:JAAVVJ|G4P62_T023482"; gbkey "CDS"; locus_tag "G4P62_014141"; orig_transcript_id "gnl|WGS:JAAVVJ|G4P62_T023482"; partial "true"; product "putative LOC107390551-like protein"; protein_id "KAF7227350.1"; exon_number "2";
CM025010.1	Genbank	start_codon	17903770	17903772	.	+	0	gene_id "G4P62_014141"; transcript_id "gnl|WGS:JAAVVJ|G4P62_T023482"; gbkey "CDS"; locus_tag "G4P62_014141"; orig_transcript_id "gnl|WGS:JAAVVJ|G4P62_T023482"; partial "true"; product "putative LOC107390551-like protein"; protein_id "KAF7227350.1"; exon_number "1";
CM025010.1	Genbank	stop_codon	17904813	17904815	.	+	0	gene_id "G4P62_014141"; transcript_id "gnl|WGS:JAAVVJ|G4P62_T023482"; gbkey "CDS"; locus_tag "G4P62_014141"; orig_transcript_id "gnl|WGS:JAAVVJ|G4P62_T023482"; partial "true"; product "putative LOC107390551-like protein"; protein_id "KAF7227350.1"; exon_number "2";
CM025010.1	Genbank	gene	18022074	18027408	.	+	.	gene_id "G4P62_019638"; transcript_id ""; description "neurobeachin-like protein 2"; gbkey "Gene"; gene_biotype "protein_coding"; locus_tag "G4P62_019638"; note "LOC107373511";
CM025010.1	Genbank	transcript	18022074	18027408	.	+	.	gene_id "G4P62_019638"; transcript_id "gnl|WGS:JAAVVJ|G4P62_T032326"; gbkey "mRNA"; locus_tag "G4P62_019638"; orig_protein_id "gnl|WGS:JAAVVJ|G4P62_P032326"; orig_transcript_id "gnl|WGS:JAAVVJ|G4P62_T032326"; product "neurobeachin-like protein 2"; transcript_biotype "mRNA";
CM025010.1	Genbank	exon	18022074	18022426	.	+	.	gene_id "G4P62_019638"; transcript_id "gnl|WGS:JAAVVJ|G4P62_T032326"; locus_tag "G4P62_019638"; orig_protein_id "gnl|WGS:JAAVVJ|G4P62_P032326"; orig_transcript_id "gnl|WGS:JAAVVJ|G4P62_T032326"; product "neurobeachin-like protein 2"; transcript_biotype "mRNA"; exon_number "1";
CM025010.1	Genbank	exon	18027164	18027408	.	+	.	gene_id "G4P62_019638"; transcript_id "gnl|WGS:JAAVVJ|G4P62_T032326"; locus_tag "G4P62_019638"; orig_protein_id "gnl|WGS:JAAVVJ|G4P62_P032326"; orig_transcript_id "gnl|WGS:JAAVVJ|G4P62_T032326"; product "neurobeachin-like protein 2"; transcript_biotype "mRNA"; exon_number "2";
CM025010.1	Genbank	CDS	18022112	18022426	.	+	0	gene_id "G4P62_019638"; transcript_id "gnl|WGS:JAAVVJ|G4P62_T032326"; gbkey "CDS"; locus_tag "G4P62_019638"; orig_transcript_id "gnl|WGS:JAAVVJ|G4P62_T032326"; product "neurobeachin-like protein 2"; protein_id "KAF7227680.1"; exon_number "1";
CM025010.1	Genbank	CDS	18027164	18027319	.	+	0	gene_id "G4P62_019638"; transcript_id "gnl|WGS:JAAVVJ|G4P62_T032326"; gbkey "CDS"; locus_tag "G4P62_019638"; orig_transcript_id "gnl|WGS:JAAVVJ|G4P62_T032326"; product "neurobeachin-like protein 2"; protein_id "KAF7227680.1"; exon_number "2";
CM025010.1	Genbank	start_codon	18022112	18022114	.	+	0	gene_id "G4P62_019638"; transcript_id "gnl|WGS:JAAVVJ|G4P62_T032326"; gbkey "CDS"; locus_tag "G4P62_019638"; orig_transcript_id "gnl|WGS:JAAVVJ|G4P62_T032326"; product "neurobeachin-like protein 2"; protein_id "KAF7227680.1"; exon_number "1";
CM025010.1	Genbank	stop_codon	18027320	18027322	.	+	0	gene_id "G4P62_019638"; transcript_id "gnl|WGS:JAAVVJ|G4P62_T032326"; gbkey "CDS"; locus_tag "G4P62_019638"; orig_transcript_id "gnl|WGS:JAAVVJ|G4P62_T032326"; product "neurobeachin-like protein 2"; protein_id "KAF7227680.1"; exon_number "2";
CM025010.1	Genbank	gene	18064692	18420593	.	+	.	gene_id "G4P62_005074"; transcript_id ""; description "nephrin"; gbkey "Gene"; gene "nphs1"; gene_biotype "protein_coding"; locus_tag "G4P62_005074"; partial "true";
CM025010.1	Genbank	transcript	18064692	18420593	.	+	.	gene_id "G4P62_005074"; transcript_id "gnl|WGS:JAAVVJ|G4P62_T008298"; gbkey "mRNA"; gene "nphs1"; locus_tag "G4P62_005074"; orig_protein_id "gnl|WGS:JAAVVJ|G4P62_P008298"; orig_transcript_id "gnl|WGS:JAAVVJ|G4P62_T008298"; partial "true"; product "NPHS1 nephrin"; transcript_biotype "mRNA";
CM025010.1	Genbank	exon	18064692	18064860	.	+	.	gene_id "G4P62_005074"; transcript_id "gnl|WGS:JAAVVJ|G4P62_T008298"; gene "nphs1"; locus_tag "G4P62_005074"; orig_protein_id "gnl|WGS:JAAVVJ|G4P62_P008298"; orig_transcript_id "gnl|WGS:JAAVVJ|G4P62_T008298"; partial "true"; product "NPHS1 nephrin"; transcript_biotype "mRNA"; exon_number "1";
CM025010.1	Genbank	exon	18364692	18364814	.	+	.	gene_id "G4P62_005074"; transcript_id "gnl|WGS:JAAVVJ|G4P62_T008298"; gene "nphs1"; locus_tag "G4P62_005074"; orig_protein_id "gnl|WGS:JAAVVJ|G4P62_P008298"; orig_transcript_id "gnl|WGS:JAAVVJ|G4P62_T008298"; partial "true"; product "NPHS1 nephrin"; transcript_biotype "mRNA"; exon_number "2";
CM025010.1	Genbank	exon	18371829	18371951	.	+	.	gene_id "G4P62_005074"; transcript_id "gnl|WGS:JAAVVJ|G4P62_T008298"; gene "nphs1"; locus_tag "G4P62_005074"; orig_protein_id "gnl|WGS:JAAVVJ|G4P62_P008298"; orig_transcript_id "gnl|WGS:JAAVVJ|G4P62_T008298"; partial "true"; product "NPHS1 nephrin"; transcript_biotype "mRNA"; exon_number "3";
CM025010.1	Genbank	exon	18377932	18378013	.	+	.	gene_id "G4P62_005074"; transcript_id "gnl|WGS:JAAVVJ|G4P62_T008298"; gene "nphs1"; locus_tag "G4P62_005074"; orig_protein_id "gnl|WGS:JAAVVJ|G4P62_P008298"; orig_transcript_id "gnl|WGS:JAAVVJ|G4P62_T008298"; partial "true"; product "NPHS1 nephrin"; transcript_biotype "mRNA"; exon_number "4";
CM025010.1	Genbank	exon	18380213	18380316	.	+	.	gene_id "G4P62_005074"; transcript_id "gnl|WGS:JAAVVJ|G4P62_T008298"; gene "nphs1"; locus_tag "G4P62_005074"; orig_protein_id "gnl|WGS:JAAVVJ|G4P62_P008298"; orig_transcript_id "gnl|WGS:JAAVVJ|G4P62_T008298"; partial "true"; product "NPHS1 nephrin"; transcript_biotype "mRNA"; exon_number "5";
CM025010.1	Genbank	exon	18386392	18386513	.	+	.	gene_id "G4P62_005074"; transcript_id "gnl|WGS:JAAVVJ|G4P62_T008298"; gene "nphs1"; locus_tag "G4P62_005074"; orig_protein_id "gnl|WGS:JAAVVJ|G4P62_P008298"; orig_transcript_id "gnl|WGS:JAAVVJ|G4P62_T008298"; partial "true"; product "NPHS1 nephrin"; transcript_biotype "mRNA"; exon_number "6";
CM025010.1	Genbank	exon	18388499	18388664	.	+	.	gene_id "G4P62_005074"; transcript_id "gnl|WGS:JAAVVJ|G4P62_T008298"; gene "nphs1"; locus_tag "G4P62_005074"; orig_protein_id "gnl|WGS:JAAVVJ|G4P62_P008298"; orig_transcript_id "gnl|WGS:JAAVVJ|G4P62_T008298"; partial "true"; product "NPHS1 nephrin"; transcript_biotype "mRNA"; exon_number "7";
CM025010.1	Genbank	exon	18389614	18389771	.	+	.	gene_id "G4P62_005074"; transcript_id "gnl|WGS:JAAVVJ|G4P62_T008298"; gene "nphs1"; locus_tag "G4P62_005074"; orig_protein_id "gnl|WGS:JAAVVJ|G4P62_P008298"; orig_transcript_id "gnl|WGS:JAAVVJ|G4P62_T008298"; partial "true"; product "NPHS1 nephrin"; transcript_biotype "mRNA"; exon_number "8";
CM025010.1	Genbank	exon	18390608	18390749	.	+	.	gene_id "G4P62_005074"; transcript_id "gnl|WGS:JAAVVJ|G4P62_T008298"; gene "nphs1"; locus_tag "G4P62_005074"; orig_protein_id "gnl|WGS:JAAVVJ|G4P62_P008298"; orig_transcript_id "gnl|WGS:JAAVVJ|G4P62_T008298"; partial "true"; product "NPHS1 nephrin"; transcript_biotype "mRNA"; exon_number "9";
CM025010.1	Genbank	exon	18396371	18396495	.	+	.	gene_id "G4P62_005074"; transcript_id "gnl|WGS:JAAVVJ|G4P62_T008298"; gene "nphs1"; locus_tag "G4P62_005074"; orig_protein_id "gnl|WGS:JAAVVJ|G4P62_P008298"; orig_transcript_id "gnl|WGS:JAAVVJ|G4P62_T008298"; partial "true"; product "NPHS1 nephrin"; transcript_biotype "mRNA"; exon_number "10";
CM025010.1	Genbank	exon	18396571	18396739	.	+	.	gene_id "G4P62_005074"; transcript_id "gnl|WGS:JAAVVJ|G4P62_T008298"; gene "nphs1"; locus_tag "G4P62_005074"; orig_protein_id "gnl|WGS:JAAVVJ|G4P62_P008298"; orig_transcript_id "gnl|WGS:JAAVVJ|G4P62_T008298"; partial "true"; product "NPHS1 nephrin"; transcript_biotype "mRNA"; exon_number "11";
CM025010.1	Genbank	exon	18396899	18397058	.	+	.	gene_id "G4P62_005074"; transcript_id "gnl|WGS:JAAVVJ|G4P62_T008298"; gene "nphs1"; locus_tag "G4P62_005074"; orig_protein_id "gnl|WGS:JAAVVJ|G4P62_P008298"; orig_transcript_id "gnl|WGS:JAAVVJ|G4P62_T008298"; partial "true"; product "NPHS1 nephrin"; transcript_biotype "mRNA"; exon_number "12";
CM025010.1	Genbank	exon	18397943	18398154	.	+	.	gene_id "G4P62_005074"; transcript_id "gnl|WGS:JAAVVJ|G4P62_T008298"; gene "nphs1"; locus_tag "G4P62_005074"; orig_protein_id "gnl|WGS:JAAVVJ|G4P62_P008298"; orig_transcript_id "gnl|WGS:JAAVVJ|G4P62_T008298"; partial "true"; product "NPHS1 nephrin"; transcript_biotype "mRNA"; exon_number "13";
CM025010.1	Genbank	exon	18398975	18399115	.	+	.	gene_id "G4P62_005074"; transcript_id "gnl|WGS:JAAVVJ|G4P62_T008298"; gene "nphs1"; locus_tag "G4P62_005074"; orig_protein_id "gnl|WGS:JAAVVJ|G4P62_P008298"; orig_transcript_id "gnl|WGS:JAAVVJ|G4P62_T008298"; partial "true"; product "NPHS1 nephrin"; transcript_biotype "mRNA"; exon_number "14";
CM025010.1	Genbank	exon	18399701	18399841	.	+	.	gene_id "G4P62_005074"; transcript_id "gnl|WGS:JAAVVJ|G4P62_T008298"; gene "nphs1"; locus_tag "G4P62_005074"; orig_protein_id "gnl|WGS:JAAVVJ|G4P62_P008298"; orig_transcript_id "gnl|WGS:JAAVVJ|G4P62_T008298"; partial "true"; product "NPHS1 nephrin"; transcript_biotype "mRNA"; exon_number "15";
CM025010.1	Genbank	exon	18402951	18403072	.	+	.	gene_id "G4P62_005074"; transcript_id "gnl|WGS:JAAVVJ|G4P62_T008298"; gene "nphs1"; locus_tag "G4P62_005074"; orig_protein_id "gnl|WGS:JAAVVJ|G4P62_P008298"; orig_transcript_id "gnl|WGS:JAAVVJ|G4P62_T008298"; partial "true"; product "NPHS1 nephrin"; transcript_biotype "mRNA"; exon_number "16";
CM025010.1	Genbank	exon	18403791	18403950	.	+	.	gene_id "G4P62_005074"; transcript_id "gnl|WGS:JAAVVJ|G4P62_T008298"; gene "nphs1"; locus_tag "G4P62_005074"; orig_protein_id "gnl|WGS:JAAVVJ|G4P62_P008298"; orig_transcript_id "gnl|WGS:JAAVVJ|G4P62_T008298"; partial "true"; product "NPHS1 nephrin"; transcript_biotype "mRNA"; exon_number "17";
CM025010.1	Genbank	exon	18404040	18404196	.	+	.	gene_id "G4P62_005074"; transcript_id "gnl|WGS:JAAVVJ|G4P62_T008298"; gene "nphs1"; locus_tag "G4P62_005074"; orig_protein_id "gnl|WGS:JAAVVJ|G4P62_P008298"; orig_transcript_id "gnl|WGS:JAAVVJ|G4P62_T008298"; partial "true"; product "NPHS1 nephrin"; transcript_biotype "mRNA"; exon_number "18";
CM025010.1	Genbank	exon	18404541	18404692	.	+	.	gene_id "G4P62_005074"; transcript_id "gnl|WGS:JAAVVJ|G4P62_T008298"; gene "nphs1"; locus_tag "G4P62_005074"; orig_protein_id "gnl|WGS:JAAVVJ|G4P62_P008298"; orig_transcript_id "gnl|WGS:JAAVVJ|G4P62_T008298"; partial "true"; product "NPHS1 nephrin"; transcript_biotype "mRNA"; exon_number "19";
CM025010.1	Genbank	exon	18409659	18409770	.	+	.	gene_id "G4P62_005074"; transcript_id "gnl|WGS:JAAVVJ|G4P62_T008298"; gene "nphs1"; locus_tag "G4P62_005074"; orig_protein_id "gnl|WGS:JAAVVJ|G4P62_P008298"; orig_transcript_id "gnl|WGS:JAAVVJ|G4P62_T008298"; partial "true"; product "NPHS1 nephrin"; transcript_biotype "mRNA"; exon_number "20";
CM025010.1	Genbank	exon	18409850	18410031	.	+	.	gene_id "G4P62_005074"; transcript_id "gnl|WGS:JAAVVJ|G4P62_T008298"; gene "nphs1"; locus_tag "G4P62_005074"; orig_protein_id "gnl|WGS:JAAVVJ|G4P62_P008298"; orig_transcript_id "gnl|WGS:JAAVVJ|G4P62_T008298"; partial "true"; product "NPHS1 nephrin"; transcript_biotype "mRNA"; exon_number "21";
CM025010.1	Genbank	exon	18410119	18410163	.	+	.	gene_id "G4P62_005074"; transcript_id "gnl|WGS:JAAVVJ|G4P62_T008298"; gene "nphs1"; locus_tag "G4P62_005074"; orig_protein_id "gnl|WGS:JAAVVJ|G4P62_P008298"; orig_transcript_id "gnl|WGS:JAAVVJ|G4P62_T008298"; partial "true"; product "NPHS1 nephrin"; transcript_biotype "mRNA"; exon_number "22";
CM025010.1	Genbank	exon	18410284	18410409	.	+	.	gene_id "G4P62_005074"; transcript_id "gnl|WGS:JAAVVJ|G4P62_T008298"; gene "nphs1"; locus_tag "G4P62_005074"; orig_protein_id "gnl|WGS:JAAVVJ|G4P62_P008298"; orig_transcript_id "gnl|WGS:JAAVVJ|G4P62_T008298"; partial "true"; product "NPHS1 nephrin"; transcript_biotype "mRNA"; exon_number "23";
CM025010.1	Genbank	exon	18410906	18410954	.	+	.	gene_id "G4P62_005074"; transcript_id "gnl|WGS:JAAVVJ|G4P62_T008298"; gene "nphs1"; locus_tag "G4P62_005074"; orig_protein_id "gnl|WGS:JAAVVJ|G4P62_P008298"; orig_transcript_id "gnl|WGS:JAAVVJ|G4P62_T008298"; partial "true"; product "NPHS1 nephrin"; transcript_biotype "mRNA"; exon_number "24";
CM025010.1	Genbank	exon	18411267	18411399	.	+	.	gene_id "G4P62_005074"; transcript_id "gnl|WGS:JAAVVJ|G4P62_T008298"; gene "nphs1"; locus_tag "G4P62_005074"; orig_protein_id "gnl|WGS:JAAVVJ|G4P62_P008298"; orig_transcript_id "gnl|WGS:JAAVVJ|G4P62_T008298"; partial "true"; product "NPHS1 nephrin"; transcript_biotype "mRNA"; exon_number "25";
CM025010.1	Genbank	exon	18416876	18416957	.	+	.	gene_id "G4P62_005074"; transcript_id "gnl|WGS:JAAVVJ|G4P62_T008298"; gene "nphs1"; locus_tag "G4P62_005074"; orig_protein_id "gnl|WGS:JAAVVJ|G4P62_P008298"; orig_transcript_id "gnl|WGS:JAAVVJ|G4P62_T008298"; partial "true"; product "NPHS1 nephrin"; transcript_biotype "mRNA"; exon_number "26";
CM025010.1	Genbank	exon	18417104	18417264	.	+	.	gene_id "G4P62_005074"; transcript_id "gnl|WGS:JAAVVJ|G4P62_T008298"; gene "nphs1"; locus_tag "G4P62_005074"; orig_protein_id "gnl|WGS:JAAVVJ|G4P62_P008298"; orig_transcript_id "gnl|WGS:JAAVVJ|G4P62_T008298"; partial "true"; product "NPHS1 nephrin"; transcript_biotype "mRNA"; exon_number "27";
CM025010.1	Genbank	exon	18419482	18420593	.	+	.	gene_id "G4P62_005074"; transcript_id "gnl|WGS:JAAVVJ|G4P62_T008298"; gene "nphs1"; locus_tag "G4P62_005074"; orig_protein_id "gnl|WGS:JAAVVJ|G4P62_P008298"; orig_transcript_id "gnl|WGS:JAAVVJ|G4P62_T008298"; partial "true"; product "NPHS1 nephrin"; transcript_biotype "mRNA"; exon_number "28";
CM025010.1	Genbank	CDS	18064692	18064860	.	+	0	gene_id "G4P62_005074"; transcript_id "gnl|WGS:JAAVVJ|G4P62_T008298"; gbkey "CDS"; gene "nphs1"; locus_tag "G4P62_005074"; orig_transcript_id "gnl|WGS:JAAVVJ|G4P62_T008298"; partial "true"; product "NPHS1 nephrin"; protein_id "KAF7225971.1"; exon_number "1";
CM025010.1	Genbank	CDS	18364692	18364814	.	+	2	gene_id "G4P62_005074"; transcript_id "gnl|WGS:JAAVVJ|G4P62_T008298"; gbkey "CDS"; gene "nphs1"; locus_tag "G4P62_005074"; orig_transcript_id "gnl|WGS:JAAVVJ|G4P62_T008298"; partial "true"; product "NPHS1 nephrin"; protein_id "KAF7225971.1"; exon_number "2";
CM025010.1	Genbank	CDS	18371829	18371951	.	+	2	gene_id "G4P62_005074"; transcript_id "gnl|WGS:JAAVVJ|G4P62_T008298"; gbkey "CDS"; gene "nphs1"; locus_tag "G4P62_005074"; orig_transcript_id "gnl|WGS:JAAVVJ|G4P62_T008298"; partial "true"; product "NPHS1 nephrin"; protein_id "KAF7225971.1"; exon_number "3";
CM025010.1	Genbank	CDS	18377932	18378013	.	+	2	gene_id "G4P62_005074"; transcript_id "gnl|WGS:JAAVVJ|G4P62_T008298"; gbkey "CDS"; gene "nphs1"; locus_tag "G4P62_005074"; orig_transcript_id "gnl|WGS:JAAVVJ|G4P62_T008298"; partial "true"; product "NPHS1 nephrin"; protein_id "KAF7225971.1"; exon_number "4";
CM025010.1	Genbank	CDS	18380213	18380316	.	+	1	gene_id "G4P62_005074"; transcript_id "gnl|WGS:JAAVVJ|G4P62_T008298"; gbkey "CDS"; gene "nphs1"; locus_tag "G4P62_005074"; orig_transcript_id "gnl|WGS:JAAVVJ|G4P62_T008298"; partial "true"; product "NPHS1 nephrin"; protein_id "KAF7225971.1"; exon_number "5";
CM025010.1	Genbank	CDS	18386392	18386513	.	+	2	gene_id "G4P62_005074"; transcript_id "gnl|WGS:JAAVVJ|G4P62_T008298"; gbkey "CDS"; gene "nphs1"; locus_tag "G4P62_005074"; orig_transcript_id "gnl|WGS:JAAVVJ|G4P62_T008298"; partial "true"; product "NPHS1 nephrin"; protein_id "KAF7225971.1"; exon_number "6";
CM025010.1	Genbank	CDS	18388499	18388664	.	+	0	gene_id "G4P62_005074"; transcript_id "gnl|WGS:JAAVVJ|G4P62_T008298"; gbkey "CDS"; gene "nphs1"; locus_tag "G4P62_005074"; orig_transcript_id "gnl|WGS:JAAVVJ|G4P62_T008298"; partial "true"; product "NPHS1 nephrin"; protein_id "KAF7225971.1"; exon_number "7";
CM025010.1	Genbank	CDS	18389614	18389771	.	+	2	gene_id "G4P62_005074"; transcript_id "gnl|WGS:JAAVVJ|G4P62_T008298"; gbkey "CDS"; gene "nphs1"; locus_tag "G4P62_005074"; orig_transcript_id "gnl|WGS:JAAVVJ|G4P62_T008298"; partial "true"; product "NPHS1 nephrin"; protein_id "KAF7225971.1"; exon_number "8";
CM025010.1	Genbank	CDS	18390608	18390749	.	+	0	gene_id "G4P62_005074"; transcript_id "gnl|WGS:JAAVVJ|G4P62_T008298"; gbkey "CDS"; gene "nphs1"; locus_tag "G4P62_005074"; orig_transcript_id "gnl|WGS:JAAVVJ|G4P62_T008298"; partial "true"; product "NPHS1 nephrin"; protein_id "KAF7225971.1"; exon_number "9";
CM025010.1	Genbank	CDS	18396371	18396495	.	+	2	gene_id "G4P62_005074"; transcript_id "gnl|WGS:JAAVVJ|G4P62_T008298"; gbkey "CDS"; gene "nphs1"; locus_tag "G4P62_005074"; orig_transcript_id "gnl|WGS:JAAVVJ|G4P62_T008298"; partial "true"; product "NPHS1 nephrin"; protein_id "KAF7225971.1"; exon_number "10";
CM025010.1	Genbank	CDS	18396571	18396739	.	+	0	gene_id "G4P62_005074"; transcript_id "gnl|WGS:JAAVVJ|G4P62_T008298"; gbkey "CDS"; gene "nphs1"; locus_tag "G4P62_005074"; orig_transcript_id "gnl|WGS:JAAVVJ|G4P62_T008298"; partial "true"; product "NPHS1 nephrin"; protein_id "KAF7225971.1"; exon_number "11";
CM025010.1	Genbank	CDS	18396899	18397058	.	+	2	gene_id "G4P62_005074"; transcript_id "gnl|WGS:JAAVVJ|G4P62_T008298"; gbkey "CDS"; gene "nphs1"; locus_tag "G4P62_005074"; orig_transcript_id "gnl|WGS:JAAVVJ|G4P62_T008298"; partial "true"; product "NPHS1 nephrin"; protein_id "KAF7225971.1"; exon_number "12";
CM025010.1	Genbank	CDS	18397943	18398154	.	+	1	gene_id "G4P62_005074"; transcript_id "gnl|WGS:JAAVVJ|G4P62_T008298"; gbkey "CDS"; gene "nphs1"; locus_tag "G4P62_005074"; orig_transcript_id "gnl|WGS:JAAVVJ|G4P62_T008298"; partial "true"; product "NPHS1 nephrin"; protein_id "KAF7225971.1"; exon_number "13";
CM025010.1	Genbank	CDS	18398975	18399115	.	+	2	gene_id "G4P62_005074"; transcript_id "gnl|WGS:JAAVVJ|G4P62_T008298"; gbkey "CDS"; gene "nphs1"; locus_tag "G4P62_005074"; orig_transcript_id "gnl|WGS:JAAVVJ|G4P62_T008298"; partial "true"; product "NPHS1 nephrin"; protein_id "KAF7225971.1"; exon_number "14";
CM025010.1	Genbank	CDS	18399701	18399841	.	+	2	gene_id "G4P62_005074"; transcript_id "gnl|WGS:JAAVVJ|G4P62_T008298"; gbkey "CDS"; gene "nphs1"; locus_tag "G4P62_005074"; orig_transcript_id "gnl|WGS:JAAVVJ|G4P62_T008298"; partial "true"; product "NPHS1 nephrin"; protein_id "KAF7225971.1"; exon_number "15";
CM025010.1	Genbank	CDS	18402951	18403072	.	+	2	gene_id "G4P62_005074"; transcript_id "gnl|WGS:JAAVVJ|G4P62_T008298"; gbkey "CDS"; gene "nphs1"; locus_tag "G4P62_005074"; orig_transcript_id "gnl|WGS:JAAVVJ|G4P62_T008298"; partial "true"; product "NPHS1 nephrin"; protein_id "KAF7225971.1"; exon_number "16";
CM025010.1	Genbank	CDS	18403791	18403950	.	+	0	gene_id "G4P62_005074"; transcript_id "gnl|WGS:JAAVVJ|G4P62_T008298"; gbkey "CDS"; gene "nphs1"; locus_tag "G4P62_005074"; orig_transcript_id "gnl|WGS:JAAVVJ|G4P62_T008298"; partial "true"; product "NPHS1 nephrin"; protein_id "KAF7225971.1"; exon_number "17";
CM025010.1	Genbank	CDS	18404040	18404196	.	+	2	gene_id "G4P62_005074"; transcript_id "gnl|WGS:JAAVVJ|G4P62_T008298"; gbkey "CDS"; gene "nphs1"; locus_tag "G4P62_005074"; orig_transcript_id "gnl|WGS:JAAVVJ|G4P62_T008298"; partial "true"; product "NPHS1 nephrin"; protein_id "KAF7225971.1"; exon_number "18";
CM025010.1	Genbank	CDS	18404541	18404692	.	+	1	gene_id "G4P62_005074"; transcript_id "gnl|WGS:JAAVVJ|G4P62_T008298"; gbkey "CDS"; gene "nphs1"; locus_tag "G4P62_005074"; orig_transcript_id "gnl|WGS:JAAVVJ|G4P62_T008298"; partial "true"; product "NPHS1 nephrin"; protein_id "KAF7225971.1"; exon_number "19";
CM025010.1	Genbank	CDS	18409659	18409770	.	+	2	gene_id "G4P62_005074"; transcript_id "gnl|WGS:JAAVVJ|G4P62_T008298"; gbkey "CDS"; gene "nphs1"; locus_tag "G4P62_005074"; orig_transcript_id "gnl|WGS:JAAVVJ|G4P62_T008298"; partial "true"; product "NPHS1 nephrin"; protein_id "KAF7225971.1"; exon_number "20";
CM025010.1	Genbank	CDS	18409850	18410031	.	+	1	gene_id "G4P62_005074"; transcript_id "gnl|WGS:JAAVVJ|G4P62_T008298"; gbkey "CDS"; gene "nphs1"; locus_tag "G4P62_005074"; orig_transcript_id "gnl|WGS:JAAVVJ|G4P62_T008298"; partial "true"; product "NPHS1 nephrin"; protein_id "KAF7225971.1"; exon_number "21";
CM025010.1	Genbank	CDS	18410119	18410163	.	+	2	gene_id "G4P62_005074"; transcript_id "gnl|WGS:JAAVVJ|G4P62_T008298"; gbkey "CDS"; gene "nphs1"; locus_tag "G4P62_005074"; orig_transcript_id "gnl|WGS:JAAVVJ|G4P62_T008298"; partial "true"; product "NPHS1 nephrin"; protein_id "KAF7225971.1"; exon_number "22";
CM025010.1	Genbank	CDS	18410284	18410409	.	+	2	gene_id "G4P62_005074"; transcript_id "gnl|WGS:JAAVVJ|G4P62_T008298"; gbkey "CDS"; gene "nphs1"; locus_tag "G4P62_005074"; orig_transcript_id "gnl|WGS:JAAVVJ|G4P62_T008298"; partial "true"; product "NPHS1 nephrin"; protein_id "KAF7225971.1"; exon_number "23";
CM025010.1	Genbank	CDS	18410906	18410954	.	+	2	gene_id "G4P62_005074"; transcript_id "gnl|WGS:JAAVVJ|G4P62_T008298"; gbkey "CDS"; gene "nphs1"; locus_tag "G4P62_005074"; orig_transcript_id "gnl|WGS:JAAVVJ|G4P62_T008298"; partial "true"; product "NPHS1 nephrin"; protein_id "KAF7225971.1"; exon_number "24";
CM025010.1	Genbank	CDS	18411267	18411399	.	+	1	gene_id "G4P62_005074"; transcript_id "gnl|WGS:JAAVVJ|G4P62_T008298"; gbkey "CDS"; gene "nphs1"; locus_tag "G4P62_005074"; orig_transcript_id "gnl|WGS:JAAVVJ|G4P62_T008298"; partial "true"; product "NPHS1 nephrin"; protein_id "KAF7225971.1"; exon_number "25";
CM025010.1	Genbank	CDS	18416876	18416957	.	+	0	gene_id "G4P62_005074"; transcript_id "gnl|WGS:JAAVVJ|G4P62_T008298"; gbkey "CDS"; gene "nphs1"; locus_tag "G4P62_005074"; orig_transcript_id "gnl|WGS:JAAVVJ|G4P62_T008298"; partial "true"; product "NPHS1 nephrin"; protein_id "KAF7225971.1"; exon_number "26";
CM025010.1	Genbank	CDS	18417104	18417264	.	+	2	gene_id "G4P62_005074"; transcript_id "gnl|WGS:JAAVVJ|G4P62_T008298"; gbkey "CDS"; gene "nphs1"; locus_tag "G4P62_005074"; orig_transcript_id "gnl|WGS:JAAVVJ|G4P62_T008298"; partial "true"; product "NPHS1 nephrin"; protein_id "KAF7225971.1"; exon_number "27";
CM025010.1	Genbank	CDS	18419482	18419568	.	+	0	gene_id "G4P62_005074"; transcript_id "gnl|WGS:JAAVVJ|G4P62_T008298"; gbkey "CDS"; gene "nphs1"; locus_tag "G4P62_005074"; orig_transcript_id "gnl|WGS:JAAVVJ|G4P62_T008298"; partial "true"; product "NPHS1 nephrin"; protein_id "KAF7225971.1"; exon_number "28";
CM025010.1	Genbank	start_codon	18064692	18064694	.	+	0	gene_id "G4P62_005074"; transcript_id "gnl|WGS:JAAVVJ|G4P62_T008298"; gbkey "CDS"; gene "nphs1"; locus_tag "G4P62_005074"; orig_transcript_id "gnl|WGS:JAAVVJ|G4P62_T008298"; partial "true"; product "NPHS1 nephrin"; protein_id "KAF7225971.1"; exon_number "1";
CM025010.1	Genbank	stop_codon	18419569	18419571	.	+	0	gene_id "G4P62_005074"; transcript_id "gnl|WGS:JAAVVJ|G4P62_T008298"; gbkey "CDS"; gene "nphs1"; locus_tag "G4P62_005074"; orig_transcript_id "gnl|WGS:JAAVVJ|G4P62_T008298"; partial "true"; product "NPHS1 nephrin"; protein_id "KAF7225971.1"; exon_number "28";
CM025010.1	Genbank	gene	18088329	18147288	.	+	.	gene_id "G4P62_005072"; transcript_id ""; description "suppressor of tumorigenicity 14 protein homolog"; gbkey "Gene"; gene_biotype "protein_coding"; locus_tag "G4P62_005072"; note "LOC107378656";
CM025010.1	Genbank	transcript	18088329	18147288	.	+	.	gene_id "G4P62_005072"; transcript_id "gnl|WGS:JAAVVJ|G4P62_T008294"; gbkey "mRNA"; locus_tag "G4P62_005072"; note "transcript variant X1"; orig_protein_id "gnl|WGS:JAAVVJ|G4P62_P008294"; orig_transcript_id "gnl|WGS:JAAVVJ|G4P62_T008294"; product "suppressor of tumorigenicity 14 protein homolog"; transcript_biotype "mRNA";
CM025010.1	Genbank	exon	18088329	18088517	.	+	.	gene_id "G4P62_005072"; transcript_id "gnl|WGS:JAAVVJ|G4P62_T008294"; locus_tag "G4P62_005072"; note "transcript variant X1"; orig_protein_id "gnl|WGS:JAAVVJ|G4P62_P008294"; orig_transcript_id "gnl|WGS:JAAVVJ|G4P62_T008294"; product "suppressor of tumorigenicity 14 protein homolog"; transcript_biotype "mRNA"; exon_number "1";
CM025010.1	Genbank	exon	18109239	18109392	.	+	.	gene_id "G4P62_005072"; transcript_id "gnl|WGS:JAAVVJ|G4P62_T008294"; locus_tag "G4P62_005072"; note "transcript variant X1"; orig_protein_id "gnl|WGS:JAAVVJ|G4P62_P008294"; orig_transcript_id "gnl|WGS:JAAVVJ|G4P62_T008294"; product "suppressor of tumorigenicity 14 protein homolog"; transcript_biotype "mRNA"; exon_number "2";
CM025010.1	Genbank	exon	18110794	18110954	.	+	.	gene_id "G4P62_005072"; transcript_id "gnl|WGS:JAAVVJ|G4P62_T008294"; locus_tag "G4P62_005072"; note "transcript variant X1"; orig_protein_id "gnl|WGS:JAAVVJ|G4P62_P008294"; orig_transcript_id "gnl|WGS:JAAVVJ|G4P62_T008294"; product "suppressor of tumorigenicity 14 protein homolog"; transcript_biotype "mRNA"; exon_number "3";
CM025010.1	Genbank	exon	18113588	18113658	.	+	.	gene_id "G4P62_005072"; transcript_id "gnl|WGS:JAAVVJ|G4P62_T008294"; locus_tag "G4P62_005072"; note "transcript variant X1"; orig_protein_id "gnl|WGS:JAAVVJ|G4P62_P008294"; orig_transcript_id "gnl|WGS:JAAVVJ|G4P62_T008294"; product "suppressor of tumorigenicity 14 protein homolog"; transcript_biotype "mRNA"; exon_number "4";
CM025010.1	Genbank	exon	18113956	18114122	.	+	.	gene_id "G4P62_005072"; transcript_id "gnl|WGS:JAAVVJ|G4P62_T008294"; locus_tag "G4P62_005072"; note "transcript variant X1"; orig_protein_id "gnl|WGS:JAAVVJ|G4P62_P008294"; orig_transcript_id "gnl|WGS:JAAVVJ|G4P62_T008294"; product "suppressor of tumorigenicity 14 protein homolog"; transcript_biotype "mRNA"; exon_number "5";
CM025010.1	Genbank	exon	18114802	18114837	.	+	.	gene_id "G4P62_005072"; transcript_id "gnl|WGS:JAAVVJ|G4P62_T008294"; locus_tag "G4P62_005072"; note "transcript variant X1"; orig_protein_id "gnl|WGS:JAAVVJ|G4P62_P008294"; orig_transcript_id "gnl|WGS:JAAVVJ|G4P62_T008294"; product "suppressor of tumorigenicity 14 protein homolog"; transcript_biotype "mRNA"; exon_number "6";
CM025010.1	Genbank	exon	18121133	18121361	.	+	.	gene_id "G4P62_005072"; transcript_id "gnl|WGS:JAAVVJ|G4P62_T008294"; locus_tag "G4P62_005072"; note "transcript variant X1"; orig_protein_id "gnl|WGS:JAAVVJ|G4P62_P008294"; orig_transcript_id "gnl|WGS:JAAVVJ|G4P62_T008294"; product "suppressor of tumorigenicity 14 protein homolog"; transcript_biotype "mRNA"; exon_number "7";
CM025010.1	Genbank	exon	18133566	18133705	.	+	.	gene_id "G4P62_005072"; transcript_id "gnl|WGS:JAAVVJ|G4P62_T008294"; locus_tag "G4P62_005072"; note "transcript variant X1"; orig_protein_id "gnl|WGS:JAAVVJ|G4P62_P008294"; orig_transcript_id "gnl|WGS:JAAVVJ|G4P62_T008294"; product "suppressor of tumorigenicity 14 protein homolog"; transcript_biotype "mRNA"; exon_number "8";
CM025010.1	Genbank	exon	18133835	18133938	.	+	.	gene_id "G4P62_005072"; transcript_id "gnl|WGS:JAAVVJ|G4P62_T008294"; locus_tag "G4P62_005072"; note "transcript variant X1"; orig_protein_id "gnl|WGS:JAAVVJ|G4P62_P008294"; orig_transcript_id "gnl|WGS:JAAVVJ|G4P62_T008294"; product "suppressor of tumorigenicity 14 protein homolog"; transcript_biotype "mRNA"; exon_number "9";
CM025010.1	Genbank	exon	18134284	18134393	.	+	.	gene_id "G4P62_005072"; transcript_id "gnl|WGS:JAAVVJ|G4P62_T008294"; locus_tag "G4P62_005072"; note "transcript variant X1"; orig_protein_id "gnl|WGS:JAAVVJ|G4P62_P008294"; orig_transcript_id "gnl|WGS:JAAVVJ|G4P62_T008294"; product "suppressor of tumorigenicity 14 protein homolog"; transcript_biotype "mRNA"; exon_number "10";
CM025010.1	Genbank	exon	18136855	18136985	.	+	.	gene_id "G4P62_005072"; transcript_id "gnl|WGS:JAAVVJ|G4P62_T008294"; locus_tag "G4P62_005072"; note "transcript variant X1"; orig_protein_id "gnl|WGS:JAAVVJ|G4P62_P008294"; orig_transcript_id "gnl|WGS:JAAVVJ|G4P62_T008294"; product "suppressor of tumorigenicity 14 protein homolog"; transcript_biotype "mRNA"; exon_number "11";
CM025010.1	Genbank	exon	18137110	18137214	.	+	.	gene_id "G4P62_005072"; transcript_id "gnl|WGS:JAAVVJ|G4P62_T008294"; locus_tag "G4P62_005072"; note "transcript variant X1"; orig_protein_id "gnl|WGS:JAAVVJ|G4P62_P008294"; orig_transcript_id "gnl|WGS:JAAVVJ|G4P62_T008294"; product "suppressor of tumorigenicity 14 protein homolog"; transcript_biotype "mRNA"; exon_number "12";
CM025010.1	Genbank	exon	18137804	18137911	.	+	.	gene_id "G4P62_005072"; transcript_id "gnl|WGS:JAAVVJ|G4P62_T008294"; locus_tag "G4P62_005072"; note "transcript variant X1"; orig_protein_id "gnl|WGS:JAAVVJ|G4P62_P008294"; orig_transcript_id "gnl|WGS:JAAVVJ|G4P62_T008294"; product "suppressor of tumorigenicity 14 protein homolog"; transcript_biotype "mRNA"; exon_number "13";
CM025010.1	Genbank	exon	18138939	18139052	.	+	.	gene_id "G4P62_005072"; transcript_id "gnl|WGS:JAAVVJ|G4P62_T008294"; locus_tag "G4P62_005072"; note "transcript variant X1"; orig_protein_id "gnl|WGS:JAAVVJ|G4P62_P008294"; orig_transcript_id "gnl|WGS:JAAVVJ|G4P62_T008294"; product "suppressor of tumorigenicity 14 protein homolog"; transcript_biotype "mRNA"; exon_number "14";
CM025010.1	Genbank	exon	18139514	18139633	.	+	.	gene_id "G4P62_005072"; transcript_id "gnl|WGS:JAAVVJ|G4P62_T008294"; locus_tag "G4P62_005072"; note "transcript variant X1"; orig_protein_id "gnl|WGS:JAAVVJ|G4P62_P008294"; orig_transcript_id "gnl|WGS:JAAVVJ|G4P62_T008294"; product "suppressor of tumorigenicity 14 protein homolog"; transcript_biotype "mRNA"; exon_number "15";
CM025010.1	Genbank	exon	18140053	18140236	.	+	.	gene_id "G4P62_005072"; transcript_id "gnl|WGS:JAAVVJ|G4P62_T008294"; locus_tag "G4P62_005072"; note "transcript variant X1"; orig_protein_id "gnl|WGS:JAAVVJ|G4P62_P008294"; orig_transcript_id "gnl|WGS:JAAVVJ|G4P62_T008294"; product "suppressor of tumorigenicity 14 protein homolog"; transcript_biotype "mRNA"; exon_number "16";
CM025010.1	Genbank	exon	18140689	18140957	.	+	.	gene_id "G4P62_005072"; transcript_id "gnl|WGS:JAAVVJ|G4P62_T008294"; locus_tag "G4P62_005072"; note "transcript variant X1"; orig_protein_id "gnl|WGS:JAAVVJ|G4P62_P008294"; orig_transcript_id "gnl|WGS:JAAVVJ|G4P62_T008294"; product "suppressor of tumorigenicity 14 protein homolog"; transcript_biotype "mRNA"; exon_number "17";
CM025010.1	Genbank	exon	18145721	18145857	.	+	.	gene_id "G4P62_005072"; transcript_id "gnl|WGS:JAAVVJ|G4P62_T008294"; locus_tag "G4P62_005072"; note "transcript variant X1"; orig_protein_id "gnl|WGS:JAAVVJ|G4P62_P008294"; orig_transcript_id "gnl|WGS:JAAVVJ|G4P62_T008294"; product "suppressor of tumorigenicity 14 protein homolog"; transcript_biotype "mRNA"; exon_number "18";
CM025010.1	Genbank	exon	18145970	18147288	.	+	.	gene_id "G4P62_005072"; transcript_id "gnl|WGS:JAAVVJ|G4P62_T008294"; locus_tag "G4P62_005072"; note "transcript variant X1"; orig_protein_id "gnl|WGS:JAAVVJ|G4P62_P008294"; orig_transcript_id "gnl|WGS:JAAVVJ|G4P62_T008294"; product "suppressor of tumorigenicity 14 protein homolog"; transcript_biotype "mRNA"; exon_number "19";
CM025010.1	Genbank	CDS	18088491	18088517	.	+	0	gene_id "G4P62_005072"; transcript_id "gnl|WGS:JAAVVJ|G4P62_T008294"; gbkey "CDS"; locus_tag "G4P62_005072"; orig_transcript_id "gnl|WGS:JAAVVJ|G4P62_T008294"; product "transcript variant X1"; protein_id "KAF7225967.1"; exon_number "1";
CM025010.1	Genbank	CDS	18109239	18109392	.	+	0	gene_id "G4P62_005072"; transcript_id "gnl|WGS:JAAVVJ|G4P62_T008294"; gbkey "CDS"; locus_tag "G4P62_005072"; orig_transcript_id "gnl|WGS:JAAVVJ|G4P62_T008294"; product "transcript variant X1"; protein_id "KAF7225967.1"; exon_number "2";
CM025010.1	Genbank	CDS	18110794	18110954	.	+	2	gene_id "G4P62_005072"; transcript_id "gnl|WGS:JAAVVJ|G4P62_T008294"; gbkey "CDS"; locus_tag "G4P62_005072"; orig_transcript_id "gnl|WGS:JAAVVJ|G4P62_T008294"; product "transcript variant X1"; protein_id "KAF7225967.1"; exon_number "3";
CM025010.1	Genbank	CDS	18113588	18113658	.	+	0	gene_id "G4P62_005072"; transcript_id "gnl|WGS:JAAVVJ|G4P62_T008294"; gbkey "CDS"; locus_tag "G4P62_005072"; orig_transcript_id "gnl|WGS:JAAVVJ|G4P62_T008294"; product "transcript variant X1"; protein_id "KAF7225967.1"; exon_number "4";
CM025010.1	Genbank	CDS	18113956	18114122	.	+	1	gene_id "G4P62_005072"; transcript_id "gnl|WGS:JAAVVJ|G4P62_T008294"; gbkey "CDS"; locus_tag "G4P62_005072"; orig_transcript_id "gnl|WGS:JAAVVJ|G4P62_T008294"; product "transcript variant X1"; protein_id "KAF7225967.1"; exon_number "5";
CM025010.1	Genbank	CDS	18114802	18114837	.	+	2	gene_id "G4P62_005072"; transcript_id "gnl|WGS:JAAVVJ|G4P62_T008294"; gbkey "CDS"; locus_tag "G4P62_005072"; orig_transcript_id "gnl|WGS:JAAVVJ|G4P62_T008294"; product "transcript variant X1"; protein_id "KAF7225967.1"; exon_number "6";
CM025010.1	Genbank	CDS	18121133	18121361	.	+	2	gene_id "G4P62_005072"; transcript_id "gnl|WGS:JAAVVJ|G4P62_T008294"; gbkey "CDS"; locus_tag "G4P62_005072"; orig_transcript_id "gnl|WGS:JAAVVJ|G4P62_T008294"; product "transcript variant X1"; protein_id "KAF7225967.1"; exon_number "7";
CM025010.1	Genbank	CDS	18133566	18133705	.	+	1	gene_id "G4P62_005072"; transcript_id "gnl|WGS:JAAVVJ|G4P62_T008294"; gbkey "CDS"; locus_tag "G4P62_005072"; orig_transcript_id "gnl|WGS:JAAVVJ|G4P62_T008294"; product "transcript variant X1"; protein_id "KAF7225967.1"; exon_number "8";
CM025010.1	Genbank	CDS	18133835	18133938	.	+	2	gene_id "G4P62_005072"; transcript_id "gnl|WGS:JAAVVJ|G4P62_T008294"; gbkey "CDS"; locus_tag "G4P62_005072"; orig_transcript_id "gnl|WGS:JAAVVJ|G4P62_T008294"; product "transcript variant X1"; protein_id "KAF7225967.1"; exon_number "9";
CM025010.1	Genbank	CDS	18134284	18134393	.	+	0	gene_id "G4P62_005072"; transcript_id "gnl|WGS:JAAVVJ|G4P62_T008294"; gbkey "CDS"; locus_tag "G4P62_005072"; orig_transcript_id "gnl|WGS:JAAVVJ|G4P62_T008294"; product "transcript variant X1"; protein_id "KAF7225967.1"; exon_number "10";
CM025010.1	Genbank	CDS	18136855	18136985	.	+	1	gene_id "G4P62_005072"; transcript_id "gnl|WGS:JAAVVJ|G4P62_T008294"; gbkey "CDS"; locus_tag "G4P62_005072"; orig_transcript_id "gnl|WGS:JAAVVJ|G4P62_T008294"; product "transcript variant X1"; protein_id "KAF7225967.1"; exon_number "11";
CM025010.1	Genbank	CDS	18137110	18137214	.	+	2	gene_id "G4P62_005072"; transcript_id "gnl|WGS:JAAVVJ|G4P62_T008294"; gbkey "CDS"; locus_tag "G4P62_005072"; orig_transcript_id "gnl|WGS:JAAVVJ|G4P62_T008294"; product "transcript variant X1"; protein_id "KAF7225967.1"; exon_number "12";
CM025010.1	Genbank	CDS	18137804	18137911	.	+	2	gene_id "G4P62_005072"; transcript_id "gnl|WGS:JAAVVJ|G4P62_T008294"; gbkey "CDS"; locus_tag "G4P62_005072"; orig_transcript_id "gnl|WGS:JAAVVJ|G4P62_T008294"; product "transcript variant X1"; protein_id "KAF7225967.1"; exon_number "13";
CM025010.1	Genbank	CDS	18138939	18139052	.	+	2	gene_id "G4P62_005072"; transcript_id "gnl|WGS:JAAVVJ|G4P62_T008294"; gbkey "CDS"; locus_tag "G4P62_005072"; orig_transcript_id "gnl|WGS:JAAVVJ|G4P62_T008294"; product "transcript variant X1"; protein_id "KAF7225967.1"; exon_number "14";
CM025010.1	Genbank	CDS	18139514	18139633	.	+	2	gene_id "G4P62_005072"; transcript_id "gnl|WGS:JAAVVJ|G4P62_T008294"; gbkey "CDS"; locus_tag "G4P62_005072"; orig_transcript_id "gnl|WGS:JAAVVJ|G4P62_T008294"; product "transcript variant X1"; protein_id "KAF7225967.1"; exon_number "15";
CM025010.1	Genbank	CDS	18140053	18140236	.	+	2	gene_id "G4P62_005072"; transcript_id "gnl|WGS:JAAVVJ|G4P62_T008294"; gbkey "CDS"; locus_tag "G4P62_005072"; orig_transcript_id "gnl|WGS:JAAVVJ|G4P62_T008294"; product "transcript variant X1"; protein_id "KAF7225967.1"; exon_number "16";
CM025010.1	Genbank	CDS	18140689	18140957	.	+	1	gene_id "G4P62_005072"; transcript_id "gnl|WGS:JAAVVJ|G4P62_T008294"; gbkey "CDS"; locus_tag "G4P62_005072"; orig_transcript_id "gnl|WGS:JAAVVJ|G4P62_T008294"; product "transcript variant X1"; protein_id "KAF7225967.1"; exon_number "17";
CM025010.1	Genbank	CDS	18145721	18145857	.	+	2	gene_id "G4P62_005072"; transcript_id "gnl|WGS:JAAVVJ|G4P62_T008294"; gbkey "CDS"; locus_tag "G4P62_005072"; orig_transcript_id "gnl|WGS:JAAVVJ|G4P62_T008294"; product "transcript variant X1"; protein_id "KAF7225967.1"; exon_number "18";
CM025010.1	Genbank	CDS	18145970	18146128	.	+	0	gene_id "G4P62_005072"; transcript_id "gnl|WGS:JAAVVJ|G4P62_T008294"; gbkey "CDS"; locus_tag "G4P62_005072"; orig_transcript_id "gnl|WGS:JAAVVJ|G4P62_T008294"; product "transcript variant X1"; protein_id "KAF7225967.1"; exon_number "19";
CM025010.1	Genbank	start_codon	18088491	18088493	.	+	0	gene_id "G4P62_005072"; transcript_id "gnl|WGS:JAAVVJ|G4P62_T008294"; gbkey "CDS"; locus_tag "G4P62_005072"; orig_transcript_id "gnl|WGS:JAAVVJ|G4P62_T008294"; product "transcript variant X1"; protein_id "KAF7225967.1"; exon_number "1";
CM025010.1	Genbank	stop_codon	18146129	18146131	.	+	0	gene_id "G4P62_005072"; transcript_id "gnl|WGS:JAAVVJ|G4P62_T008294"; gbkey "CDS"; locus_tag "G4P62_005072"; orig_transcript_id "gnl|WGS:JAAVVJ|G4P62_T008294"; product "transcript variant X1"; protein_id "KAF7225967.1"; exon_number "19";
CM025010.1	Genbank	transcript	18088329	18147288	.	+	.	gene_id "G4P62_005072"; transcript_id "gnl|WGS:JAAVVJ|G4P62_T008295"; gbkey "mRNA"; locus_tag "G4P62_005072"; note "transcript variant X2"; orig_protein_id "gnl|WGS:JAAVVJ|G4P62_P008295"; orig_transcript_id "gnl|WGS:JAAVVJ|G4P62_T008295"; product "suppressor of tumorigenicity 14 protein homolog"; transcript_biotype "mRNA";
CM025010.1	Genbank	exon	18088329	18088517	.	+	.	gene_id "G4P62_005072"; transcript_id "gnl|WGS:JAAVVJ|G4P62_T008295"; locus_tag "G4P62_005072"; note "transcript variant X2"; orig_protein_id "gnl|WGS:JAAVVJ|G4P62_P008295"; orig_transcript_id "gnl|WGS:JAAVVJ|G4P62_T008295"; product "suppressor of tumorigenicity 14 protein homolog"; transcript_biotype "mRNA"; exon_number "1";
CM025010.1	Genbank	exon	18109239	18109392	.	+	.	gene_id "G4P62_005072"; transcript_id "gnl|WGS:JAAVVJ|G4P62_T008295"; locus_tag "G4P62_005072"; note "transcript variant X2"; orig_protein_id "gnl|WGS:JAAVVJ|G4P62_P008295"; orig_transcript_id "gnl|WGS:JAAVVJ|G4P62_T008295"; product "suppressor of tumorigenicity 14 protein homolog"; transcript_biotype "mRNA"; exon_number "2";
CM025010.1	Genbank	exon	18110800	18110954	.	+	.	gene_id "G4P62_005072"; transcript_id "gnl|WGS:JAAVVJ|G4P62_T008295"; locus_tag "G4P62_005072"; note "transcript variant X2"; orig_protein_id "gnl|WGS:JAAVVJ|G4P62_P008295"; orig_transcript_id "gnl|WGS:JAAVVJ|G4P62_T008295"; product "suppressor of tumorigenicity 14 protein homolog"; transcript_biotype "mRNA"; exon_number "3";
CM025010.1	Genbank	exon	18113588	18113658	.	+	.	gene_id "G4P62_005072"; transcript_id "gnl|WGS:JAAVVJ|G4P62_T008295"; locus_tag "G4P62_005072"; note "transcript variant X2"; orig_protein_id "gnl|WGS:JAAVVJ|G4P62_P008295"; orig_transcript_id "gnl|WGS:JAAVVJ|G4P62_T008295"; product "suppressor of tumorigenicity 14 protein homolog"; transcript_biotype "mRNA"; exon_number "4";
CM025010.1	Genbank	exon	18113956	18114122	.	+	.	gene_id "G4P62_005072"; transcript_id "gnl|WGS:JAAVVJ|G4P62_T008295"; locus_tag "G4P62_005072"; note "transcript variant X2"; orig_protein_id "gnl|WGS:JAAVVJ|G4P62_P008295"; orig_transcript_id "gnl|WGS:JAAVVJ|G4P62_T008295"; product "suppressor of tumorigenicity 14 protein homolog"; transcript_biotype "mRNA"; exon_number "5";
CM025010.1	Genbank	exon	18114802	18114837	.	+	.	gene_id "G4P62_005072"; transcript_id "gnl|WGS:JAAVVJ|G4P62_T008295"; locus_tag "G4P62_005072"; note "transcript variant X2"; orig_protein_id "gnl|WGS:JAAVVJ|G4P62_P008295"; orig_transcript_id "gnl|WGS:JAAVVJ|G4P62_T008295"; product "suppressor of tumorigenicity 14 protein homolog"; transcript_biotype "mRNA"; exon_number "6";
CM025010.1	Genbank	exon	18121133	18121361	.	+	.	gene_id "G4P62_005072"; transcript_id "gnl|WGS:JAAVVJ|G4P62_T008295"; locus_tag "G4P62_005072"; note "transcript variant X2"; orig_protein_id "gnl|WGS:JAAVVJ|G4P62_P008295"; orig_transcript_id "gnl|WGS:JAAVVJ|G4P62_T008295"; product "suppressor of tumorigenicity 14 protein homolog"; transcript_biotype "mRNA"; exon_number "7";
CM025010.1	Genbank	exon	18133566	18133705	.	+	.	gene_id "G4P62_005072"; transcript_id "gnl|WGS:JAAVVJ|G4P62_T008295"; locus_tag "G4P62_005072"; note "transcript variant X2"; orig_protein_id "gnl|WGS:JAAVVJ|G4P62_P008295"; orig_transcript_id "gnl|WGS:JAAVVJ|G4P62_T008295"; product "suppressor of tumorigenicity 14 protein homolog"; transcript_biotype "mRNA"; exon_number "8";
CM025010.1	Genbank	exon	18133835	18133938	.	+	.	gene_id "G4P62_005072"; transcript_id "gnl|WGS:JAAVVJ|G4P62_T008295"; locus_tag "G4P62_005072"; note "transcript variant X2"; orig_protein_id "gnl|WGS:JAAVVJ|G4P62_P008295"; orig_transcript_id "gnl|WGS:JAAVVJ|G4P62_T008295"; product "suppressor of tumorigenicity 14 protein homolog"; transcript_biotype "mRNA"; exon_number "9";
CM025010.1	Genbank	exon	18134284	18134393	.	+	.	gene_id "G4P62_005072"; transcript_id "gnl|WGS:JAAVVJ|G4P62_T008295"; locus_tag "G4P62_005072"; note "transcript variant X2"; orig_protein_id "gnl|WGS:JAAVVJ|G4P62_P008295"; orig_transcript_id "gnl|WGS:JAAVVJ|G4P62_T008295"; product "suppressor of tumorigenicity 14 protein homolog"; transcript_biotype "mRNA"; exon_number "10";
CM025010.1	Genbank	exon	18136855	18136985	.	+	.	gene_id "G4P62_005072"; transcript_id "gnl|WGS:JAAVVJ|G4P62_T008295"; locus_tag "G4P62_005072"; note "transcript variant X2"; orig_protein_id "gnl|WGS:JAAVVJ|G4P62_P008295"; orig_transcript_id "gnl|WGS:JAAVVJ|G4P62_T008295"; product "suppressor of tumorigenicity 14 protein homolog"; transcript_biotype "mRNA"; exon_number "11";
CM025010.1	Genbank	exon	18137110	18137214	.	+	.	gene_id "G4P62_005072"; transcript_id "gnl|WGS:JAAVVJ|G4P62_T008295"; locus_tag "G4P62_005072"; note "transcript variant X2"; orig_protein_id "gnl|WGS:JAAVVJ|G4P62_P008295"; orig_transcript_id "gnl|WGS:JAAVVJ|G4P62_T008295"; product "suppressor of tumorigenicity 14 protein homolog"; transcript_biotype "mRNA"; exon_number "12";
CM025010.1	Genbank	exon	18137804	18137911	.	+	.	gene_id "G4P62_005072"; transcript_id "gnl|WGS:JAAVVJ|G4P62_T008295"; locus_tag "G4P62_005072"; note "transcript variant X2"; orig_protein_id "gnl|WGS:JAAVVJ|G4P62_P008295"; orig_transcript_id "gnl|WGS:JAAVVJ|G4P62_T008295"; product "suppressor of tumorigenicity 14 protein homolog"; transcript_biotype "mRNA"; exon_number "13";
CM025010.1	Genbank	exon	18138939	18139052	.	+	.	gene_id "G4P62_005072"; transcript_id "gnl|WGS:JAAVVJ|G4P62_T008295"; locus_tag "G4P62_005072"; note "transcript variant X2"; orig_protein_id "gnl|WGS:JAAVVJ|G4P62_P008295"; orig_transcript_id "gnl|WGS:JAAVVJ|G4P62_T008295"; product "suppressor of tumorigenicity 14 protein homolog"; transcript_biotype "mRNA"; exon_number "14";
CM025010.1	Genbank	exon	18139514	18139633	.	+	.	gene_id "G4P62_005072"; transcript_id "gnl|WGS:JAAVVJ|G4P62_T008295"; locus_tag "G4P62_005072"; note "transcript variant X2"; orig_protein_id "gnl|WGS:JAAVVJ|G4P62_P008295"; orig_transcript_id "gnl|WGS:JAAVVJ|G4P62_T008295"; product "suppressor of tumorigenicity 14 protein homolog"; transcript_biotype "mRNA"; exon_number "15";
CM025010.1	Genbank	exon	18140053	18140236	.	+	.	gene_id "G4P62_005072"; transcript_id "gnl|WGS:JAAVVJ|G4P62_T008295"; locus_tag "G4P62_005072"; note "transcript variant X2"; orig_protein_id "gnl|WGS:JAAVVJ|G4P62_P008295"; orig_transcript_id "gnl|WGS:JAAVVJ|G4P62_T008295"; product "suppressor of tumorigenicity 14 protein homolog"; transcript_biotype "mRNA"; exon_number "16";
CM025010.1	Genbank	exon	18140689	18140957	.	+	.	gene_id "G4P62_005072"; transcript_id "gnl|WGS:JAAVVJ|G4P62_T008295"; locus_tag "G4P62_005072"; note "transcript variant X2"; orig_protein_id "gnl|WGS:JAAVVJ|G4P62_P008295"; orig_transcript_id "gnl|WGS:JAAVVJ|G4P62_T008295"; product "suppressor of tumorigenicity 14 protein homolog"; transcript_biotype "mRNA"; exon_number "17";
CM025010.1	Genbank	exon	18145721	18145857	.	+	.	gene_id "G4P62_005072"; transcript_id "gnl|WGS:JAAVVJ|G4P62_T008295"; locus_tag "G4P62_005072"; note "transcript variant X2"; orig_protein_id "gnl|WGS:JAAVVJ|G4P62_P008295"; orig_transcript_id "gnl|WGS:JAAVVJ|G4P62_T008295"; product "suppressor of tumorigenicity 14 protein homolog"; transcript_biotype "mRNA"; exon_number "18";
CM025010.1	Genbank	exon	18145970	18147288	.	+	.	gene_id "G4P62_005072"; transcript_id "gnl|WGS:JAAVVJ|G4P62_T008295"; locus_tag "G4P62_005072"; note "transcript variant X2"; orig_protein_id "gnl|WGS:JAAVVJ|G4P62_P008295"; orig_transcript_id "gnl|WGS:JAAVVJ|G4P62_T008295"; product "suppressor of tumorigenicity 14 protein homolog"; transcript_biotype "mRNA"; exon_number "19";
CM025010.1	Genbank	CDS	18088491	18088517	.	+	0	gene_id "G4P62_005072"; transcript_id "gnl|WGS:JAAVVJ|G4P62_T008295"; gbkey "CDS"; locus_tag "G4P62_005072"; orig_transcript_id "gnl|WGS:JAAVVJ|G4P62_T008295"; product "transcript variant X2"; protein_id "KAF7225968.1"; exon_number "1";
CM025010.1	Genbank	CDS	18109239	18109392	.	+	0	gene_id "G4P62_005072"; transcript_id "gnl|WGS:JAAVVJ|G4P62_T008295"; gbkey "CDS"; locus_tag "G4P62_005072"; orig_transcript_id "gnl|WGS:JAAVVJ|G4P62_T008295"; product "transcript variant X2"; protein_id "KAF7225968.1"; exon_number "2";
CM025010.1	Genbank	CDS	18110800	18110954	.	+	2	gene_id "G4P62_005072"; transcript_id "gnl|WGS:JAAVVJ|G4P62_T008295"; gbkey "CDS"; locus_tag "G4P62_005072"; orig_transcript_id "gnl|WGS:JAAVVJ|G4P62_T008295"; product "transcript variant X2"; protein_id "KAF7225968.1"; exon_number "3";
CM025010.1	Genbank	CDS	18113588	18113658	.	+	0	gene_id "G4P62_005072"; transcript_id "gnl|WGS:JAAVVJ|G4P62_T008295"; gbkey "CDS"; locus_tag "G4P62_005072"; orig_transcript_id "gnl|WGS:JAAVVJ|G4P62_T008295"; product "transcript variant X2"; protein_id "KAF7225968.1"; exon_number "4";
CM025010.1	Genbank	CDS	18113956	18114122	.	+	1	gene_id "G4P62_005072"; transcript_id "gnl|WGS:JAAVVJ|G4P62_T008295"; gbkey "CDS"; locus_tag "G4P62_005072"; orig_transcript_id "gnl|WGS:JAAVVJ|G4P62_T008295"; product "transcript variant X2"; protein_id "KAF7225968.1"; exon_number "5";
CM025010.1	Genbank	CDS	18114802	18114837	.	+	2	gene_id "G4P62_005072"; transcript_id "gnl|WGS:JAAVVJ|G4P62_T008295"; gbkey "CDS"; locus_tag "G4P62_005072"; orig_transcript_id "gnl|WGS:JAAVVJ|G4P62_T008295"; product "transcript variant X2"; protein_id "KAF7225968.1"; exon_number "6";
CM025010.1	Genbank	CDS	18121133	18121361	.	+	2	gene_id "G4P62_005072"; transcript_id "gnl|WGS:JAAVVJ|G4P62_T008295"; gbkey "CDS"; locus_tag "G4P62_005072"; orig_transcript_id "gnl|WGS:JAAVVJ|G4P62_T008295"; product "transcript variant X2"; protein_id "KAF7225968.1"; exon_number "7";
CM025010.1	Genbank	CDS	18133566	18133705	.	+	1	gene_id "G4P62_005072"; transcript_id "gnl|WGS:JAAVVJ|G4P62_T008295"; gbkey "CDS"; locus_tag "G4P62_005072"; orig_transcript_id "gnl|WGS:JAAVVJ|G4P62_T008295"; product "transcript variant X2"; protein_id "KAF7225968.1"; exon_number "8";
CM025010.1	Genbank	CDS	18133835	18133938	.	+	2	gene_id "G4P62_005072"; transcript_id "gnl|WGS:JAAVVJ|G4P62_T008295"; gbkey "CDS"; locus_tag "G4P62_005072"; orig_transcript_id "gnl|WGS:JAAVVJ|G4P62_T008295"; product "transcript variant X2"; protein_id "KAF7225968.1"; exon_number "9";
CM025010.1	Genbank	CDS	18134284	18134393	.	+	0	gene_id "G4P62_005072"; transcript_id "gnl|WGS:JAAVVJ|G4P62_T008295"; gbkey "CDS"; locus_tag "G4P62_005072"; orig_transcript_id "gnl|WGS:JAAVVJ|G4P62_T008295"; product "transcript variant X2"; protein_id "KAF7225968.1"; exon_number "10";
CM025010.1	Genbank	CDS	18136855	18136985	.	+	1	gene_id "G4P62_005072"; transcript_id "gnl|WGS:JAAVVJ|G4P62_T008295"; gbkey "CDS"; locus_tag "G4P62_005072"; orig_transcript_id "gnl|WGS:JAAVVJ|G4P62_T008295"; product "transcript variant X2"; protein_id "KAF7225968.1"; exon_number "11";
CM025010.1	Genbank	CDS	18137110	18137214	.	+	2	gene_id "G4P62_005072"; transcript_id "gnl|WGS:JAAVVJ|G4P62_T008295"; gbkey "CDS"; locus_tag "G4P62_005072"; orig_transcript_id "gnl|WGS:JAAVVJ|G4P62_T008295"; product "transcript variant X2"; protein_id "KAF7225968.1"; exon_number "12";
CM025010.1	Genbank	CDS	18137804	18137911	.	+	2	gene_id "G4P62_005072"; transcript_id "gnl|WGS:JAAVVJ|G4P62_T008295"; gbkey "CDS"; locus_tag "G4P62_005072"; orig_transcript_id "gnl|WGS:JAAVVJ|G4P62_T008295"; product "transcript variant X2"; protein_id "KAF7225968.1"; exon_number "13";
CM025010.1	Genbank	CDS	18138939	18139052	.	+	2	gene_id "G4P62_005072"; transcript_id "gnl|WGS:JAAVVJ|G4P62_T008295"; gbkey "CDS"; locus_tag "G4P62_005072"; orig_transcript_id "gnl|WGS:JAAVVJ|G4P62_T008295"; product "transcript variant X2"; protein_id "KAF7225968.1"; exon_number "14";
CM025010.1	Genbank	CDS	18139514	18139633	.	+	2	gene_id "G4P62_005072"; transcript_id "gnl|WGS:JAAVVJ|G4P62_T008295"; gbkey "CDS"; locus_tag "G4P62_005072"; orig_transcript_id "gnl|WGS:JAAVVJ|G4P62_T008295"; product "transcript variant X2"; protein_id "KAF7225968.1"; exon_number "15";
CM025010.1	Genbank	CDS	18140053	18140236	.	+	2	gene_id "G4P62_005072"; transcript_id "gnl|WGS:JAAVVJ|G4P62_T008295"; gbkey "CDS"; locus_tag "G4P62_005072"; orig_transcript_id "gnl|WGS:JAAVVJ|G4P62_T008295"; product "transcript variant X2"; protein_id "KAF7225968.1"; exon_number "16";
CM025010.1	Genbank	CDS	18140689	18140957	.	+	1	gene_id "G4P62_005072"; transcript_id "gnl|WGS:JAAVVJ|G4P62_T008295"; gbkey "CDS"; locus_tag "G4P62_005072"; orig_transcript_id "gnl|WGS:JAAVVJ|G4P62_T008295"; product "transcript variant X2"; protein_id "KAF7225968.1"; exon_number "17";
CM025010.1	Genbank	CDS	18145721	18145857	.	+	2	gene_id "G4P62_005072"; transcript_id "gnl|WGS:JAAVVJ|G4P62_T008295"; gbkey "CDS"; locus_tag "G4P62_005072"; orig_transcript_id "gnl|WGS:JAAVVJ|G4P62_T008295"; product "transcript variant X2"; protein_id "KAF7225968.1"; exon_number "18";
CM025010.1	Genbank	CDS	18145970	18146128	.	+	0	gene_id "G4P62_005072"; transcript_id "gnl|WGS:JAAVVJ|G4P62_T008295"; gbkey "CDS"; locus_tag "G4P62_005072"; orig_transcript_id "gnl|WGS:JAAVVJ|G4P62_T008295"; product "transcript variant X2"; protein_id "KAF7225968.1"; exon_number "19";
CM025010.1	Genbank	start_codon	18088491	18088493	.	+	0	gene_id "G4P62_005072"; transcript_id "gnl|WGS:JAAVVJ|G4P62_T008295"; gbkey "CDS"; locus_tag "G4P62_005072"; orig_transcript_id "gnl|WGS:JAAVVJ|G4P62_T008295"; product "transcript variant X2"; protein_id "KAF7225968.1"; exon_number "1";
CM025010.1	Genbank	stop_codon	18146129	18146131	.	+	0	gene_id "G4P62_005072"; transcript_id "gnl|WGS:JAAVVJ|G4P62_T008295"; gbkey "CDS"; locus_tag "G4P62_005072"; orig_transcript_id "gnl|WGS:JAAVVJ|G4P62_T008295"; product "transcript variant X2"; protein_id "KAF7225968.1"; exon_number "19";
CM025010.1	Genbank	gene	18147776	18191109	.	-	.	gene_id "G4P62_005073"; transcript_id ""; description "kin of IRRE-like protein 2 isoform X2"; gbkey "Gene"; gene "kirrel2"; gene_biotype "protein_coding"; locus_tag "G4P62_005073";
CM025010.1	Genbank	transcript	18147776	18191109	.	-	.	gene_id "G4P62_005073"; transcript_id "gnl|WGS:JAAVVJ|G4P62_T008296"; gbkey "mRNA"; gene "kirrel2"; locus_tag "G4P62_005073"; note "transcript variant X2"; orig_protein_id "gnl|WGS:JAAVVJ|G4P62_P008296"; orig_transcript_id "gnl|WGS:JAAVVJ|G4P62_T008296"; product "kin of IRRE like 2 (Drosophila)"; transcript_biotype "mRNA";
CM025010.1	Genbank	exon	18190571	18191109	.	-	.	gene_id "G4P62_005073"; transcript_id "gnl|WGS:JAAVVJ|G4P62_T008296"; gene "kirrel2"; locus_tag "G4P62_005073"; note "transcript variant X2"; orig_protein_id "gnl|WGS:JAAVVJ|G4P62_P008296"; orig_transcript_id "gnl|WGS:JAAVVJ|G4P62_T008296"; product "kin of IRRE like 2 (Drosophila)"; transcript_biotype "mRNA"; exon_number "1";
CM025010.1	Genbank	exon	18162830	18162985	.	-	.	gene_id "G4P62_005073"; transcript_id "gnl|WGS:JAAVVJ|G4P62_T008296"; gene "kirrel2"; locus_tag "G4P62_005073"; note "transcript variant X2"; orig_protein_id "gnl|WGS:JAAVVJ|G4P62_P008296"; orig_transcript_id "gnl|WGS:JAAVVJ|G4P62_T008296"; product "kin of IRRE like 2 (Drosophila)"; transcript_biotype "mRNA"; exon_number "2";
CM025010.1	Genbank	exon	18162112	18162261	.	-	.	gene_id "G4P62_005073"; transcript_id "gnl|WGS:JAAVVJ|G4P62_T008296"; gene "kirrel2"; locus_tag "G4P62_005073"; note "transcript variant X2"; orig_protein_id "gnl|WGS:JAAVVJ|G4P62_P008296"; orig_transcript_id "gnl|WGS:JAAVVJ|G4P62_T008296"; product "kin of IRRE like 2 (Drosophila)"; transcript_biotype "mRNA"; exon_number "3";
CM025010.1	Genbank	exon	18160410	18160567	.	-	.	gene_id "G4P62_005073"; transcript_id "gnl|WGS:JAAVVJ|G4P62_T008296"; gene "kirrel2"; locus_tag "G4P62_005073"; note "transcript variant X2"; orig_protein_id "gnl|WGS:JAAVVJ|G4P62_P008296"; orig_transcript_id "gnl|WGS:JAAVVJ|G4P62_T008296"; product "kin of IRRE like 2 (Drosophila)"; transcript_biotype "mRNA"; exon_number "4";
CM025010.1	Genbank	exon	18158949	18159099	.	-	.	gene_id "G4P62_005073"; transcript_id "gnl|WGS:JAAVVJ|G4P62_T008296"; gene "kirrel2"; locus_tag "G4P62_005073"; note "transcript variant X2"; orig_protein_id "gnl|WGS:JAAVVJ|G4P62_P008296"; orig_transcript_id "gnl|WGS:JAAVVJ|G4P62_T008296"; product "kin of IRRE like 2 (Drosophila)"; transcript_biotype "mRNA"; exon_number "5";
CM025010.1	Genbank	exon	18158549	18158654	.	-	.	gene_id "G4P62_005073"; transcript_id "gnl|WGS:JAAVVJ|G4P62_T008296"; gene "kirrel2"; locus_tag "G4P62_005073"; note "transcript variant X2"; orig_protein_id "gnl|WGS:JAAVVJ|G4P62_P008296"; orig_transcript_id "gnl|WGS:JAAVVJ|G4P62_T008296"; product "kin of IRRE like 2 (Drosophila)"; transcript_biotype "mRNA"; exon_number "6";
CM025010.1	Genbank	exon	18158149	18158297	.	-	.	gene_id "G4P62_005073"; transcript_id "gnl|WGS:JAAVVJ|G4P62_T008296"; gene "kirrel2"; locus_tag "G4P62_005073"; note "transcript variant X2"; orig_protein_id "gnl|WGS:JAAVVJ|G4P62_P008296"; orig_transcript_id "gnl|WGS:JAAVVJ|G4P62_T008296"; product "kin of IRRE like 2 (Drosophila)"; transcript_biotype "mRNA"; exon_number "7";
CM025010.1	Genbank	exon	18157912	18158039	.	-	.	gene_id "G4P62_005073"; transcript_id "gnl|WGS:JAAVVJ|G4P62_T008296"; gene "kirrel2"; locus_tag "G4P62_005073"; note "transcript variant X2"; orig_protein_id "gnl|WGS:JAAVVJ|G4P62_P008296"; orig_transcript_id "gnl|WGS:JAAVVJ|G4P62_T008296"; product "kin of IRRE like 2 (Drosophila)"; transcript_biotype "mRNA"; exon_number "8";
CM025010.1	Genbank	exon	18156156	18156282	.	-	.	gene_id "G4P62_005073"; transcript_id "gnl|WGS:JAAVVJ|G4P62_T008296"; gene "kirrel2"; locus_tag "G4P62_005073"; note "transcript variant X2"; orig_protein_id "gnl|WGS:JAAVVJ|G4P62_P008296"; orig_transcript_id "gnl|WGS:JAAVVJ|G4P62_T008296"; product "kin of IRRE like 2 (Drosophila)"; transcript_biotype "mRNA"; exon_number "9";
CM025010.1	Genbank	exon	18154839	18154939	.	-	.	gene_id "G4P62_005073"; transcript_id "gnl|WGS:JAAVVJ|G4P62_T008296"; gene "kirrel2"; locus_tag "G4P62_005073"; note "transcript variant X2"; orig_protein_id "gnl|WGS:JAAVVJ|G4P62_P008296"; orig_transcript_id "gnl|WGS:JAAVVJ|G4P62_T008296"; product "kin of IRRE like 2 (Drosophila)"; transcript_biotype "mRNA"; exon_number "10";
CM025010.1	Genbank	exon	18153978	18154176	.	-	.	gene_id "G4P62_005073"; transcript_id "gnl|WGS:JAAVVJ|G4P62_T008296"; gene "kirrel2"; locus_tag "G4P62_005073"; note "transcript variant X2"; orig_protein_id "gnl|WGS:JAAVVJ|G4P62_P008296"; orig_transcript_id "gnl|WGS:JAAVVJ|G4P62_T008296"; product "kin of IRRE like 2 (Drosophila)"; transcript_biotype "mRNA"; exon_number "11";
CM025010.1	Genbank	exon	18150524	18150631	.	-	.	gene_id "G4P62_005073"; transcript_id "gnl|WGS:JAAVVJ|G4P62_T008296"; gene "kirrel2"; locus_tag "G4P62_005073"; note "transcript variant X2"; orig_protein_id "gnl|WGS:JAAVVJ|G4P62_P008296"; orig_transcript_id "gnl|WGS:JAAVVJ|G4P62_T008296"; product "kin of IRRE like 2 (Drosophila)"; transcript_biotype "mRNA"; exon_number "12";
CM025010.1	Genbank	exon	18150272	18150381	.	-	.	gene_id "G4P62_005073"; transcript_id "gnl|WGS:JAAVVJ|G4P62_T008296"; gene "kirrel2"; locus_tag "G4P62_005073"; note "transcript variant X2"; orig_protein_id "gnl|WGS:JAAVVJ|G4P62_P008296"; orig_transcript_id "gnl|WGS:JAAVVJ|G4P62_T008296"; product "kin of IRRE like 2 (Drosophila)"; transcript_biotype "mRNA"; exon_number "13";
CM025010.1	Genbank	exon	18150008	18150097	.	-	.	gene_id "G4P62_005073"; transcript_id "gnl|WGS:JAAVVJ|G4P62_T008296"; gene "kirrel2"; locus_tag "G4P62_005073"; note "transcript variant X2"; orig_protein_id "gnl|WGS:JAAVVJ|G4P62_P008296"; orig_transcript_id "gnl|WGS:JAAVVJ|G4P62_T008296"; product "kin of IRRE like 2 (Drosophila)"; transcript_biotype "mRNA"; exon_number "14";
CM025010.1	Genbank	exon	18147776	18149905	.	-	.	gene_id "G4P62_005073"; transcript_id "gnl|WGS:JAAVVJ|G4P62_T008296"; gene "kirrel2"; locus_tag "G4P62_005073"; note "transcript variant X2"; orig_protein_id "gnl|WGS:JAAVVJ|G4P62_P008296"; orig_transcript_id "gnl|WGS:JAAVVJ|G4P62_T008296"; product "kin of IRRE like 2 (Drosophila)"; transcript_biotype "mRNA"; exon_number "15";
CM025010.1	Genbank	CDS	18190571	18190610	.	-	0	gene_id "G4P62_005073"; transcript_id "gnl|WGS:JAAVVJ|G4P62_T008296"; gbkey "CDS"; gene "kirrel2"; locus_tag "G4P62_005073"; orig_transcript_id "gnl|WGS:JAAVVJ|G4P62_T008296"; product "transcript variant X2"; protein_id "KAF7225969.1"; exon_number "1";
CM025010.1	Genbank	CDS	18162830	18162985	.	-	2	gene_id "G4P62_005073"; transcript_id "gnl|WGS:JAAVVJ|G4P62_T008296"; gbkey "CDS"; gene "kirrel2"; locus_tag "G4P62_005073"; orig_transcript_id "gnl|WGS:JAAVVJ|G4P62_T008296"; product "transcript variant X2"; protein_id "KAF7225969.1"; exon_number "2";
CM025010.1	Genbank	CDS	18162112	18162261	.	-	2	gene_id "G4P62_005073"; transcript_id "gnl|WGS:JAAVVJ|G4P62_T008296"; gbkey "CDS"; gene "kirrel2"; locus_tag "G4P62_005073"; orig_transcript_id "gnl|WGS:JAAVVJ|G4P62_T008296"; product "transcript variant X2"; protein_id "KAF7225969.1"; exon_number "3";
CM025010.1	Genbank	CDS	18160410	18160567	.	-	2	gene_id "G4P62_005073"; transcript_id "gnl|WGS:JAAVVJ|G4P62_T008296"; gbkey "CDS"; gene "kirrel2"; locus_tag "G4P62_005073"; orig_transcript_id "gnl|WGS:JAAVVJ|G4P62_T008296"; product "transcript variant X2"; protein_id "KAF7225969.1"; exon_number "4";
CM025010.1	Genbank	CDS	18158949	18159099	.	-	0	gene_id "G4P62_005073"; transcript_id "gnl|WGS:JAAVVJ|G4P62_T008296"; gbkey "CDS"; gene "kirrel2"; locus_tag "G4P62_005073"; orig_transcript_id "gnl|WGS:JAAVVJ|G4P62_T008296"; product "transcript variant X2"; protein_id "KAF7225969.1"; exon_number "5";
CM025010.1	Genbank	CDS	18158549	18158654	.	-	2	gene_id "G4P62_005073"; transcript_id "gnl|WGS:JAAVVJ|G4P62_T008296"; gbkey "CDS"; gene "kirrel2"; locus_tag "G4P62_005073"; orig_transcript_id "gnl|WGS:JAAVVJ|G4P62_T008296"; product "transcript variant X2"; protein_id "KAF7225969.1"; exon_number "6";
CM025010.1	Genbank	CDS	18158149	18158297	.	-	1	gene_id "G4P62_005073"; transcript_id "gnl|WGS:JAAVVJ|G4P62_T008296"; gbkey "CDS"; gene "kirrel2"; locus_tag "G4P62_005073"; orig_transcript_id "gnl|WGS:JAAVVJ|G4P62_T008296"; product "transcript variant X2"; protein_id "KAF7225969.1"; exon_number "7";
CM025010.1	Genbank	CDS	18157912	18158039	.	-	2	gene_id "G4P62_005073"; transcript_id "gnl|WGS:JAAVVJ|G4P62_T008296"; gbkey "CDS"; gene "kirrel2"; locus_tag "G4P62_005073"; orig_transcript_id "gnl|WGS:JAAVVJ|G4P62_T008296"; product "transcript variant X2"; protein_id "KAF7225969.1"; exon_number "8";
CM025010.1	Genbank	CDS	18156156	18156282	.	-	0	gene_id "G4P62_005073"; transcript_id "gnl|WGS:JAAVVJ|G4P62_T008296"; gbkey "CDS"; gene "kirrel2"; locus_tag "G4P62_005073"; orig_transcript_id "gnl|WGS:JAAVVJ|G4P62_T008296"; product "transcript variant X2"; protein_id "KAF7225969.1"; exon_number "9";
CM025010.1	Genbank	CDS	18154839	18154939	.	-	2	gene_id "G4P62_005073"; transcript_id "gnl|WGS:JAAVVJ|G4P62_T008296"; gbkey "CDS"; gene "kirrel2"; locus_tag "G4P62_005073"; orig_transcript_id "gnl|WGS:JAAVVJ|G4P62_T008296"; product "transcript variant X2"; protein_id "KAF7225969.1"; exon_number "10";
CM025010.1	Genbank	CDS	18153978	18154176	.	-	0	gene_id "G4P62_005073"; transcript_id "gnl|WGS:JAAVVJ|G4P62_T008296"; gbkey "CDS"; gene "kirrel2"; locus_tag "G4P62_005073"; orig_transcript_id "gnl|WGS:JAAVVJ|G4P62_T008296"; product "transcript variant X2"; protein_id "KAF7225969.1"; exon_number "11";
CM025010.1	Genbank	CDS	18150524	18150631	.	-	2	gene_id "G4P62_005073"; transcript_id "gnl|WGS:JAAVVJ|G4P62_T008296"; gbkey "CDS"; gene "kirrel2"; locus_tag "G4P62_005073"; orig_transcript_id "gnl|WGS:JAAVVJ|G4P62_T008296"; product "transcript variant X2"; protein_id "KAF7225969.1"; exon_number "12";
CM025010.1	Genbank	CDS	18150272	18150381	.	-	2	gene_id "G4P62_005073"; transcript_id "gnl|WGS:JAAVVJ|G4P62_T008296"; gbkey "CDS"; gene "kirrel2"; locus_tag "G4P62_005073"; orig_transcript_id "gnl|WGS:JAAVVJ|G4P62_T008296"; product "transcript variant X2"; protein_id "KAF7225969.1"; exon_number "13";
CM025010.1	Genbank	CDS	18150008	18150097	.	-	0	gene_id "G4P62_005073"; transcript_id "gnl|WGS:JAAVVJ|G4P62_T008296"; gbkey "CDS"; gene "kirrel2"; locus_tag "G4P62_005073"; orig_transcript_id "gnl|WGS:JAAVVJ|G4P62_T008296"; product "transcript variant X2"; protein_id "KAF7225969.1"; exon_number "14";
CM025010.1	Genbank	CDS	18149417	18149905	.	-	0	gene_id "G4P62_005073"; transcript_id "gnl|WGS:JAAVVJ|G4P62_T008296"; gbkey "CDS"; gene "kirrel2"; locus_tag "G4P62_005073"; orig_transcript_id "gnl|WGS:JAAVVJ|G4P62_T008296"; product "transcript variant X2"; protein_id "KAF7225969.1"; exon_number "15";
CM025010.1	Genbank	start_codon	18190608	18190610	.	-	0	gene_id "G4P62_005073"; transcript_id "gnl|WGS:JAAVVJ|G4P62_T008296"; gbkey "CDS"; gene "kirrel2"; locus_tag "G4P62_005073"; orig_transcript_id "gnl|WGS:JAAVVJ|G4P62_T008296"; product "transcript variant X2"; protein_id "KAF7225969.1"; exon_number "1";
CM025010.1	Genbank	stop_codon	18149414	18149416	.	-	0	gene_id "G4P62_005073"; transcript_id "gnl|WGS:JAAVVJ|G4P62_T008296"; gbkey "CDS"; gene "kirrel2"; locus_tag "G4P62_005073"; orig_transcript_id "gnl|WGS:JAAVVJ|G4P62_T008296"; product "transcript variant X2"; protein_id "KAF7225969.1"; exon_number "15";
CM025010.1	Genbank	transcript	18147776	18191109	.	-	.	gene_id "G4P62_005073"; transcript_id "gnl|WGS:JAAVVJ|G4P62_T008297"; gbkey "mRNA"; gene "kirrel2"; locus_tag "G4P62_005073"; note "transcript variant X1"; orig_protein_id "gnl|WGS:JAAVVJ|G4P62_P008297"; orig_transcript_id "gnl|WGS:JAAVVJ|G4P62_T008297"; product "kin of IRRE like 2 (Drosophila)"; transcript_biotype "mRNA";
CM025010.1	Genbank	exon	18190571	18191109	.	-	.	gene_id "G4P62_005073"; transcript_id "gnl|WGS:JAAVVJ|G4P62_T008297"; gene "kirrel2"; locus_tag "G4P62_005073"; note "transcript variant X1"; orig_protein_id "gnl|WGS:JAAVVJ|G4P62_P008297"; orig_transcript_id "gnl|WGS:JAAVVJ|G4P62_T008297"; product "kin of IRRE like 2 (Drosophila)"; transcript_biotype "mRNA"; exon_number "1";
CM025010.1	Genbank	exon	18162830	18162985	.	-	.	gene_id "G4P62_005073"; transcript_id "gnl|WGS:JAAVVJ|G4P62_T008297"; gene "kirrel2"; locus_tag "G4P62_005073"; note "transcript variant X1"; orig_protein_id "gnl|WGS:JAAVVJ|G4P62_P008297"; orig_transcript_id "gnl|WGS:JAAVVJ|G4P62_T008297"; product "kin of IRRE like 2 (Drosophila)"; transcript_biotype "mRNA"; exon_number "2";
CM025010.1	Genbank	exon	18162112	18162261	.	-	.	gene_id "G4P62_005073"; transcript_id "gnl|WGS:JAAVVJ|G4P62_T008297"; gene "kirrel2"; locus_tag "G4P62_005073"; note "transcript variant X1"; orig_protein_id "gnl|WGS:JAAVVJ|G4P62_P008297"; orig_transcript_id "gnl|WGS:JAAVVJ|G4P62_T008297"; product "kin of IRRE like 2 (Drosophila)"; transcript_biotype "mRNA"; exon_number "3";
CM025010.1	Genbank	exon	18160410	18160567	.	-	.	gene_id "G4P62_005073"; transcript_id "gnl|WGS:JAAVVJ|G4P62_T008297"; gene "kirrel2"; locus_tag "G4P62_005073"; note "transcript variant X1"; orig_protein_id "gnl|WGS:JAAVVJ|G4P62_P008297"; orig_transcript_id "gnl|WGS:JAAVVJ|G4P62_T008297"; product "kin of IRRE like 2 (Drosophila)"; transcript_biotype "mRNA"; exon_number "4";
CM025010.1	Genbank	exon	18158949	18159099	.	-	.	gene_id "G4P62_005073"; transcript_id "gnl|WGS:JAAVVJ|G4P62_T008297"; gene "kirrel2"; locus_tag "G4P62_005073"; note "transcript variant X1"; orig_protein_id "gnl|WGS:JAAVVJ|G4P62_P008297"; orig_transcript_id "gnl|WGS:JAAVVJ|G4P62_T008297"; product "kin of IRRE like 2 (Drosophila)"; transcript_biotype "mRNA"; exon_number "5";
CM025010.1	Genbank	exon	18158549	18158654	.	-	.	gene_id "G4P62_005073"; transcript_id "gnl|WGS:JAAVVJ|G4P62_T008297"; gene "kirrel2"; locus_tag "G4P62_005073"; note "transcript variant X1"; orig_protein_id "gnl|WGS:JAAVVJ|G4P62_P008297"; orig_transcript_id "gnl|WGS:JAAVVJ|G4P62_T008297"; product "kin of IRRE like 2 (Drosophila)"; transcript_biotype "mRNA"; exon_number "6";
CM025010.1	Genbank	exon	18158149	18158297	.	-	.	gene_id "G4P62_005073"; transcript_id "gnl|WGS:JAAVVJ|G4P62_T008297"; gene "kirrel2"; locus_tag "G4P62_005073"; note "transcript variant X1"; orig_protein_id "gnl|WGS:JAAVVJ|G4P62_P008297"; orig_transcript_id "gnl|WGS:JAAVVJ|G4P62_T008297"; product "kin of IRRE like 2 (Drosophila)"; transcript_biotype "mRNA"; exon_number "7";
CM025010.1	Genbank	exon	18157912	18158039	.	-	.	gene_id "G4P62_005073"; transcript_id "gnl|WGS:JAAVVJ|G4P62_T008297"; gene "kirrel2"; locus_tag "G4P62_005073"; note "transcript variant X1"; orig_protein_id "gnl|WGS:JAAVVJ|G4P62_P008297"; orig_transcript_id "gnl|WGS:JAAVVJ|G4P62_T008297"; product "kin of IRRE like 2 (Drosophila)"; transcript_biotype "mRNA"; exon_number "8";
CM025010.1	Genbank	exon	18156156	18156282	.	-	.	gene_id "G4P62_005073"; transcript_id "gnl|WGS:JAAVVJ|G4P62_T008297"; gene "kirrel2"; locus_tag "G4P62_005073"; note "transcript variant X1"; orig_protein_id "gnl|WGS:JAAVVJ|G4P62_P008297"; orig_transcript_id "gnl|WGS:JAAVVJ|G4P62_T008297"; product "kin of IRRE like 2 (Drosophila)"; transcript_biotype "mRNA"; exon_number "9";
CM025010.1	Genbank	exon	18154839	18154939	.	-	.	gene_id "G4P62_005073"; transcript_id "gnl|WGS:JAAVVJ|G4P62_T008297"; gene "kirrel2"; locus_tag "G4P62_005073"; note "transcript variant X1"; orig_protein_id "gnl|WGS:JAAVVJ|G4P62_P008297"; orig_transcript_id "gnl|WGS:JAAVVJ|G4P62_T008297"; product "kin of IRRE like 2 (Drosophila)"; transcript_biotype "mRNA"; exon_number "10";
CM025010.1	Genbank	exon	18153978	18154176	.	-	.	gene_id "G4P62_005073"; transcript_id "gnl|WGS:JAAVVJ|G4P62_T008297"; gene "kirrel2"; locus_tag "G4P62_005073"; note "transcript variant X1"; orig_protein_id "gnl|WGS:JAAVVJ|G4P62_P008297"; orig_transcript_id "gnl|WGS:JAAVVJ|G4P62_T008297"; product "kin of IRRE like 2 (Drosophila)"; transcript_biotype "mRNA"; exon_number "11";
CM025010.1	Genbank	exon	18150512	18150631	.	-	.	gene_id "G4P62_005073"; transcript_id "gnl|WGS:JAAVVJ|G4P62_T008297"; gene "kirrel2"; locus_tag "G4P62_005073"; note "transcript variant X1"; orig_protein_id "gnl|WGS:JAAVVJ|G4P62_P008297"; orig_transcript_id "gnl|WGS:JAAVVJ|G4P62_T008297"; product "kin of IRRE like 2 (Drosophila)"; transcript_biotype "mRNA"; exon_number "12";
CM025010.1	Genbank	exon	18150272	18150381	.	-	.	gene_id "G4P62_005073"; transcript_id "gnl|WGS:JAAVVJ|G4P62_T008297"; gene "kirrel2"; locus_tag "G4P62_005073"; note "transcript variant X1"; orig_protein_id "gnl|WGS:JAAVVJ|G4P62_P008297"; orig_transcript_id "gnl|WGS:JAAVVJ|G4P62_T008297"; product "kin of IRRE like 2 (Drosophila)"; transcript_biotype "mRNA"; exon_number "13";
CM025010.1	Genbank	exon	18150008	18150097	.	-	.	gene_id "G4P62_005073"; transcript_id "gnl|WGS:JAAVVJ|G4P62_T008297"; gene "kirrel2"; locus_tag "G4P62_005073"; note "transcript variant X1"; orig_protein_id "gnl|WGS:JAAVVJ|G4P62_P008297"; orig_transcript_id "gnl|WGS:JAAVVJ|G4P62_T008297"; product "kin of IRRE like 2 (Drosophila)"; transcript_biotype "mRNA"; exon_number "14";
CM025010.1	Genbank	exon	18147776	18149905	.	-	.	gene_id "G4P62_005073"; transcript_id "gnl|WGS:JAAVVJ|G4P62_T008297"; gene "kirrel2"; locus_tag "G4P62_005073"; note "transcript variant X1"; orig_protein_id "gnl|WGS:JAAVVJ|G4P62_P008297"; orig_transcript_id "gnl|WGS:JAAVVJ|G4P62_T008297"; product "kin of IRRE like 2 (Drosophila)"; transcript_biotype "mRNA"; exon_number "15";
CM025010.1	Genbank	CDS	18190571	18190610	.	-	0	gene_id "G4P62_005073"; transcript_id "gnl|WGS:JAAVVJ|G4P62_T008297"; gbkey "CDS"; gene "kirrel2"; locus_tag "G4P62_005073"; orig_transcript_id "gnl|WGS:JAAVVJ|G4P62_T008297"; product "transcript variant X1"; protein_id "KAF7225970.1"; exon_number "1";
CM025010.1	Genbank	CDS	18162830	18162985	.	-	2	gene_id "G4P62_005073"; transcript_id "gnl|WGS:JAAVVJ|G4P62_T008297"; gbkey "CDS"; gene "kirrel2"; locus_tag "G4P62_005073"; orig_transcript_id "gnl|WGS:JAAVVJ|G4P62_T008297"; product "transcript variant X1"; protein_id "KAF7225970.1"; exon_number "2";
CM025010.1	Genbank	CDS	18162112	18162261	.	-	2	gene_id "G4P62_005073"; transcript_id "gnl|WGS:JAAVVJ|G4P62_T008297"; gbkey "CDS"; gene "kirrel2"; locus_tag "G4P62_005073"; orig_transcript_id "gnl|WGS:JAAVVJ|G4P62_T008297"; product "transcript variant X1"; protein_id "KAF7225970.1"; exon_number "3";
CM025010.1	Genbank	CDS	18160410	18160567	.	-	2	gene_id "G4P62_005073"; transcript_id "gnl|WGS:JAAVVJ|G4P62_T008297"; gbkey "CDS"; gene "kirrel2"; locus_tag "G4P62_005073"; orig_transcript_id "gnl|WGS:JAAVVJ|G4P62_T008297"; product "transcript variant X1"; protein_id "KAF7225970.1"; exon_number "4";
CM025010.1	Genbank	CDS	18158949	18159099	.	-	0	gene_id "G4P62_005073"; transcript_id "gnl|WGS:JAAVVJ|G4P62_T008297"; gbkey "CDS"; gene "kirrel2"; locus_tag "G4P62_005073"; orig_transcript_id "gnl|WGS:JAAVVJ|G4P62_T008297"; product "transcript variant X1"; protein_id "KAF7225970.1"; exon_number "5";
CM025010.1	Genbank	CDS	18158549	18158654	.	-	2	gene_id "G4P62_005073"; transcript_id "gnl|WGS:JAAVVJ|G4P62_T008297"; gbkey "CDS"; gene "kirrel2"; locus_tag "G4P62_005073"; orig_transcript_id "gnl|WGS:JAAVVJ|G4P62_T008297"; product "transcript variant X1"; protein_id "KAF7225970.1"; exon_number "6";
CM025010.1	Genbank	CDS	18158149	18158297	.	-	1	gene_id "G4P62_005073"; transcript_id "gnl|WGS:JAAVVJ|G4P62_T008297"; gbkey "CDS"; gene "kirrel2"; locus_tag "G4P62_005073"; orig_transcript_id "gnl|WGS:JAAVVJ|G4P62_T008297"; product "transcript variant X1"; protein_id "KAF7225970.1"; exon_number "7";
CM025010.1	Genbank	CDS	18157912	18158039	.	-	2	gene_id "G4P62_005073"; transcript_id "gnl|WGS:JAAVVJ|G4P62_T008297"; gbkey "CDS"; gene "kirrel2"; locus_tag "G4P62_005073"; orig_transcript_id "gnl|WGS:JAAVVJ|G4P62_T008297"; product "transcript variant X1"; protein_id "KAF7225970.1"; exon_number "8";
CM025010.1	Genbank	CDS	18156156	18156282	.	-	0	gene_id "G4P62_005073"; transcript_id "gnl|WGS:JAAVVJ|G4P62_T008297"; gbkey "CDS"; gene "kirrel2"; locus_tag "G4P62_005073"; orig_transcript_id "gnl|WGS:JAAVVJ|G4P62_T008297"; product "transcript variant X1"; protein_id "KAF7225970.1"; exon_number "9";
CM025010.1	Genbank	CDS	18154839	18154939	.	-	2	gene_id "G4P62_005073"; transcript_id "gnl|WGS:JAAVVJ|G4P62_T008297"; gbkey "CDS"; gene "kirrel2"; locus_tag "G4P62_005073"; orig_transcript_id "gnl|WGS:JAAVVJ|G4P62_T008297"; product "transcript variant X1"; protein_id "KAF7225970.1"; exon_number "10";
CM025010.1	Genbank	CDS	18153978	18154176	.	-	0	gene_id "G4P62_005073"; transcript_id "gnl|WGS:JAAVVJ|G4P62_T008297"; gbkey "CDS"; gene "kirrel2"; locus_tag "G4P62_005073"; orig_transcript_id "gnl|WGS:JAAVVJ|G4P62_T008297"; product "transcript variant X1"; protein_id "KAF7225970.1"; exon_number "11";
CM025010.1	Genbank	CDS	18150512	18150631	.	-	2	gene_id "G4P62_005073"; transcript_id "gnl|WGS:JAAVVJ|G4P62_T008297"; gbkey "CDS"; gene "kirrel2"; locus_tag "G4P62_005073"; orig_transcript_id "gnl|WGS:JAAVVJ|G4P62_T008297"; product "transcript variant X1"; protein_id "KAF7225970.1"; exon_number "12";
CM025010.1	Genbank	CDS	18150272	18150381	.	-	2	gene_id "G4P62_005073"; transcript_id "gnl|WGS:JAAVVJ|G4P62_T008297"; gbkey "CDS"; gene "kirrel2"; locus_tag "G4P62_005073"; orig_transcript_id "gnl|WGS:JAAVVJ|G4P62_T008297"; product "transcript variant X1"; protein_id "KAF7225970.1"; exon_number "13";
CM025010.1	Genbank	CDS	18150008	18150097	.	-	0	gene_id "G4P62_005073"; transcript_id "gnl|WGS:JAAVVJ|G4P62_T008297"; gbkey "CDS"; gene "kirrel2"; locus_tag "G4P62_005073"; orig_transcript_id "gnl|WGS:JAAVVJ|G4P62_T008297"; product "transcript variant X1"; protein_id "KAF7225970.1"; exon_number "14";
CM025010.1	Genbank	CDS	18149417	18149905	.	-	0	gene_id "G4P62_005073"; transcript_id "gnl|WGS:JAAVVJ|G4P62_T008297"; gbkey "CDS"; gene "kirrel2"; locus_tag "G4P62_005073"; orig_transcript_id "gnl|WGS:JAAVVJ|G4P62_T008297"; product "transcript variant X1"; protein_id "KAF7225970.1"; exon_number "15";
CM025010.1	Genbank	start_codon	18190608	18190610	.	-	0	gene_id "G4P62_005073"; transcript_id "gnl|WGS:JAAVVJ|G4P62_T008297"; gbkey "CDS"; gene "kirrel2"; locus_tag "G4P62_005073"; orig_transcript_id "gnl|WGS:JAAVVJ|G4P62_T008297"; product "transcript variant X1"; protein_id "KAF7225970.1"; exon_number "1";
CM025010.1	Genbank	stop_codon	18149414	18149416	.	-	0	gene_id "G4P62_005073"; transcript_id "gnl|WGS:JAAVVJ|G4P62_T008297"; gbkey "CDS"; gene "kirrel2"; locus_tag "G4P62_005073"; orig_transcript_id "gnl|WGS:JAAVVJ|G4P62_T008297"; product "transcript variant X1"; protein_id "KAF7225970.1"; exon_number "15";
CM025010.1	Genbank	gene	18428608	18438437	.	+	.	gene_id "G4P62_005075"; transcript_id ""; description "FXYD domain-containing ion transport regulator"; gbkey "Gene"; gene_biotype "protein_coding"; locus_tag "G4P62_005075"; note "LOC107378659";
CM025010.1	Genbank	transcript	18428608	18438437	.	+	.	gene_id "G4P62_005075"; transcript_id "gnl|WGS:JAAVVJ|G4P62_T008299"; gbkey "mRNA"; locus_tag "G4P62_005075"; note "transcript variant X2"; orig_protein_id "gnl|WGS:JAAVVJ|G4P62_P008299"; orig_transcript_id "gnl|WGS:JAAVVJ|G4P62_T008299"; product "FXYD domain-containing ion transport regulator 5-like"; transcript_biotype "mRNA";
CM025010.1	Genbank	exon	18428608	18428792	.	+	.	gene_id "G4P62_005075"; transcript_id "gnl|WGS:JAAVVJ|G4P62_T008299"; locus_tag "G4P62_005075"; note "transcript variant X2"; orig_protein_id "gnl|WGS:JAAVVJ|G4P62_P008299"; orig_transcript_id "gnl|WGS:JAAVVJ|G4P62_T008299"; product "FXYD domain-containing ion transport regulator 5-like"; transcript_biotype "mRNA"; exon_number "1";
CM025010.1	Genbank	exon	18430020	18430062	.	+	.	gene_id "G4P62_005075"; transcript_id "gnl|WGS:JAAVVJ|G4P62_T008299"; locus_tag "G4P62_005075"; note "transcript variant X2"; orig_protein_id "gnl|WGS:JAAVVJ|G4P62_P008299"; orig_transcript_id "gnl|WGS:JAAVVJ|G4P62_T008299"; product "FXYD domain-containing ion transport regulator 5-like"; transcript_biotype "mRNA"; exon_number "2";
CM025010.1	Genbank	exon	18434802	18434906	.	+	.	gene_id "G4P62_005075"; transcript_id "gnl|WGS:JAAVVJ|G4P62_T008299"; locus_tag "G4P62_005075"; note "transcript variant X2"; orig_protein_id "gnl|WGS:JAAVVJ|G4P62_P008299"; orig_transcript_id "gnl|WGS:JAAVVJ|G4P62_T008299"; product "FXYD domain-containing ion transport regulator 5-like"; transcript_biotype "mRNA"; exon_number "3";
CM025010.1	Genbank	exon	18435038	18435148	.	+	.	gene_id "G4P62_005075"; transcript_id "gnl|WGS:JAAVVJ|G4P62_T008299"; locus_tag "G4P62_005075"; note "transcript variant X2"; orig_protein_id "gnl|WGS:JAAVVJ|G4P62_P008299"; orig_transcript_id "gnl|WGS:JAAVVJ|G4P62_T008299"; product "FXYD domain-containing ion transport regulator 5-like"; transcript_biotype "mRNA"; exon_number "4";
CM025010.1	Genbank	exon	18436219	18436248	.	+	.	gene_id "G4P62_005075"; transcript_id "gnl|WGS:JAAVVJ|G4P62_T008299"; locus_tag "G4P62_005075"; note "transcript variant X2"; orig_protein_id "gnl|WGS:JAAVVJ|G4P62_P008299"; orig_transcript_id "gnl|WGS:JAAVVJ|G4P62_T008299"; product "FXYD domain-containing ion transport regulator 5-like"; transcript_biotype "mRNA"; exon_number "5";
CM025010.1	Genbank	exon	18436323	18436397	.	+	.	gene_id "G4P62_005075"; transcript_id "gnl|WGS:JAAVVJ|G4P62_T008299"; locus_tag "G4P62_005075"; note "transcript variant X2"; orig_protein_id "gnl|WGS:JAAVVJ|G4P62_P008299"; orig_transcript_id "gnl|WGS:JAAVVJ|G4P62_T008299"; product "FXYD domain-containing ion transport regulator 5-like"; transcript_biotype "mRNA"; exon_number "6";
CM025010.1	Genbank	exon	18436492	18436537	.	+	.	gene_id "G4P62_005075"; transcript_id "gnl|WGS:JAAVVJ|G4P62_T008299"; locus_tag "G4P62_005075"; note "transcript variant X2"; orig_protein_id "gnl|WGS:JAAVVJ|G4P62_P008299"; orig_transcript_id "gnl|WGS:JAAVVJ|G4P62_T008299"; product "FXYD domain-containing ion transport regulator 5-like"; transcript_biotype "mRNA"; exon_number "7";
CM025010.1	Genbank	exon	18437954	18438437	.	+	.	gene_id "G4P62_005075"; transcript_id "gnl|WGS:JAAVVJ|G4P62_T008299"; locus_tag "G4P62_005075"; note "transcript variant X2"; orig_protein_id "gnl|WGS:JAAVVJ|G4P62_P008299"; orig_transcript_id "gnl|WGS:JAAVVJ|G4P62_T008299"; product "FXYD domain-containing ion transport regulator 5-like"; transcript_biotype "mRNA"; exon_number "8";
CM025010.1	Genbank	CDS	18428667	18428792	.	+	0	gene_id "G4P62_005075"; transcript_id "gnl|WGS:JAAVVJ|G4P62_T008299"; gbkey "CDS"; locus_tag "G4P62_005075"; orig_transcript_id "gnl|WGS:JAAVVJ|G4P62_T008299"; product "transcript variant X2"; protein_id "KAF7225972.1"; exon_number "1";
CM025010.1	Genbank	CDS	18430020	18430062	.	+	0	gene_id "G4P62_005075"; transcript_id "gnl|WGS:JAAVVJ|G4P62_T008299"; gbkey "CDS"; locus_tag "G4P62_005075"; orig_transcript_id "gnl|WGS:JAAVVJ|G4P62_T008299"; product "transcript variant X2"; protein_id "KAF7225972.1"; exon_number "2";
CM025010.1	Genbank	CDS	18434802	18434906	.	+	2	gene_id "G4P62_005075"; transcript_id "gnl|WGS:JAAVVJ|G4P62_T008299"; gbkey "CDS"; locus_tag "G4P62_005075"; orig_transcript_id "gnl|WGS:JAAVVJ|G4P62_T008299"; product "transcript variant X2"; protein_id "KAF7225972.1"; exon_number "3";
CM025010.1	Genbank	CDS	18435038	18435148	.	+	2	gene_id "G4P62_005075"; transcript_id "gnl|WGS:JAAVVJ|G4P62_T008299"; gbkey "CDS"; locus_tag "G4P62_005075"; orig_transcript_id "gnl|WGS:JAAVVJ|G4P62_T008299"; product "transcript variant X2"; protein_id "KAF7225972.1"; exon_number "4";
CM025010.1	Genbank	CDS	18436219	18436248	.	+	2	gene_id "G4P62_005075"; transcript_id "gnl|WGS:JAAVVJ|G4P62_T008299"; gbkey "CDS"; locus_tag "G4P62_005075"; orig_transcript_id "gnl|WGS:JAAVVJ|G4P62_T008299"; product "transcript variant X2"; protein_id "KAF7225972.1"; exon_number "5";
CM025010.1	Genbank	CDS	18436323	18436397	.	+	2	gene_id "G4P62_005075"; transcript_id "gnl|WGS:JAAVVJ|G4P62_T008299"; gbkey "CDS"; locus_tag "G4P62_005075"; orig_transcript_id "gnl|WGS:JAAVVJ|G4P62_T008299"; product "transcript variant X2"; protein_id "KAF7225972.1"; exon_number "6";
CM025010.1	Genbank	CDS	18436492	18436537	.	+	2	gene_id "G4P62_005075"; transcript_id "gnl|WGS:JAAVVJ|G4P62_T008299"; gbkey "CDS"; locus_tag "G4P62_005075"; orig_transcript_id "gnl|WGS:JAAVVJ|G4P62_T008299"; product "transcript variant X2"; protein_id "KAF7225972.1"; exon_number "7";
CM025010.1	Genbank	CDS	18437954	18437975	.	+	1	gene_id "G4P62_005075"; transcript_id "gnl|WGS:JAAVVJ|G4P62_T008299"; gbkey "CDS"; locus_tag "G4P62_005075"; orig_transcript_id "gnl|WGS:JAAVVJ|G4P62_T008299"; product "transcript variant X2"; protein_id "KAF7225972.1"; exon_number "8";
CM025010.1	Genbank	start_codon	18428667	18428669	.	+	0	gene_id "G4P62_005075"; transcript_id "gnl|WGS:JAAVVJ|G4P62_T008299"; gbkey "CDS"; locus_tag "G4P62_005075"; orig_transcript_id "gnl|WGS:JAAVVJ|G4P62_T008299"; product "transcript variant X2"; protein_id "KAF7225972.1"; exon_number "1";
CM025010.1	Genbank	stop_codon	18437976	18437978	.	+	0	gene_id "G4P62_005075"; transcript_id "gnl|WGS:JAAVVJ|G4P62_T008299"; gbkey "CDS"; locus_tag "G4P62_005075"; orig_transcript_id "gnl|WGS:JAAVVJ|G4P62_T008299"; product "transcript variant X2"; protein_id "KAF7225972.1"; exon_number "8";
CM025010.1	Genbank	transcript	18428610	18438437	.	+	.	gene_id "G4P62_005075"; transcript_id "gnl|WGS:JAAVVJ|G4P62_T008300"; gbkey "mRNA"; locus_tag "G4P62_005075"; note "transcript variant X1"; orig_protein_id "gnl|WGS:JAAVVJ|G4P62_P008300"; orig_transcript_id "gnl|WGS:JAAVVJ|G4P62_T008300"; product "FXYD domain-containing ion transport regulator 5-like"; transcript_biotype "mRNA";
CM025010.1	Genbank	exon	18428610	18428792	.	+	.	gene_id "G4P62_005075"; transcript_id "gnl|WGS:JAAVVJ|G4P62_T008300"; locus_tag "G4P62_005075"; note "transcript variant X1"; orig_protein_id "gnl|WGS:JAAVVJ|G4P62_P008300"; orig_transcript_id "gnl|WGS:JAAVVJ|G4P62_T008300"; product "FXYD domain-containing ion transport regulator 5-like"; transcript_biotype "mRNA"; exon_number "1";
CM025010.1	Genbank	exon	18430020	18430062	.	+	.	gene_id "G4P62_005075"; transcript_id "gnl|WGS:JAAVVJ|G4P62_T008300"; locus_tag "G4P62_005075"; note "transcript variant X1"; orig_protein_id "gnl|WGS:JAAVVJ|G4P62_P008300"; orig_transcript_id "gnl|WGS:JAAVVJ|G4P62_T008300"; product "FXYD domain-containing ion transport regulator 5-like"; transcript_biotype "mRNA"; exon_number "2";
CM025010.1	Genbank	exon	18434802	18434906	.	+	.	gene_id "G4P62_005075"; transcript_id "gnl|WGS:JAAVVJ|G4P62_T008300"; locus_tag "G4P62_005075"; note "transcript variant X1"; orig_protein_id "gnl|WGS:JAAVVJ|G4P62_P008300"; orig_transcript_id "gnl|WGS:JAAVVJ|G4P62_T008300"; product "FXYD domain-containing ion transport regulator 5-like"; transcript_biotype "mRNA"; exon_number "3";
CM025010.1	Genbank	exon	18435038	18435148	.	+	.	gene_id "G4P62_005075"; transcript_id "gnl|WGS:JAAVVJ|G4P62_T008300"; locus_tag "G4P62_005075"; note "transcript variant X1"; orig_protein_id "gnl|WGS:JAAVVJ|G4P62_P008300"; orig_transcript_id "gnl|WGS:JAAVVJ|G4P62_T008300"; product "FXYD domain-containing ion transport regulator 5-like"; transcript_biotype "mRNA"; exon_number "4";
CM025010.1	Genbank	exon	18435743	18435813	.	+	.	gene_id "G4P62_005075"; transcript_id "gnl|WGS:JAAVVJ|G4P62_T008300"; locus_tag "G4P62_005075"; note "transcript variant X1"; orig_protein_id "gnl|WGS:JAAVVJ|G4P62_P008300"; orig_transcript_id "gnl|WGS:JAAVVJ|G4P62_T008300"; product "FXYD domain-containing ion transport regulator 5-like"; transcript_biotype "mRNA"; exon_number "5";
CM025010.1	Genbank	exon	18436310	18436397	.	+	.	gene_id "G4P62_005075"; transcript_id "gnl|WGS:JAAVVJ|G4P62_T008300"; locus_tag "G4P62_005075"; note "transcript variant X1"; orig_protein_id "gnl|WGS:JAAVVJ|G4P62_P008300"; orig_transcript_id "gnl|WGS:JAAVVJ|G4P62_T008300"; product "FXYD domain-containing ion transport regulator 5-like"; transcript_biotype "mRNA"; exon_number "6";
CM025010.1	Genbank	exon	18436492	18436537	.	+	.	gene_id "G4P62_005075"; transcript_id "gnl|WGS:JAAVVJ|G4P62_T008300"; locus_tag "G4P62_005075"; note "transcript variant X1"; orig_protein_id "gnl|WGS:JAAVVJ|G4P62_P008300"; orig_transcript_id "gnl|WGS:JAAVVJ|G4P62_T008300"; product "FXYD domain-containing ion transport regulator 5-like"; transcript_biotype "mRNA"; exon_number "7";
CM025010.1	Genbank	exon	18437954	18438437	.	+	.	gene_id "G4P62_005075"; transcript_id "gnl|WGS:JAAVVJ|G4P62_T008300"; locus_tag "G4P62_005075"; note "transcript variant X1"; orig_protein_id "gnl|WGS:JAAVVJ|G4P62_P008300"; orig_transcript_id "gnl|WGS:JAAVVJ|G4P62_T008300"; product "FXYD domain-containing ion transport regulator 5-like"; transcript_biotype "mRNA"; exon_number "8";
CM025010.1	Genbank	CDS	18428667	18428792	.	+	0	gene_id "G4P62_005075"; transcript_id "gnl|WGS:JAAVVJ|G4P62_T008300"; gbkey "CDS"; locus_tag "G4P62_005075"; orig_transcript_id "gnl|WGS:JAAVVJ|G4P62_T008300"; product "transcript variant X1"; protein_id "KAF7225973.1"; exon_number "1";
CM025010.1	Genbank	CDS	18430020	18430062	.	+	0	gene_id "G4P62_005075"; transcript_id "gnl|WGS:JAAVVJ|G4P62_T008300"; gbkey "CDS"; locus_tag "G4P62_005075"; orig_transcript_id "gnl|WGS:JAAVVJ|G4P62_T008300"; product "transcript variant X1"; protein_id "KAF7225973.1"; exon_number "2";
CM025010.1	Genbank	CDS	18434802	18434906	.	+	2	gene_id "G4P62_005075"; transcript_id "gnl|WGS:JAAVVJ|G4P62_T008300"; gbkey "CDS"; locus_tag "G4P62_005075"; orig_transcript_id "gnl|WGS:JAAVVJ|G4P62_T008300"; product "transcript variant X1"; protein_id "KAF7225973.1"; exon_number "3";
CM025010.1	Genbank	CDS	18435038	18435148	.	+	2	gene_id "G4P62_005075"; transcript_id "gnl|WGS:JAAVVJ|G4P62_T008300"; gbkey "CDS"; locus_tag "G4P62_005075"; orig_transcript_id "gnl|WGS:JAAVVJ|G4P62_T008300"; product "transcript variant X1"; protein_id "KAF7225973.1"; exon_number "4";
CM025010.1	Genbank	CDS	18435743	18435813	.	+	2	gene_id "G4P62_005075"; transcript_id "gnl|WGS:JAAVVJ|G4P62_T008300"; gbkey "CDS"; locus_tag "G4P62_005075"; orig_transcript_id "gnl|WGS:JAAVVJ|G4P62_T008300"; product "transcript variant X1"; protein_id "KAF7225973.1"; exon_number "5";
CM025010.1	Genbank	CDS	18436310	18436397	.	+	0	gene_id "G4P62_005075"; transcript_id "gnl|WGS:JAAVVJ|G4P62_T008300"; gbkey "CDS"; locus_tag "G4P62_005075"; orig_transcript_id "gnl|WGS:JAAVVJ|G4P62_T008300"; product "transcript variant X1"; protein_id "KAF7225973.1"; exon_number "6";
CM025010.1	Genbank	CDS	18436492	18436537	.	+	2	gene_id "G4P62_005075"; transcript_id "gnl|WGS:JAAVVJ|G4P62_T008300"; gbkey "CDS"; locus_tag "G4P62_005075"; orig_transcript_id "gnl|WGS:JAAVVJ|G4P62_T008300"; product "transcript variant X1"; protein_id "KAF7225973.1"; exon_number "7";
CM025010.1	Genbank	CDS	18437954	18437975	.	+	1	gene_id "G4P62_005075"; transcript_id "gnl|WGS:JAAVVJ|G4P62_T008300"; gbkey "CDS"; locus_tag "G4P62_005075"; orig_transcript_id "gnl|WGS:JAAVVJ|G4P62_T008300"; product "transcript variant X1"; protein_id "KAF7225973.1"; exon_number "8";
CM025010.1	Genbank	start_codon	18428667	18428669	.	+	0	gene_id "G4P62_005075"; transcript_id "gnl|WGS:JAAVVJ|G4P62_T008300"; gbkey "CDS"; locus_tag "G4P62_005075"; orig_transcript_id "gnl|WGS:JAAVVJ|G4P62_T008300"; product "transcript variant X1"; protein_id "KAF7225973.1"; exon_number "1";
CM025010.1	Genbank	stop_codon	18437976	18437978	.	+	0	gene_id "G4P62_005075"; transcript_id "gnl|WGS:JAAVVJ|G4P62_T008300"; gbkey "CDS"; locus_tag "G4P62_005075"; orig_transcript_id "gnl|WGS:JAAVVJ|G4P62_T008300"; product "transcript variant X1"; protein_id "KAF7225973.1"; exon_number "8";
CM025010.1	Genbank	gene	18438508	18450863	.	-	.	gene_id "G4P62_005076"; transcript_id ""; description "uncharacterized protein LOC107378660"; gbkey "Gene"; gene_biotype "protein_coding"; locus_tag "G4P62_005076"; note "LOC107378660";
CM025010.1	Genbank	transcript	18438508	18450863	.	-	.	gene_id "G4P62_005076"; transcript_id "gnl|WGS:JAAVVJ|G4P62_T008301"; gbkey "mRNA"; locus_tag "G4P62_005076"; note "transcript variant X1"; orig_protein_id "gnl|WGS:JAAVVJ|G4P62_P008301"; orig_transcript_id "gnl|WGS:JAAVVJ|G4P62_T008301"; product "uncharacterized LOC107378660"; transcript_biotype "mRNA";
CM025010.1	Genbank	exon	18450744	18450863	.	-	.	gene_id "G4P62_005076"; transcript_id "gnl|WGS:JAAVVJ|G4P62_T008301"; locus_tag "G4P62_005076"; note "transcript variant X1"; orig_protein_id "gnl|WGS:JAAVVJ|G4P62_P008301"; orig_transcript_id "gnl|WGS:JAAVVJ|G4P62_T008301"; product "uncharacterized LOC107378660"; transcript_biotype "mRNA"; exon_number "1";
CM025010.1	Genbank	exon	18445431	18445491	.	-	.	gene_id "G4P62_005076"; transcript_id "gnl|WGS:JAAVVJ|G4P62_T008301"; locus_tag "G4P62_005076"; note "transcript variant X1"; orig_protein_id "gnl|WGS:JAAVVJ|G4P62_P008301"; orig_transcript_id "gnl|WGS:JAAVVJ|G4P62_T008301"; product "uncharacterized LOC107378660"; transcript_biotype "mRNA"; exon_number "2";
CM025010.1	Genbank	exon	18445010	18445042	.	-	.	gene_id "G4P62_005076"; transcript_id "gnl|WGS:JAAVVJ|G4P62_T008301"; locus_tag "G4P62_005076"; note "transcript variant X1"; orig_protein_id "gnl|WGS:JAAVVJ|G4P62_P008301"; orig_transcript_id "gnl|WGS:JAAVVJ|G4P62_T008301"; product "uncharacterized LOC107378660"; transcript_biotype "mRNA"; exon_number "3";
CM025010.1	Genbank	exon	18442632	18442664	.	-	.	gene_id "G4P62_005076"; transcript_id "gnl|WGS:JAAVVJ|G4P62_T008301"; locus_tag "G4P62_005076"; note "transcript variant X1"; orig_protein_id "gnl|WGS:JAAVVJ|G4P62_P008301"; orig_transcript_id "gnl|WGS:JAAVVJ|G4P62_T008301"; product "uncharacterized LOC107378660"; transcript_biotype "mRNA"; exon_number "4";
CM025010.1	Genbank	exon	18441976	18442029	.	-	.	gene_id "G4P62_005076"; transcript_id "gnl|WGS:JAAVVJ|G4P62_T008301"; locus_tag "G4P62_005076"; note "transcript variant X1"; orig_protein_id "gnl|WGS:JAAVVJ|G4P62_P008301"; orig_transcript_id "gnl|WGS:JAAVVJ|G4P62_T008301"; product "uncharacterized LOC107378660"; transcript_biotype "mRNA"; exon_number "5";
CM025010.1	Genbank	exon	18441817	18441885	.	-	.	gene_id "G4P62_005076"; transcript_id "gnl|WGS:JAAVVJ|G4P62_T008301"; locus_tag "G4P62_005076"; note "transcript variant X1"; orig_protein_id "gnl|WGS:JAAVVJ|G4P62_P008301"; orig_transcript_id "gnl|WGS:JAAVVJ|G4P62_T008301"; product "uncharacterized LOC107378660"; transcript_biotype "mRNA"; exon_number "6";
CM025010.1	Genbank	exon	18441648	18441690	.	-	.	gene_id "G4P62_005076"; transcript_id "gnl|WGS:JAAVVJ|G4P62_T008301"; locus_tag "G4P62_005076"; note "transcript variant X1"; orig_protein_id "gnl|WGS:JAAVVJ|G4P62_P008301"; orig_transcript_id "gnl|WGS:JAAVVJ|G4P62_T008301"; product "uncharacterized LOC107378660"; transcript_biotype "mRNA"; exon_number "7";
CM025010.1	Genbank	exon	18438508	18440675	.	-	.	gene_id "G4P62_005076"; transcript_id "gnl|WGS:JAAVVJ|G4P62_T008301"; locus_tag "G4P62_005076"; note "transcript variant X1"; orig_protein_id "gnl|WGS:JAAVVJ|G4P62_P008301"; orig_transcript_id "gnl|WGS:JAAVVJ|G4P62_T008301"; product "uncharacterized LOC107378660"; transcript_biotype "mRNA"; exon_number "8";
CM025010.1	Genbank	CDS	18445431	18445482	.	-	0	gene_id "G4P62_005076"; transcript_id "gnl|WGS:JAAVVJ|G4P62_T008301"; gbkey "CDS"; locus_tag "G4P62_005076"; orig_transcript_id "gnl|WGS:JAAVVJ|G4P62_T008301"; product "transcript variant X1"; protein_id "KAF7225974.1"; exon_number "2";
CM025010.1	Genbank	CDS	18445010	18445042	.	-	2	gene_id "G4P62_005076"; transcript_id "gnl|WGS:JAAVVJ|G4P62_T008301"; gbkey "CDS"; locus_tag "G4P62_005076"; orig_transcript_id "gnl|WGS:JAAVVJ|G4P62_T008301"; product "transcript variant X1"; protein_id "KAF7225974.1"; exon_number "3";
CM025010.1	Genbank	CDS	18442632	18442664	.	-	2	gene_id "G4P62_005076"; transcript_id "gnl|WGS:JAAVVJ|G4P62_T008301"; gbkey "CDS"; locus_tag "G4P62_005076"; orig_transcript_id "gnl|WGS:JAAVVJ|G4P62_T008301"; product "transcript variant X1"; protein_id "KAF7225974.1"; exon_number "4";
CM025010.1	Genbank	CDS	18441976	18442029	.	-	2	gene_id "G4P62_005076"; transcript_id "gnl|WGS:JAAVVJ|G4P62_T008301"; gbkey "CDS"; locus_tag "G4P62_005076"; orig_transcript_id "gnl|WGS:JAAVVJ|G4P62_T008301"; product "transcript variant X1"; protein_id "KAF7225974.1"; exon_number "5";
CM025010.1	Genbank	CDS	18441817	18441885	.	-	2	gene_id "G4P62_005076"; transcript_id "gnl|WGS:JAAVVJ|G4P62_T008301"; gbkey "CDS"; locus_tag "G4P62_005076"; orig_transcript_id "gnl|WGS:JAAVVJ|G4P62_T008301"; product "transcript variant X1"; protein_id "KAF7225974.1"; exon_number "6";
CM025010.1	Genbank	CDS	18441648	18441690	.	-	2	gene_id "G4P62_005076"; transcript_id "gnl|WGS:JAAVVJ|G4P62_T008301"; gbkey "CDS"; locus_tag "G4P62_005076"; orig_transcript_id "gnl|WGS:JAAVVJ|G4P62_T008301"; product "transcript variant X1"; protein_id "KAF7225974.1"; exon_number "7";
CM025010.1	Genbank	CDS	18440633	18440675	.	-	1	gene_id "G4P62_005076"; transcript_id "gnl|WGS:JAAVVJ|G4P62_T008301"; gbkey "CDS"; locus_tag "G4P62_005076"; orig_transcript_id "gnl|WGS:JAAVVJ|G4P62_T008301"; product "transcript variant X1"; protein_id "KAF7225974.1"; exon_number "8";
CM025010.1	Genbank	start_codon	18445480	18445482	.	-	0	gene_id "G4P62_005076"; transcript_id "gnl|WGS:JAAVVJ|G4P62_T008301"; gbkey "CDS"; locus_tag "G4P62_005076"; orig_transcript_id "gnl|WGS:JAAVVJ|G4P62_T008301"; product "transcript variant X1"; protein_id "KAF7225974.1"; exon_number "2";
CM025010.1	Genbank	stop_codon	18440630	18440632	.	-	0	gene_id "G4P62_005076"; transcript_id "gnl|WGS:JAAVVJ|G4P62_T008301"; gbkey "CDS"; locus_tag "G4P62_005076"; orig_transcript_id "gnl|WGS:JAAVVJ|G4P62_T008301"; product "transcript variant X1"; protein_id "KAF7225974.1"; exon_number "8";
CM025010.1	Genbank	transcript	18438508	18448837	.	-	.	gene_id "G4P62_005076"; transcript_id "gnl|WGS:JAAVVJ|G4P62_T008302"; gbkey "mRNA"; locus_tag "G4P62_005076"; note "transcript variant X2"; orig_protein_id "gnl|WGS:JAAVVJ|G4P62_P008302"; orig_transcript_id "gnl|WGS:JAAVVJ|G4P62_T008302"; product "uncharacterized LOC107378660"; transcript_biotype "mRNA";
CM025010.1	Genbank	exon	18448737	18448837	.	-	.	gene_id "G4P62_005076"; transcript_id "gnl|WGS:JAAVVJ|G4P62_T008302"; locus_tag "G4P62_005076"; note "transcript variant X2"; orig_protein_id "gnl|WGS:JAAVVJ|G4P62_P008302"; orig_transcript_id "gnl|WGS:JAAVVJ|G4P62_T008302"; product "uncharacterized LOC107378660"; transcript_biotype "mRNA"; exon_number "1";
CM025010.1	Genbank	exon	18445431	18445491	.	-	.	gene_id "G4P62_005076"; transcript_id "gnl|WGS:JAAVVJ|G4P62_T008302"; locus_tag "G4P62_005076"; note "transcript variant X2"; orig_protein_id "gnl|WGS:JAAVVJ|G4P62_P008302"; orig_transcript_id "gnl|WGS:JAAVVJ|G4P62_T008302"; product "uncharacterized LOC107378660"; transcript_biotype "mRNA"; exon_number "2";
CM025010.1	Genbank	exon	18445010	18445042	.	-	.	gene_id "G4P62_005076"; transcript_id "gnl|WGS:JAAVVJ|G4P62_T008302"; locus_tag "G4P62_005076"; note "transcript variant X2"; orig_protein_id "gnl|WGS:JAAVVJ|G4P62_P008302"; orig_transcript_id "gnl|WGS:JAAVVJ|G4P62_T008302"; product "uncharacterized LOC107378660"; transcript_biotype "mRNA"; exon_number "3";
CM025010.1	Genbank	exon	18442632	18442664	.	-	.	gene_id "G4P62_005076"; transcript_id "gnl|WGS:JAAVVJ|G4P62_T008302"; locus_tag "G4P62_005076"; note "transcript variant X2"; orig_protein_id "gnl|WGS:JAAVVJ|G4P62_P008302"; orig_transcript_id "gnl|WGS:JAAVVJ|G4P62_T008302"; product "uncharacterized LOC107378660"; transcript_biotype "mRNA"; exon_number "4";
CM025010.1	Genbank	exon	18441976	18442029	.	-	.	gene_id "G4P62_005076"; transcript_id "gnl|WGS:JAAVVJ|G4P62_T008302"; locus_tag "G4P62_005076"; note "transcript variant X2"; orig_protein_id "gnl|WGS:JAAVVJ|G4P62_P008302"; orig_transcript_id "gnl|WGS:JAAVVJ|G4P62_T008302"; product "uncharacterized LOC107378660"; transcript_biotype "mRNA"; exon_number "5";
CM025010.1	Genbank	exon	18441817	18441885	.	-	.	gene_id "G4P62_005076"; transcript_id "gnl|WGS:JAAVVJ|G4P62_T008302"; locus_tag "G4P62_005076"; note "transcript variant X2"; orig_protein_id "gnl|WGS:JAAVVJ|G4P62_P008302"; orig_transcript_id "gnl|WGS:JAAVVJ|G4P62_T008302"; product "uncharacterized LOC107378660"; transcript_biotype "mRNA"; exon_number "6";
CM025010.1	Genbank	exon	18441648	18441690	.	-	.	gene_id "G4P62_005076"; transcript_id "gnl|WGS:JAAVVJ|G4P62_T008302"; locus_tag "G4P62_005076"; note "transcript variant X2"; orig_protein_id "gnl|WGS:JAAVVJ|G4P62_P008302"; orig_transcript_id "gnl|WGS:JAAVVJ|G4P62_T008302"; product "uncharacterized LOC107378660"; transcript_biotype "mRNA"; exon_number "7";
CM025010.1	Genbank	exon	18438508	18440675	.	-	.	gene_id "G4P62_005076"; transcript_id "gnl|WGS:JAAVVJ|G4P62_T008302"; locus_tag "G4P62_005076"; note "transcript variant X2"; orig_protein_id "gnl|WGS:JAAVVJ|G4P62_P008302"; orig_transcript_id "gnl|WGS:JAAVVJ|G4P62_T008302"; product "uncharacterized LOC107378660"; transcript_biotype "mRNA"; exon_number "8";
CM025010.1	Genbank	CDS	18445431	18445482	.	-	0	gene_id "G4P62_005076"; transcript_id "gnl|WGS:JAAVVJ|G4P62_T008302"; gbkey "CDS"; locus_tag "G4P62_005076"; orig_transcript_id "gnl|WGS:JAAVVJ|G4P62_T008302"; product "transcript variant X2"; protein_id "KAF7225975.1"; exon_number "2";
CM025010.1	Genbank	CDS	18445010	18445042	.	-	2	gene_id "G4P62_005076"; transcript_id "gnl|WGS:JAAVVJ|G4P62_T008302"; gbkey "CDS"; locus_tag "G4P62_005076"; orig_transcript_id "gnl|WGS:JAAVVJ|G4P62_T008302"; product "transcript variant X2"; protein_id "KAF7225975.1"; exon_number "3";
CM025010.1	Genbank	CDS	18442632	18442664	.	-	2	gene_id "G4P62_005076"; transcript_id "gnl|WGS:JAAVVJ|G4P62_T008302"; gbkey "CDS"; locus_tag "G4P62_005076"; orig_transcript_id "gnl|WGS:JAAVVJ|G4P62_T008302"; product "transcript variant X2"; protein_id "KAF7225975.1"; exon_number "4";
CM025010.1	Genbank	CDS	18441976	18442029	.	-	2	gene_id "G4P62_005076"; transcript_id "gnl|WGS:JAAVVJ|G4P62_T008302"; gbkey "CDS"; locus_tag "G4P62_005076"; orig_transcript_id "gnl|WGS:JAAVVJ|G4P62_T008302"; product "transcript variant X2"; protein_id "KAF7225975.1"; exon_number "5";
CM025010.1	Genbank	CDS	18441817	18441885	.	-	2	gene_id "G4P62_005076"; transcript_id "gnl|WGS:JAAVVJ|G4P62_T008302"; gbkey "CDS"; locus_tag "G4P62_005076"; orig_transcript_id "gnl|WGS:JAAVVJ|G4P62_T008302"; product "transcript variant X2"; protein_id "KAF7225975.1"; exon_number "6";
CM025010.1	Genbank	CDS	18441648	18441690	.	-	2	gene_id "G4P62_005076"; transcript_id "gnl|WGS:JAAVVJ|G4P62_T008302"; gbkey "CDS"; locus_tag "G4P62_005076"; orig_transcript_id "gnl|WGS:JAAVVJ|G4P62_T008302"; product "transcript variant X2"; protein_id "KAF7225975.1"; exon_number "7";
CM025010.1	Genbank	CDS	18440633	18440675	.	-	1	gene_id "G4P62_005076"; transcript_id "gnl|WGS:JAAVVJ|G4P62_T008302"; gbkey "CDS"; locus_tag "G4P62_005076"; orig_transcript_id "gnl|WGS:JAAVVJ|G4P62_T008302"; product "transcript variant X2"; protein_id "KAF7225975.1"; exon_number "8";
CM025010.1	Genbank	start_codon	18445480	18445482	.	-	0	gene_id "G4P62_005076"; transcript_id "gnl|WGS:JAAVVJ|G4P62_T008302"; gbkey "CDS"; locus_tag "G4P62_005076"; orig_transcript_id "gnl|WGS:JAAVVJ|G4P62_T008302"; product "transcript variant X2"; protein_id "KAF7225975.1"; exon_number "2";
CM025010.1	Genbank	stop_codon	18440630	18440632	.	-	0	gene_id "G4P62_005076"; transcript_id "gnl|WGS:JAAVVJ|G4P62_T008302"; gbkey "CDS"; locus_tag "G4P62_005076"; orig_transcript_id "gnl|WGS:JAAVVJ|G4P62_T008302"; product "transcript variant X2"; protein_id "KAF7225975.1"; exon_number "8";
CM025010.1	Genbank	gene	18517062	18527204	.	+	.	gene_id "G4P62_005077"; transcript_id ""; description "FXYD domain-containing ion transport regulator"; gbkey "Gene"; gene_biotype "protein_coding"; locus_tag "G4P62_005077"; note "LOC107378663"; partial "true";
CM025010.1	Genbank	transcript	18517062	18527204	.	+	.	gene_id "G4P62_005077"; transcript_id "gnl|WGS:JAAVVJ|G4P62_T008303"; gbkey "mRNA"; locus_tag "G4P62_005077"; note "transcript variant X3"; orig_protein_id "gnl|WGS:JAAVVJ|G4P62_P008303"; orig_transcript_id "gnl|WGS:JAAVVJ|G4P62_T008303"; partial "true"; product "FXYD domain-containing ion transport regulator 6-like"; transcript_biotype "mRNA";
CM025010.1	Genbank	exon	18517062	18517137	.	+	.	gene_id "G4P62_005077"; transcript_id "gnl|WGS:JAAVVJ|G4P62_T008303"; locus_tag "G4P62_005077"; note "transcript variant X3"; orig_protein_id "gnl|WGS:JAAVVJ|G4P62_P008303"; orig_transcript_id "gnl|WGS:JAAVVJ|G4P62_T008303"; partial "true"; product "FXYD domain-containing ion transport regulator 6-like"; transcript_biotype "mRNA"; exon_number "1";
CM025010.1	Genbank	exon	18526621	18526654	.	+	.	gene_id "G4P62_005077"; transcript_id "gnl|WGS:JAAVVJ|G4P62_T008303"; locus_tag "G4P62_005077"; note "transcript variant X3"; orig_protein_id "gnl|WGS:JAAVVJ|G4P62_P008303"; orig_transcript_id "gnl|WGS:JAAVVJ|G4P62_T008303"; partial "true"; product "FXYD domain-containing ion transport regulator 6-like"; transcript_biotype "mRNA"; exon_number "2";
CM025010.1	Genbank	exon	18526763	18526800	.	+	.	gene_id "G4P62_005077"; transcript_id "gnl|WGS:JAAVVJ|G4P62_T008303"; locus_tag "G4P62_005077"; note "transcript variant X3"; orig_protein_id "gnl|WGS:JAAVVJ|G4P62_P008303"; orig_transcript_id "gnl|WGS:JAAVVJ|G4P62_T008303"; partial "true"; product "FXYD domain-containing ion transport regulator 6-like"; transcript_biotype "mRNA"; exon_number "3";
CM025010.1	Genbank	exon	18526883	18527204	.	+	.	gene_id "G4P62_005077"; transcript_id "gnl|WGS:JAAVVJ|G4P62_T008303"; locus_tag "G4P62_005077"; note "transcript variant X3"; orig_protein_id "gnl|WGS:JAAVVJ|G4P62_P008303"; orig_transcript_id "gnl|WGS:JAAVVJ|G4P62_T008303"; partial "true"; product "FXYD domain-containing ion transport regulator 6-like"; transcript_biotype "mRNA"; exon_number "4";
CM025010.1	Genbank	CDS	18517062	18517137	.	+	0	gene_id "G4P62_005077"; transcript_id "gnl|WGS:JAAVVJ|G4P62_T008303"; gbkey "CDS"; locus_tag "G4P62_005077"; orig_transcript_id "gnl|WGS:JAAVVJ|G4P62_T008303"; partial "true"; product "transcript variant X3"; protein_id "KAF7225976.1"; exon_number "1";
CM025010.1	Genbank	CDS	18526621	18526654	.	+	2	gene_id "G4P62_005077"; transcript_id "gnl|WGS:JAAVVJ|G4P62_T008303"; gbkey "CDS"; locus_tag "G4P62_005077"; orig_transcript_id "gnl|WGS:JAAVVJ|G4P62_T008303"; partial "true"; product "transcript variant X3"; protein_id "KAF7225976.1"; exon_number "2";
CM025010.1	Genbank	CDS	18526763	18526793	.	+	1	gene_id "G4P62_005077"; transcript_id "gnl|WGS:JAAVVJ|G4P62_T008303"; gbkey "CDS"; locus_tag "G4P62_005077"; orig_transcript_id "gnl|WGS:JAAVVJ|G4P62_T008303"; partial "true"; product "transcript variant X3"; protein_id "KAF7225976.1"; exon_number "3";
CM025010.1	Genbank	start_codon	18517062	18517064	.	+	0	gene_id "G4P62_005077"; transcript_id "gnl|WGS:JAAVVJ|G4P62_T008303"; gbkey "CDS"; locus_tag "G4P62_005077"; orig_transcript_id "gnl|WGS:JAAVVJ|G4P62_T008303"; partial "true"; product "transcript variant X3"; protein_id "KAF7225976.1"; exon_number "1";
CM025010.1	Genbank	stop_codon	18526794	18526796	.	+	0	gene_id "G4P62_005077"; transcript_id "gnl|WGS:JAAVVJ|G4P62_T008303"; gbkey "CDS"; locus_tag "G4P62_005077"; orig_transcript_id "gnl|WGS:JAAVVJ|G4P62_T008303"; partial "true"; product "transcript variant X3"; protein_id "KAF7225976.1"; exon_number "3";
CM025010.1	Genbank	gene	18532620	18541456	.	-	.	gene_id "G4P62_005078"; transcript_id ""; description "NF-kappa-B inhibitor delta"; gbkey "Gene"; gene "nfkbid"; gene_biotype "protein_coding"; locus_tag "G4P62_005078";
CM025010.1	Genbank	transcript	18532620	18541456	.	-	.	gene_id "G4P62_005078"; transcript_id "gnl|WGS:JAAVVJ|G4P62_T008304"; gbkey "mRNA"; gene "nfkbid"; locus_tag "G4P62_005078"; orig_protein_id "gnl|WGS:JAAVVJ|G4P62_P008304"; orig_transcript_id "gnl|WGS:JAAVVJ|G4P62_T008304"; product "NFKB inhibitor delta"; transcript_biotype "mRNA";
CM025010.1	Genbank	exon	18541293	18541456	.	-	.	gene_id "G4P62_005078"; transcript_id "gnl|WGS:JAAVVJ|G4P62_T008304"; gene "nfkbid"; locus_tag "G4P62_005078"; orig_protein_id "gnl|WGS:JAAVVJ|G4P62_P008304"; orig_transcript_id "gnl|WGS:JAAVVJ|G4P62_T008304"; product "NFKB inhibitor delta"; transcript_biotype "mRNA"; exon_number "1";
CM025010.1	Genbank	exon	18537093	18537235	.	-	.	gene_id "G4P62_005078"; transcript_id "gnl|WGS:JAAVVJ|G4P62_T008304"; gene "nfkbid"; locus_tag "G4P62_005078"; orig_protein_id "gnl|WGS:JAAVVJ|G4P62_P008304"; orig_transcript_id "gnl|WGS:JAAVVJ|G4P62_T008304"; product "NFKB inhibitor delta"; transcript_biotype "mRNA"; exon_number "2";
CM025010.1	Genbank	exon	18536976	18537009	.	-	.	gene_id "G4P62_005078"; transcript_id "gnl|WGS:JAAVVJ|G4P62_T008304"; gene "nfkbid"; locus_tag "G4P62_005078"; orig_protein_id "gnl|WGS:JAAVVJ|G4P62_P008304"; orig_transcript_id "gnl|WGS:JAAVVJ|G4P62_T008304"; product "NFKB inhibitor delta"; transcript_biotype "mRNA"; exon_number "3";
CM025010.1	Genbank	exon	18536702	18536880	.	-	.	gene_id "G4P62_005078"; transcript_id "gnl|WGS:JAAVVJ|G4P62_T008304"; gene "nfkbid"; locus_tag "G4P62_005078"; orig_protein_id "gnl|WGS:JAAVVJ|G4P62_P008304"; orig_transcript_id "gnl|WGS:JAAVVJ|G4P62_T008304"; product "NFKB inhibitor delta"; transcript_biotype "mRNA"; exon_number "4";
CM025010.1	Genbank	exon	18536418	18536599	.	-	.	gene_id "G4P62_005078"; transcript_id "gnl|WGS:JAAVVJ|G4P62_T008304"; gene "nfkbid"; locus_tag "G4P62_005078"; orig_protein_id "gnl|WGS:JAAVVJ|G4P62_P008304"; orig_transcript_id "gnl|WGS:JAAVVJ|G4P62_T008304"; product "NFKB inhibitor delta"; transcript_biotype "mRNA"; exon_number "5";
CM025010.1	Genbank	exon	18535437	18535542	.	-	.	gene_id "G4P62_005078"; transcript_id "gnl|WGS:JAAVVJ|G4P62_T008304"; gene "nfkbid"; locus_tag "G4P62_005078"; orig_protein_id "gnl|WGS:JAAVVJ|G4P62_P008304"; orig_transcript_id "gnl|WGS:JAAVVJ|G4P62_T008304"; product "NFKB inhibitor delta"; transcript_biotype "mRNA"; exon_number "6";
CM025010.1	Genbank	exon	18535218	18535364	.	-	.	gene_id "G4P62_005078"; transcript_id "gnl|WGS:JAAVVJ|G4P62_T008304"; gene "nfkbid"; locus_tag "G4P62_005078"; orig_protein_id "gnl|WGS:JAAVVJ|G4P62_P008304"; orig_transcript_id "gnl|WGS:JAAVVJ|G4P62_T008304"; product "NFKB inhibitor delta"; transcript_biotype "mRNA"; exon_number "7";
CM025010.1	Genbank	exon	18535099	18535147	.	-	.	gene_id "G4P62_005078"; transcript_id "gnl|WGS:JAAVVJ|G4P62_T008304"; gene "nfkbid"; locus_tag "G4P62_005078"; orig_protein_id "gnl|WGS:JAAVVJ|G4P62_P008304"; orig_transcript_id "gnl|WGS:JAAVVJ|G4P62_T008304"; product "NFKB inhibitor delta"; transcript_biotype "mRNA"; exon_number "8";
CM025010.1	Genbank	exon	18534285	18534442	.	-	.	gene_id "G4P62_005078"; transcript_id "gnl|WGS:JAAVVJ|G4P62_T008304"; gene "nfkbid"; locus_tag "G4P62_005078"; orig_protein_id "gnl|WGS:JAAVVJ|G4P62_P008304"; orig_transcript_id "gnl|WGS:JAAVVJ|G4P62_T008304"; product "NFKB inhibitor delta"; transcript_biotype "mRNA"; exon_number "9";
CM025010.1	Genbank	exon	18534007	18534123	.	-	.	gene_id "G4P62_005078"; transcript_id "gnl|WGS:JAAVVJ|G4P62_T008304"; gene "nfkbid"; locus_tag "G4P62_005078"; orig_protein_id "gnl|WGS:JAAVVJ|G4P62_P008304"; orig_transcript_id "gnl|WGS:JAAVVJ|G4P62_T008304"; product "NFKB inhibitor delta"; transcript_biotype "mRNA"; exon_number "10";
CM025010.1	Genbank	exon	18533733	18533897	.	-	.	gene_id "G4P62_005078"; transcript_id "gnl|WGS:JAAVVJ|G4P62_T008304"; gene "nfkbid"; locus_tag "G4P62_005078"; orig_protein_id "gnl|WGS:JAAVVJ|G4P62_P008304"; orig_transcript_id "gnl|WGS:JAAVVJ|G4P62_T008304"; product "NFKB inhibitor delta"; transcript_biotype "mRNA"; exon_number "11";
CM025010.1	Genbank	exon	18532620	18533653	.	-	.	gene_id "G4P62_005078"; transcript_id "gnl|WGS:JAAVVJ|G4P62_T008304"; gene "nfkbid"; locus_tag "G4P62_005078"; orig_protein_id "gnl|WGS:JAAVVJ|G4P62_P008304"; orig_transcript_id "gnl|WGS:JAAVVJ|G4P62_T008304"; product "NFKB inhibitor delta"; transcript_biotype "mRNA"; exon_number "12";
CM025010.1	Genbank	CDS	18541293	18541308	.	-	0	gene_id "G4P62_005078"; transcript_id "gnl|WGS:JAAVVJ|G4P62_T008304"; gbkey "CDS"; gene "nfkbid"; locus_tag "G4P62_005078"; orig_transcript_id "gnl|WGS:JAAVVJ|G4P62_T008304"; product "NFKB inhibitor delta"; protein_id "KAF7225977.1"; exon_number "1";
CM025010.1	Genbank	CDS	18537093	18537235	.	-	2	gene_id "G4P62_005078"; transcript_id "gnl|WGS:JAAVVJ|G4P62_T008304"; gbkey "CDS"; gene "nfkbid"; locus_tag "G4P62_005078"; orig_transcript_id "gnl|WGS:JAAVVJ|G4P62_T008304"; product "NFKB inhibitor delta"; protein_id "KAF7225977.1"; exon_number "2";
CM025010.1	Genbank	CDS	18536976	18537009	.	-	0	gene_id "G4P62_005078"; transcript_id "gnl|WGS:JAAVVJ|G4P62_T008304"; gbkey "CDS"; gene "nfkbid"; locus_tag "G4P62_005078"; orig_transcript_id "gnl|WGS:JAAVVJ|G4P62_T008304"; product "NFKB inhibitor delta"; protein_id "KAF7225977.1"; exon_number "3";
CM025010.1	Genbank	CDS	18536702	18536880	.	-	2	gene_id "G4P62_005078"; transcript_id "gnl|WGS:JAAVVJ|G4P62_T008304"; gbkey "CDS"; gene "nfkbid"; locus_tag "G4P62_005078"; orig_transcript_id "gnl|WGS:JAAVVJ|G4P62_T008304"; product "NFKB inhibitor delta"; protein_id "KAF7225977.1"; exon_number "4";
CM025010.1	Genbank	CDS	18536418	18536599	.	-	0	gene_id "G4P62_005078"; transcript_id "gnl|WGS:JAAVVJ|G4P62_T008304"; gbkey "CDS"; gene "nfkbid"; locus_tag "G4P62_005078"; orig_transcript_id "gnl|WGS:JAAVVJ|G4P62_T008304"; product "NFKB inhibitor delta"; protein_id "KAF7225977.1"; exon_number "5";
CM025010.1	Genbank	CDS	18535437	18535542	.	-	1	gene_id "G4P62_005078"; transcript_id "gnl|WGS:JAAVVJ|G4P62_T008304"; gbkey "CDS"; gene "nfkbid"; locus_tag "G4P62_005078"; orig_transcript_id "gnl|WGS:JAAVVJ|G4P62_T008304"; product "NFKB inhibitor delta"; protein_id "KAF7225977.1"; exon_number "6";
CM025010.1	Genbank	CDS	18535218	18535364	.	-	0	gene_id "G4P62_005078"; transcript_id "gnl|WGS:JAAVVJ|G4P62_T008304"; gbkey "CDS"; gene "nfkbid"; locus_tag "G4P62_005078"; orig_transcript_id "gnl|WGS:JAAVVJ|G4P62_T008304"; product "NFKB inhibitor delta"; protein_id "KAF7225977.1"; exon_number "7";
CM025010.1	Genbank	CDS	18535099	18535147	.	-	0	gene_id "G4P62_005078"; transcript_id "gnl|WGS:JAAVVJ|G4P62_T008304"; gbkey "CDS"; gene "nfkbid"; locus_tag "G4P62_005078"; orig_transcript_id "gnl|WGS:JAAVVJ|G4P62_T008304"; product "NFKB inhibitor delta"; protein_id "KAF7225977.1"; exon_number "8";
CM025010.1	Genbank	CDS	18534285	18534442	.	-	2	gene_id "G4P62_005078"; transcript_id "gnl|WGS:JAAVVJ|G4P62_T008304"; gbkey "CDS"; gene "nfkbid"; locus_tag "G4P62_005078"; orig_transcript_id "gnl|WGS:JAAVVJ|G4P62_T008304"; product "NFKB inhibitor delta"; protein_id "KAF7225977.1"; exon_number "9";
CM025010.1	Genbank	CDS	18534007	18534123	.	-	0	gene_id "G4P62_005078"; transcript_id "gnl|WGS:JAAVVJ|G4P62_T008304"; gbkey "CDS"; gene "nfkbid"; locus_tag "G4P62_005078"; orig_transcript_id "gnl|WGS:JAAVVJ|G4P62_T008304"; product "NFKB inhibitor delta"; protein_id "KAF7225977.1"; exon_number "10";
CM025010.1	Genbank	CDS	18533733	18533897	.	-	0	gene_id "G4P62_005078"; transcript_id "gnl|WGS:JAAVVJ|G4P62_T008304"; gbkey "CDS"; gene "nfkbid"; locus_tag "G4P62_005078"; orig_transcript_id "gnl|WGS:JAAVVJ|G4P62_T008304"; product "NFKB inhibitor delta"; protein_id "KAF7225977.1"; exon_number "11";
CM025010.1	Genbank	CDS	18533585	18533653	.	-	0	gene_id "G4P62_005078"; transcript_id "gnl|WGS:JAAVVJ|G4P62_T008304"; gbkey "CDS"; gene "nfkbid"; locus_tag "G4P62_005078"; orig_transcript_id "gnl|WGS:JAAVVJ|G4P62_T008304"; product "NFKB inhibitor delta"; protein_id "KAF7225977.1"; exon_number "12";
CM025010.1	Genbank	start_codon	18541306	18541308	.	-	0	gene_id "G4P62_005078"; transcript_id "gnl|WGS:JAAVVJ|G4P62_T008304"; gbkey "CDS"; gene "nfkbid"; locus_tag "G4P62_005078"; orig_transcript_id "gnl|WGS:JAAVVJ|G4P62_T008304"; product "NFKB inhibitor delta"; protein_id "KAF7225977.1"; exon_number "1";
CM025010.1	Genbank	stop_codon	18533582	18533584	.	-	0	gene_id "G4P62_005078"; transcript_id "gnl|WGS:JAAVVJ|G4P62_T008304"; gbkey "CDS"; gene "nfkbid"; locus_tag "G4P62_005078"; orig_transcript_id "gnl|WGS:JAAVVJ|G4P62_T008304"; product "NFKB inhibitor delta"; protein_id "KAF7225977.1"; exon_number "12";
CM025010.1	Genbank	gene	18563495	18574842	.	+	.	gene_id "G4P62_005079"; transcript_id ""; description "casein kinase II subunit alpha"; gbkey "Gene"; gene_biotype "protein_coding"; locus_tag "G4P62_005079"; note "LOC107378666";
CM025010.1	Genbank	transcript	18563495	18574842	.	+	.	gene_id "G4P62_005079"; transcript_id "gnl|WGS:JAAVVJ|G4P62_T008305"; gbkey "mRNA"; locus_tag "G4P62_005079"; note "transcript variant X1"; orig_protein_id "gnl|WGS:JAAVVJ|G4P62_P008305"; orig_transcript_id "gnl|WGS:JAAVVJ|G4P62_T008305"; product "casein kinase II subunit alpha"; transcript_biotype "mRNA";
CM025010.1	Genbank	exon	18563495	18563592	.	+	.	gene_id "G4P62_005079"; transcript_id "gnl|WGS:JAAVVJ|G4P62_T008305"; locus_tag "G4P62_005079"; note "transcript variant X1"; orig_protein_id "gnl|WGS:JAAVVJ|G4P62_P008305"; orig_transcript_id "gnl|WGS:JAAVVJ|G4P62_T008305"; product "casein kinase II subunit alpha"; transcript_biotype "mRNA"; exon_number "1";
CM025010.1	Genbank	exon	18564464	18564551	.	+	.	gene_id "G4P62_005079"; transcript_id "gnl|WGS:JAAVVJ|G4P62_T008305"; locus_tag "G4P62_005079"; note "transcript variant X1"; orig_protein_id "gnl|WGS:JAAVVJ|G4P62_P008305"; orig_transcript_id "gnl|WGS:JAAVVJ|G4P62_T008305"; product "casein kinase II subunit alpha"; transcript_biotype "mRNA"; exon_number "2";
CM025010.1	Genbank	exon	18564803	18564883	.	+	.	gene_id "G4P62_005079"; transcript_id "gnl|WGS:JAAVVJ|G4P62_T008305"; locus_tag "G4P62_005079"; note "transcript variant X1"; orig_protein_id "gnl|WGS:JAAVVJ|G4P62_P008305"; orig_transcript_id "gnl|WGS:JAAVVJ|G4P62_T008305"; product "casein kinase II subunit alpha"; transcript_biotype "mRNA"; exon_number "3";
CM025010.1	Genbank	exon	18564999	18565129	.	+	.	gene_id "G4P62_005079"; transcript_id "gnl|WGS:JAAVVJ|G4P62_T008305"; locus_tag "G4P62_005079"; note "transcript variant X1"; orig_protein_id "gnl|WGS:JAAVVJ|G4P62_P008305"; orig_transcript_id "gnl|WGS:JAAVVJ|G4P62_T008305"; product "casein kinase II subunit alpha"; transcript_biotype "mRNA"; exon_number "4";
CM025010.1	Genbank	exon	18565224	18565335	.	+	.	gene_id "G4P62_005079"; transcript_id "gnl|WGS:JAAVVJ|G4P62_T008305"; locus_tag "G4P62_005079"; note "transcript variant X1"; orig_protein_id "gnl|WGS:JAAVVJ|G4P62_P008305"; orig_transcript_id "gnl|WGS:JAAVVJ|G4P62_T008305"; product "casein kinase II subunit alpha"; transcript_biotype "mRNA"; exon_number "5";
CM025010.1	Genbank	exon	18565416	18565517	.	+	.	gene_id "G4P62_005079"; transcript_id "gnl|WGS:JAAVVJ|G4P62_T008305"; locus_tag "G4P62_005079"; note "transcript variant X1"; orig_protein_id "gnl|WGS:JAAVVJ|G4P62_P008305"; orig_transcript_id "gnl|WGS:JAAVVJ|G4P62_T008305"; product "casein kinase II subunit alpha"; transcript_biotype "mRNA"; exon_number "6";
CM025010.1	Genbank	exon	18565610	18565660	.	+	.	gene_id "G4P62_005079"; transcript_id "gnl|WGS:JAAVVJ|G4P62_T008305"; locus_tag "G4P62_005079"; note "transcript variant X1"; orig_protein_id "gnl|WGS:JAAVVJ|G4P62_P008305"; orig_transcript_id "gnl|WGS:JAAVVJ|G4P62_T008305"; product "casein kinase II subunit alpha"; transcript_biotype "mRNA"; exon_number "7";
CM025010.1	Genbank	exon	18565764	18565823	.	+	.	gene_id "G4P62_005079"; transcript_id "gnl|WGS:JAAVVJ|G4P62_T008305"; locus_tag "G4P62_005079"; note "transcript variant X1"; orig_protein_id "gnl|WGS:JAAVVJ|G4P62_P008305"; orig_transcript_id "gnl|WGS:JAAVVJ|G4P62_T008305"; product "casein kinase II subunit alpha"; transcript_biotype "mRNA"; exon_number "8";
CM025010.1	Genbank	exon	18565914	18565997	.	+	.	gene_id "G4P62_005079"; transcript_id "gnl|WGS:JAAVVJ|G4P62_T008305"; locus_tag "G4P62_005079"; note "transcript variant X1"; orig_protein_id "gnl|WGS:JAAVVJ|G4P62_P008305"; orig_transcript_id "gnl|WGS:JAAVVJ|G4P62_T008305"; product "casein kinase II subunit alpha"; transcript_biotype "mRNA"; exon_number "9";
CM025010.1	Genbank	exon	18566071	18566181	.	+	.	gene_id "G4P62_005079"; transcript_id "gnl|WGS:JAAVVJ|G4P62_T008305"; locus_tag "G4P62_005079"; note "transcript variant X1"; orig_protein_id "gnl|WGS:JAAVVJ|G4P62_P008305"; orig_transcript_id "gnl|WGS:JAAVVJ|G4P62_T008305"; product "casein kinase II subunit alpha"; transcript_biotype "mRNA"; exon_number "10";
CM025010.1	Genbank	exon	18566262	18566363	.	+	.	gene_id "G4P62_005079"; transcript_id "gnl|WGS:JAAVVJ|G4P62_T008305"; locus_tag "G4P62_005079"; note "transcript variant X1"; orig_protein_id "gnl|WGS:JAAVVJ|G4P62_P008305"; orig_transcript_id "gnl|WGS:JAAVVJ|G4P62_T008305"; product "casein kinase II subunit alpha"; transcript_biotype "mRNA"; exon_number "11";
CM025010.1	Genbank	exon	18567162	18567262	.	+	.	gene_id "G4P62_005079"; transcript_id "gnl|WGS:JAAVVJ|G4P62_T008305"; locus_tag "G4P62_005079"; note "transcript variant X1"; orig_protein_id "gnl|WGS:JAAVVJ|G4P62_P008305"; orig_transcript_id "gnl|WGS:JAAVVJ|G4P62_T008305"; product "casein kinase II subunit alpha"; transcript_biotype "mRNA"; exon_number "12";
CM025010.1	Genbank	exon	18567352	18567500	.	+	.	gene_id "G4P62_005079"; transcript_id "gnl|WGS:JAAVVJ|G4P62_T008305"; locus_tag "G4P62_005079"; note "transcript variant X1"; orig_protein_id "gnl|WGS:JAAVVJ|G4P62_P008305"; orig_transcript_id "gnl|WGS:JAAVVJ|G4P62_T008305"; product "casein kinase II subunit alpha"; transcript_biotype "mRNA"; exon_number "13";
CM025010.1	Genbank	exon	18567590	18567679	.	+	.	gene_id "G4P62_005079"; transcript_id "gnl|WGS:JAAVVJ|G4P62_T008305"; locus_tag "G4P62_005079"; note "transcript variant X1"; orig_protein_id "gnl|WGS:JAAVVJ|G4P62_P008305"; orig_transcript_id "gnl|WGS:JAAVVJ|G4P62_T008305"; product "casein kinase II subunit alpha"; transcript_biotype "mRNA"; exon_number "14";
CM025010.1	Genbank	exon	18573956	18574842	.	+	.	gene_id "G4P62_005079"; transcript_id "gnl|WGS:JAAVVJ|G4P62_T008305"; locus_tag "G4P62_005079"; note "transcript variant X1"; orig_protein_id "gnl|WGS:JAAVVJ|G4P62_P008305"; orig_transcript_id "gnl|WGS:JAAVVJ|G4P62_T008305"; product "casein kinase II subunit alpha"; transcript_biotype "mRNA"; exon_number "15";
CM025010.1	Genbank	CDS	18565029	18565129	.	+	0	gene_id "G4P62_005079"; transcript_id "gnl|WGS:JAAVVJ|G4P62_T008305"; gbkey "CDS"; locus_tag "G4P62_005079"; orig_transcript_id "gnl|WGS:JAAVVJ|G4P62_T008305"; product "transcript variant X1"; protein_id "KAF7225978.1"; exon_number "4";
CM025010.1	Genbank	CDS	18565224	18565335	.	+	1	gene_id "G4P62_005079"; transcript_id "gnl|WGS:JAAVVJ|G4P62_T008305"; gbkey "CDS"; locus_tag "G4P62_005079"; orig_transcript_id "gnl|WGS:JAAVVJ|G4P62_T008305"; product "transcript variant X1"; protein_id "KAF7225978.1"; exon_number "5";
CM025010.1	Genbank	CDS	18565416	18565517	.	+	0	gene_id "G4P62_005079"; transcript_id "gnl|WGS:JAAVVJ|G4P62_T008305"; gbkey "CDS"; locus_tag "G4P62_005079"; orig_transcript_id "gnl|WGS:JAAVVJ|G4P62_T008305"; product "transcript variant X1"; protein_id "KAF7225978.1"; exon_number "6";
CM025010.1	Genbank	CDS	18565610	18565660	.	+	0	gene_id "G4P62_005079"; transcript_id "gnl|WGS:JAAVVJ|G4P62_T008305"; gbkey "CDS"; locus_tag "G4P62_005079"; orig_transcript_id "gnl|WGS:JAAVVJ|G4P62_T008305"; product "transcript variant X1"; protein_id "KAF7225978.1"; exon_number "7";
CM025010.1	Genbank	CDS	18565764	18565823	.	+	0	gene_id "G4P62_005079"; transcript_id "gnl|WGS:JAAVVJ|G4P62_T008305"; gbkey "CDS"; locus_tag "G4P62_005079"; orig_transcript_id "gnl|WGS:JAAVVJ|G4P62_T008305"; product "transcript variant X1"; protein_id "KAF7225978.1"; exon_number "8";
CM025010.1	Genbank	CDS	18565914	18565997	.	+	0	gene_id "G4P62_005079"; transcript_id "gnl|WGS:JAAVVJ|G4P62_T008305"; gbkey "CDS"; locus_tag "G4P62_005079"; orig_transcript_id "gnl|WGS:JAAVVJ|G4P62_T008305"; product "transcript variant X1"; protein_id "KAF7225978.1"; exon_number "9";
CM025010.1	Genbank	CDS	18566071	18566181	.	+	0	gene_id "G4P62_005079"; transcript_id "gnl|WGS:JAAVVJ|G4P62_T008305"; gbkey "CDS"; locus_tag "G4P62_005079"; orig_transcript_id "gnl|WGS:JAAVVJ|G4P62_T008305"; product "transcript variant X1"; protein_id "KAF7225978.1"; exon_number "10";
CM025010.1	Genbank	CDS	18566262	18566363	.	+	0	gene_id "G4P62_005079"; transcript_id "gnl|WGS:JAAVVJ|G4P62_T008305"; gbkey "CDS"; locus_tag "G4P62_005079"; orig_transcript_id "gnl|WGS:JAAVVJ|G4P62_T008305"; product "transcript variant X1"; protein_id "KAF7225978.1"; exon_number "11";
CM025010.1	Genbank	CDS	18567162	18567262	.	+	0	gene_id "G4P62_005079"; transcript_id "gnl|WGS:JAAVVJ|G4P62_T008305"; gbkey "CDS"; locus_tag "G4P62_005079"; orig_transcript_id "gnl|WGS:JAAVVJ|G4P62_T008305"; product "transcript variant X1"; protein_id "KAF7225978.1"; exon_number "12";
CM025010.1	Genbank	CDS	18567352	18567500	.	+	1	gene_id "G4P62_005079"; transcript_id "gnl|WGS:JAAVVJ|G4P62_T008305"; gbkey "CDS"; locus_tag "G4P62_005079"; orig_transcript_id "gnl|WGS:JAAVVJ|G4P62_T008305"; product "transcript variant X1"; protein_id "KAF7225978.1"; exon_number "13";
CM025010.1	Genbank	CDS	18567590	18567679	.	+	2	gene_id "G4P62_005079"; transcript_id "gnl|WGS:JAAVVJ|G4P62_T008305"; gbkey "CDS"; locus_tag "G4P62_005079"; orig_transcript_id "gnl|WGS:JAAVVJ|G4P62_T008305"; product "transcript variant X1"; protein_id "KAF7225978.1"; exon_number "14";
CM025010.1	Genbank	CDS	18573956	18574068	.	+	2	gene_id "G4P62_005079"; transcript_id "gnl|WGS:JAAVVJ|G4P62_T008305"; gbkey "CDS"; locus_tag "G4P62_005079"; orig_transcript_id "gnl|WGS:JAAVVJ|G4P62_T008305"; product "transcript variant X1"; protein_id "KAF7225978.1"; exon_number "15";
CM025010.1	Genbank	start_codon	18565029	18565031	.	+	0	gene_id "G4P62_005079"; transcript_id "gnl|WGS:JAAVVJ|G4P62_T008305"; gbkey "CDS"; locus_tag "G4P62_005079"; orig_transcript_id "gnl|WGS:JAAVVJ|G4P62_T008305"; product "transcript variant X1"; protein_id "KAF7225978.1"; exon_number "4";
CM025010.1	Genbank	stop_codon	18574069	18574071	.	+	0	gene_id "G4P62_005079"; transcript_id "gnl|WGS:JAAVVJ|G4P62_T008305"; gbkey "CDS"; locus_tag "G4P62_005079"; orig_transcript_id "gnl|WGS:JAAVVJ|G4P62_T008305"; product "transcript variant X1"; protein_id "KAF7225978.1"; exon_number "15";
CM025010.1	Genbank	transcript	18563521	18574842	.	+	.	gene_id "G4P62_005079"; transcript_id "gnl|WGS:JAAVVJ|G4P62_T008306"; gbkey "mRNA"; locus_tag "G4P62_005079"; note "transcript variant X2"; orig_protein_id "gnl|WGS:JAAVVJ|G4P62_P008306"; orig_transcript_id "gnl|WGS:JAAVVJ|G4P62_T008306"; product "casein kinase II subunit alpha"; transcript_biotype "mRNA";
CM025010.1	Genbank	exon	18563521	18563592	.	+	.	gene_id "G4P62_005079"; transcript_id "gnl|WGS:JAAVVJ|G4P62_T008306"; locus_tag "G4P62_005079"; note "transcript variant X2"; orig_protein_id "gnl|WGS:JAAVVJ|G4P62_P008306"; orig_transcript_id "gnl|WGS:JAAVVJ|G4P62_T008306"; product "casein kinase II subunit alpha"; transcript_biotype "mRNA"; exon_number "1";
CM025010.1	Genbank	exon	18564803	18564883	.	+	.	gene_id "G4P62_005079"; transcript_id "gnl|WGS:JAAVVJ|G4P62_T008306"; locus_tag "G4P62_005079"; note "transcript variant X2"; orig_protein_id "gnl|WGS:JAAVVJ|G4P62_P008306"; orig_transcript_id "gnl|WGS:JAAVVJ|G4P62_T008306"; product "casein kinase II subunit alpha"; transcript_biotype "mRNA"; exon_number "2";
CM025010.1	Genbank	exon	18564999	18565129	.	+	.	gene_id "G4P62_005079"; transcript_id "gnl|WGS:JAAVVJ|G4P62_T008306"; locus_tag "G4P62_005079"; note "transcript variant X2"; orig_protein_id "gnl|WGS:JAAVVJ|G4P62_P008306"; orig_transcript_id "gnl|WGS:JAAVVJ|G4P62_T008306"; product "casein kinase II subunit alpha"; transcript_biotype "mRNA"; exon_number "3";
CM025010.1	Genbank	exon	18565224	18565335	.	+	.	gene_id "G4P62_005079"; transcript_id "gnl|WGS:JAAVVJ|G4P62_T008306"; locus_tag "G4P62_005079"; note "transcript variant X2"; orig_protein_id "gnl|WGS:JAAVVJ|G4P62_P008306"; orig_transcript_id "gnl|WGS:JAAVVJ|G4P62_T008306"; product "casein kinase II subunit alpha"; transcript_biotype "mRNA"; exon_number "4";
CM025010.1	Genbank	exon	18565416	18565517	.	+	.	gene_id "G4P62_005079"; transcript_id "gnl|WGS:JAAVVJ|G4P62_T008306"; locus_tag "G4P62_005079"; note "transcript variant X2"; orig_protein_id "gnl|WGS:JAAVVJ|G4P62_P008306"; orig_transcript_id "gnl|WGS:JAAVVJ|G4P62_T008306"; product "casein kinase II subunit alpha"; transcript_biotype "mRNA"; exon_number "5";
CM025010.1	Genbank	exon	18565610	18565660	.	+	.	gene_id "G4P62_005079"; transcript_id "gnl|WGS:JAAVVJ|G4P62_T008306"; locus_tag "G4P62_005079"; note "transcript variant X2"; orig_protein_id "gnl|WGS:JAAVVJ|G4P62_P008306"; orig_transcript_id "gnl|WGS:JAAVVJ|G4P62_T008306"; product "casein kinase II subunit alpha"; transcript_biotype "mRNA"; exon_number "6";
CM025010.1	Genbank	exon	18565764	18565823	.	+	.	gene_id "G4P62_005079"; transcript_id "gnl|WGS:JAAVVJ|G4P62_T008306"; locus_tag "G4P62_005079"; note "transcript variant X2"; orig_protein_id "gnl|WGS:JAAVVJ|G4P62_P008306"; orig_transcript_id "gnl|WGS:JAAVVJ|G4P62_T008306"; product "casein kinase II subunit alpha"; transcript_biotype "mRNA"; exon_number "7";
CM025010.1	Genbank	exon	18565914	18565997	.	+	.	gene_id "G4P62_005079"; transcript_id "gnl|WGS:JAAVVJ|G4P62_T008306"; locus_tag "G4P62_005079"; note "transcript variant X2"; orig_protein_id "gnl|WGS:JAAVVJ|G4P62_P008306"; orig_transcript_id "gnl|WGS:JAAVVJ|G4P62_T008306"; product "casein kinase II subunit alpha"; transcript_biotype "mRNA"; exon_number "8";
CM025010.1	Genbank	exon	18566071	18566181	.	+	.	gene_id "G4P62_005079"; transcript_id "gnl|WGS:JAAVVJ|G4P62_T008306"; locus_tag "G4P62_005079"; note "transcript variant X2"; orig_protein_id "gnl|WGS:JAAVVJ|G4P62_P008306"; orig_transcript_id "gnl|WGS:JAAVVJ|G4P62_T008306"; product "casein kinase II subunit alpha"; transcript_biotype "mRNA"; exon_number "9";
CM025010.1	Genbank	exon	18566262	18566363	.	+	.	gene_id "G4P62_005079"; transcript_id "gnl|WGS:JAAVVJ|G4P62_T008306"; locus_tag "G4P62_005079"; note "transcript variant X2"; orig_protein_id "gnl|WGS:JAAVVJ|G4P62_P008306"; orig_transcript_id "gnl|WGS:JAAVVJ|G4P62_T008306"; product "casein kinase II subunit alpha"; transcript_biotype "mRNA"; exon_number "10";
CM025010.1	Genbank	exon	18567162	18567262	.	+	.	gene_id "G4P62_005079"; transcript_id "gnl|WGS:JAAVVJ|G4P62_T008306"; locus_tag "G4P62_005079"; note "transcript variant X2"; orig_protein_id "gnl|WGS:JAAVVJ|G4P62_P008306"; orig_transcript_id "gnl|WGS:JAAVVJ|G4P62_T008306"; product "casein kinase II subunit alpha"; transcript_biotype "mRNA"; exon_number "11";
CM025010.1	Genbank	exon	18567352	18567500	.	+	.	gene_id "G4P62_005079"; transcript_id "gnl|WGS:JAAVVJ|G4P62_T008306"; locus_tag "G4P62_005079"; note "transcript variant X2"; orig_protein_id "gnl|WGS:JAAVVJ|G4P62_P008306"; orig_transcript_id "gnl|WGS:JAAVVJ|G4P62_T008306"; product "casein kinase II subunit alpha"; transcript_biotype "mRNA"; exon_number "12";
CM025010.1	Genbank	exon	18567590	18567679	.	+	.	gene_id "G4P62_005079"; transcript_id "gnl|WGS:JAAVVJ|G4P62_T008306"; locus_tag "G4P62_005079"; note "transcript variant X2"; orig_protein_id "gnl|WGS:JAAVVJ|G4P62_P008306"; orig_transcript_id "gnl|WGS:JAAVVJ|G4P62_T008306"; product "casein kinase II subunit alpha"; transcript_biotype "mRNA"; exon_number "13";
CM025010.1	Genbank	exon	18573956	18574842	.	+	.	gene_id "G4P62_005079"; transcript_id "gnl|WGS:JAAVVJ|G4P62_T008306"; locus_tag "G4P62_005079"; note "transcript variant X2"; orig_protein_id "gnl|WGS:JAAVVJ|G4P62_P008306"; orig_transcript_id "gnl|WGS:JAAVVJ|G4P62_T008306"; product "casein kinase II subunit alpha"; transcript_biotype "mRNA"; exon_number "14";
CM025010.1	Genbank	CDS	18565029	18565129	.	+	0	gene_id "G4P62_005079"; transcript_id "gnl|WGS:JAAVVJ|G4P62_T008306"; gbkey "CDS"; locus_tag "G4P62_005079"; orig_transcript_id "gnl|WGS:JAAVVJ|G4P62_T008306"; product "transcript variant X2"; protein_id "KAF7225979.1"; exon_number "3";
CM025010.1	Genbank	CDS	18565224	18565335	.	+	1	gene_id "G4P62_005079"; transcript_id "gnl|WGS:JAAVVJ|G4P62_T008306"; gbkey "CDS"; locus_tag "G4P62_005079"; orig_transcript_id "gnl|WGS:JAAVVJ|G4P62_T008306"; product "transcript variant X2"; protein_id "KAF7225979.1"; exon_number "4";
CM025010.1	Genbank	CDS	18565416	18565517	.	+	0	gene_id "G4P62_005079"; transcript_id "gnl|WGS:JAAVVJ|G4P62_T008306"; gbkey "CDS"; locus_tag "G4P62_005079"; orig_transcript_id "gnl|WGS:JAAVVJ|G4P62_T008306"; product "transcript variant X2"; protein_id "KAF7225979.1"; exon_number "5";
CM025010.1	Genbank	CDS	18565610	18565660	.	+	0	gene_id "G4P62_005079"; transcript_id "gnl|WGS:JAAVVJ|G4P62_T008306"; gbkey "CDS"; locus_tag "G4P62_005079"; orig_transcript_id "gnl|WGS:JAAVVJ|G4P62_T008306"; product "transcript variant X2"; protein_id "KAF7225979.1"; exon_number "6";
CM025010.1	Genbank	CDS	18565764	18565823	.	+	0	gene_id "G4P62_005079"; transcript_id "gnl|WGS:JAAVVJ|G4P62_T008306"; gbkey "CDS"; locus_tag "G4P62_005079"; orig_transcript_id "gnl|WGS:JAAVVJ|G4P62_T008306"; product "transcript variant X2"; protein_id "KAF7225979.1"; exon_number "7";
CM025010.1	Genbank	CDS	18565914	18565997	.	+	0	gene_id "G4P62_005079"; transcript_id "gnl|WGS:JAAVVJ|G4P62_T008306"; gbkey "CDS"; locus_tag "G4P62_005079"; orig_transcript_id "gnl|WGS:JAAVVJ|G4P62_T008306"; product "transcript variant X2"; protein_id "KAF7225979.1"; exon_number "8";
CM025010.1	Genbank	CDS	18566071	18566181	.	+	0	gene_id "G4P62_005079"; transcript_id "gnl|WGS:JAAVVJ|G4P62_T008306"; gbkey "CDS"; locus_tag "G4P62_005079"; orig_transcript_id "gnl|WGS:JAAVVJ|G4P62_T008306"; product "transcript variant X2"; protein_id "KAF7225979.1"; exon_number "9";
CM025010.1	Genbank	CDS	18566262	18566363	.	+	0	gene_id "G4P62_005079"; transcript_id "gnl|WGS:JAAVVJ|G4P62_T008306"; gbkey "CDS"; locus_tag "G4P62_005079"; orig_transcript_id "gnl|WGS:JAAVVJ|G4P62_T008306"; product "transcript variant X2"; protein_id "KAF7225979.1"; exon_number "10";
CM025010.1	Genbank	CDS	18567162	18567262	.	+	0	gene_id "G4P62_005079"; transcript_id "gnl|WGS:JAAVVJ|G4P62_T008306"; gbkey "CDS"; locus_tag "G4P62_005079"; orig_transcript_id "gnl|WGS:JAAVVJ|G4P62_T008306"; product "transcript variant X2"; protein_id "KAF7225979.1"; exon_number "11";
CM025010.1	Genbank	CDS	18567352	18567500	.	+	1	gene_id "G4P62_005079"; transcript_id "gnl|WGS:JAAVVJ|G4P62_T008306"; gbkey "CDS"; locus_tag "G4P62_005079"; orig_transcript_id "gnl|WGS:JAAVVJ|G4P62_T008306"; product "transcript variant X2"; protein_id "KAF7225979.1"; exon_number "12";
CM025010.1	Genbank	CDS	18567590	18567679	.	+	2	gene_id "G4P62_005079"; transcript_id "gnl|WGS:JAAVVJ|G4P62_T008306"; gbkey "CDS"; locus_tag "G4P62_005079"; orig_transcript_id "gnl|WGS:JAAVVJ|G4P62_T008306"; product "transcript variant X2"; protein_id "KAF7225979.1"; exon_number "13";
CM025010.1	Genbank	CDS	18573956	18574068	.	+	2	gene_id "G4P62_005079"; transcript_id "gnl|WGS:JAAVVJ|G4P62_T008306"; gbkey "CDS"; locus_tag "G4P62_005079"; orig_transcript_id "gnl|WGS:JAAVVJ|G4P62_T008306"; product "transcript variant X2"; protein_id "KAF7225979.1"; exon_number "14";
CM025010.1	Genbank	start_codon	18565029	18565031	.	+	0	gene_id "G4P62_005079"; transcript_id "gnl|WGS:JAAVVJ|G4P62_T008306"; gbkey "CDS"; locus_tag "G4P62_005079"; orig_transcript_id "gnl|WGS:JAAVVJ|G4P62_T008306"; product "transcript variant X2"; protein_id "KAF7225979.1"; exon_number "3";
CM025010.1	Genbank	stop_codon	18574069	18574071	.	+	0	gene_id "G4P62_005079"; transcript_id "gnl|WGS:JAAVVJ|G4P62_T008306"; gbkey "CDS"; locus_tag "G4P62_005079"; orig_transcript_id "gnl|WGS:JAAVVJ|G4P62_T008306"; product "transcript variant X2"; protein_id "KAF7225979.1"; exon_number "14";
CM025010.1	Genbank	gene	18575949	18581672	.	+	.	gene_id "G4P62_005080"; transcript_id ""; description "serum paraoxonase/arylesterase 2-like"; gbkey "Gene"; gene_biotype "protein_coding"; locus_tag "G4P62_005080"; note "LOC107378667";
CM025010.1	Genbank	transcript	18575949	18581672	.	+	.	gene_id "G4P62_005080"; transcript_id "gnl|WGS:JAAVVJ|G4P62_T008307"; gbkey "mRNA"; locus_tag "G4P62_005080"; orig_protein_id "gnl|WGS:JAAVVJ|G4P62_P008307"; orig_transcript_id "gnl|WGS:JAAVVJ|G4P62_T008307"; product "serum paraoxonase/arylesterase 2-like"; transcript_biotype "mRNA";
CM025010.1	Genbank	exon	18575949	18576121	.	+	.	gene_id "G4P62_005080"; transcript_id "gnl|WGS:JAAVVJ|G4P62_T008307"; locus_tag "G4P62_005080"; orig_protein_id "gnl|WGS:JAAVVJ|G4P62_P008307"; orig_transcript_id "gnl|WGS:JAAVVJ|G4P62_T008307"; product "serum paraoxonase/arylesterase 2-like"; transcript_biotype "mRNA"; exon_number "1";
CM025010.1	Genbank	exon	18576226	18576296	.	+	.	gene_id "G4P62_005080"; transcript_id "gnl|WGS:JAAVVJ|G4P62_T008307"; locus_tag "G4P62_005080"; orig_protein_id "gnl|WGS:JAAVVJ|G4P62_P008307"; orig_transcript_id "gnl|WGS:JAAVVJ|G4P62_T008307"; product "serum paraoxonase/arylesterase 2-like"; transcript_biotype "mRNA"; exon_number "2";
CM025010.1	Genbank	exon	18576390	18576445	.	+	.	gene_id "G4P62_005080"; transcript_id "gnl|WGS:JAAVVJ|G4P62_T008307"; locus_tag "G4P62_005080"; orig_protein_id "gnl|WGS:JAAVVJ|G4P62_P008307"; orig_transcript_id "gnl|WGS:JAAVVJ|G4P62_T008307"; product "serum paraoxonase/arylesterase 2-like"; transcript_biotype "mRNA"; exon_number "3";
CM025010.1	Genbank	exon	18576860	18577022	.	+	.	gene_id "G4P62_005080"; transcript_id "gnl|WGS:JAAVVJ|G4P62_T008307"; locus_tag "G4P62_005080"; orig_protein_id "gnl|WGS:JAAVVJ|G4P62_P008307"; orig_transcript_id "gnl|WGS:JAAVVJ|G4P62_T008307"; product "serum paraoxonase/arylesterase 2-like"; transcript_biotype "mRNA"; exon_number "4";
CM025010.1	Genbank	exon	18577240	18577366	.	+	.	gene_id "G4P62_005080"; transcript_id "gnl|WGS:JAAVVJ|G4P62_T008307"; locus_tag "G4P62_005080"; orig_protein_id "gnl|WGS:JAAVVJ|G4P62_P008307"; orig_transcript_id "gnl|WGS:JAAVVJ|G4P62_T008307"; product "serum paraoxonase/arylesterase 2-like"; transcript_biotype "mRNA"; exon_number "5";
CM025010.1	Genbank	exon	18577438	18577638	.	+	.	gene_id "G4P62_005080"; transcript_id "gnl|WGS:JAAVVJ|G4P62_T008307"; locus_tag "G4P62_005080"; orig_protein_id "gnl|WGS:JAAVVJ|G4P62_P008307"; orig_transcript_id "gnl|WGS:JAAVVJ|G4P62_T008307"; product "serum paraoxonase/arylesterase 2-like"; transcript_biotype "mRNA"; exon_number "6";
CM025010.1	Genbank	exon	18577717	18577798	.	+	.	gene_id "G4P62_005080"; transcript_id "gnl|WGS:JAAVVJ|G4P62_T008307"; locus_tag "G4P62_005080"; orig_protein_id "gnl|WGS:JAAVVJ|G4P62_P008307"; orig_transcript_id "gnl|WGS:JAAVVJ|G4P62_T008307"; product "serum paraoxonase/arylesterase 2-like"; transcript_biotype "mRNA"; exon_number "7";
CM025010.1	Genbank	exon	18580841	18580969	.	+	.	gene_id "G4P62_005080"; transcript_id "gnl|WGS:JAAVVJ|G4P62_T008307"; locus_tag "G4P62_005080"; orig_protein_id "gnl|WGS:JAAVVJ|G4P62_P008307"; orig_transcript_id "gnl|WGS:JAAVVJ|G4P62_T008307"; product "serum paraoxonase/arylesterase 2-like"; transcript_biotype "mRNA"; exon_number "8";
CM025010.1	Genbank	exon	18581101	18581672	.	+	.	gene_id "G4P62_005080"; transcript_id "gnl|WGS:JAAVVJ|G4P62_T008307"; locus_tag "G4P62_005080"; orig_protein_id "gnl|WGS:JAAVVJ|G4P62_P008307"; orig_transcript_id "gnl|WGS:JAAVVJ|G4P62_T008307"; product "serum paraoxonase/arylesterase 2-like"; transcript_biotype "mRNA"; exon_number "9";
CM025010.1	Genbank	CDS	18576045	18576121	.	+	0	gene_id "G4P62_005080"; transcript_id "gnl|WGS:JAAVVJ|G4P62_T008307"; gbkey "CDS"; locus_tag "G4P62_005080"; orig_transcript_id "gnl|WGS:JAAVVJ|G4P62_T008307"; product "serum paraoxonase/arylesterase 2-like"; protein_id "KAF7225980.1"; exon_number "1";
CM025010.1	Genbank	CDS	18576226	18576296	.	+	1	gene_id "G4P62_005080"; transcript_id "gnl|WGS:JAAVVJ|G4P62_T008307"; gbkey "CDS"; locus_tag "G4P62_005080"; orig_transcript_id "gnl|WGS:JAAVVJ|G4P62_T008307"; product "serum paraoxonase/arylesterase 2-like"; protein_id "KAF7225980.1"; exon_number "2";
CM025010.1	Genbank	CDS	18576390	18576445	.	+	2	gene_id "G4P62_005080"; transcript_id "gnl|WGS:JAAVVJ|G4P62_T008307"; gbkey "CDS"; locus_tag "G4P62_005080"; orig_transcript_id "gnl|WGS:JAAVVJ|G4P62_T008307"; product "serum paraoxonase/arylesterase 2-like"; protein_id "KAF7225980.1"; exon_number "3";
CM025010.1	Genbank	CDS	18576860	18577022	.	+	0	gene_id "G4P62_005080"; transcript_id "gnl|WGS:JAAVVJ|G4P62_T008307"; gbkey "CDS"; locus_tag "G4P62_005080"; orig_transcript_id "gnl|WGS:JAAVVJ|G4P62_T008307"; product "serum paraoxonase/arylesterase 2-like"; protein_id "KAF7225980.1"; exon_number "4";
CM025010.1	Genbank	CDS	18577240	18577366	.	+	2	gene_id "G4P62_005080"; transcript_id "gnl|WGS:JAAVVJ|G4P62_T008307"; gbkey "CDS"; locus_tag "G4P62_005080"; orig_transcript_id "gnl|WGS:JAAVVJ|G4P62_T008307"; product "serum paraoxonase/arylesterase 2-like"; protein_id "KAF7225980.1"; exon_number "5";
CM025010.1	Genbank	CDS	18577438	18577638	.	+	1	gene_id "G4P62_005080"; transcript_id "gnl|WGS:JAAVVJ|G4P62_T008307"; gbkey "CDS"; locus_tag "G4P62_005080"; orig_transcript_id "gnl|WGS:JAAVVJ|G4P62_T008307"; product "serum paraoxonase/arylesterase 2-like"; protein_id "KAF7225980.1"; exon_number "6";
CM025010.1	Genbank	CDS	18577717	18577798	.	+	1	gene_id "G4P62_005080"; transcript_id "gnl|WGS:JAAVVJ|G4P62_T008307"; gbkey "CDS"; locus_tag "G4P62_005080"; orig_transcript_id "gnl|WGS:JAAVVJ|G4P62_T008307"; product "serum paraoxonase/arylesterase 2-like"; protein_id "KAF7225980.1"; exon_number "7";
CM025010.1	Genbank	CDS	18580841	18580969	.	+	0	gene_id "G4P62_005080"; transcript_id "gnl|WGS:JAAVVJ|G4P62_T008307"; gbkey "CDS"; locus_tag "G4P62_005080"; orig_transcript_id "gnl|WGS:JAAVVJ|G4P62_T008307"; product "serum paraoxonase/arylesterase 2-like"; protein_id "KAF7225980.1"; exon_number "8";
CM025010.1	Genbank	CDS	18581101	18581259	.	+	0	gene_id "G4P62_005080"; transcript_id "gnl|WGS:JAAVVJ|G4P62_T008307"; gbkey "CDS"; locus_tag "G4P62_005080"; orig_transcript_id "gnl|WGS:JAAVVJ|G4P62_T008307"; product "serum paraoxonase/arylesterase 2-like"; protein_id "KAF7225980.1"; exon_number "9";
CM025010.1	Genbank	start_codon	18576045	18576047	.	+	0	gene_id "G4P62_005080"; transcript_id "gnl|WGS:JAAVVJ|G4P62_T008307"; gbkey "CDS"; locus_tag "G4P62_005080"; orig_transcript_id "gnl|WGS:JAAVVJ|G4P62_T008307"; product "serum paraoxonase/arylesterase 2-like"; protein_id "KAF7225980.1"; exon_number "1";
CM025010.1	Genbank	stop_codon	18581260	18581262	.	+	0	gene_id "G4P62_005080"; transcript_id "gnl|WGS:JAAVVJ|G4P62_T008307"; gbkey "CDS"; locus_tag "G4P62_005080"; orig_transcript_id "gnl|WGS:JAAVVJ|G4P62_T008307"; product "serum paraoxonase/arylesterase 2-like"; protein_id "KAF7225980.1"; exon_number "9";
CM025010.1	Genbank	gene	18586031	18592021	.	+	.	gene_id "G4P62_005081"; transcript_id ""; description "serum paraoxonase/arylesterase 2-like"; gbkey "Gene"; gene_biotype "protein_coding"; locus_tag "G4P62_005081"; note "LOC107378669";
CM025010.1	Genbank	transcript	18586031	18592021	.	+	.	gene_id "G4P62_005081"; transcript_id "gnl|WGS:JAAVVJ|G4P62_T008308"; gbkey "mRNA"; locus_tag "G4P62_005081"; orig_protein_id "gnl|WGS:JAAVVJ|G4P62_P008308"; orig_transcript_id "gnl|WGS:JAAVVJ|G4P62_T008308"; product "serum paraoxonase/arylesterase 2-like"; transcript_biotype "mRNA";
CM025010.1	Genbank	exon	18586031	18587261	.	+	.	gene_id "G4P62_005081"; transcript_id "gnl|WGS:JAAVVJ|G4P62_T008308"; locus_tag "G4P62_005081"; orig_protein_id "gnl|WGS:JAAVVJ|G4P62_P008308"; orig_transcript_id "gnl|WGS:JAAVVJ|G4P62_T008308"; product "serum paraoxonase/arylesterase 2-like"; transcript_biotype "mRNA"; exon_number "1";
CM025010.1	Genbank	exon	18587412	18587479	.	+	.	gene_id "G4P62_005081"; transcript_id "gnl|WGS:JAAVVJ|G4P62_T008308"; locus_tag "G4P62_005081"; orig_protein_id "gnl|WGS:JAAVVJ|G4P62_P008308"; orig_transcript_id "gnl|WGS:JAAVVJ|G4P62_T008308"; product "serum paraoxonase/arylesterase 2-like"; transcript_biotype "mRNA"; exon_number "2";
CM025010.1	Genbank	exon	18588343	18588398	.	+	.	gene_id "G4P62_005081"; transcript_id "gnl|WGS:JAAVVJ|G4P62_T008308"; locus_tag "G4P62_005081"; orig_protein_id "gnl|WGS:JAAVVJ|G4P62_P008308"; orig_transcript_id "gnl|WGS:JAAVVJ|G4P62_T008308"; product "serum paraoxonase/arylesterase 2-like"; transcript_biotype "mRNA"; exon_number "3";
CM025010.1	Genbank	exon	18588574	18588739	.	+	.	gene_id "G4P62_005081"; transcript_id "gnl|WGS:JAAVVJ|G4P62_T008308"; locus_tag "G4P62_005081"; orig_protein_id "gnl|WGS:JAAVVJ|G4P62_P008308"; orig_transcript_id "gnl|WGS:JAAVVJ|G4P62_T008308"; product "serum paraoxonase/arylesterase 2-like"; transcript_biotype "mRNA"; exon_number "4";
CM025010.1	Genbank	exon	18590146	18590269	.	+	.	gene_id "G4P62_005081"; transcript_id "gnl|WGS:JAAVVJ|G4P62_T008308"; locus_tag "G4P62_005081"; orig_protein_id "gnl|WGS:JAAVVJ|G4P62_P008308"; orig_transcript_id "gnl|WGS:JAAVVJ|G4P62_T008308"; product "serum paraoxonase/arylesterase 2-like"; transcript_biotype "mRNA"; exon_number "5";
CM025010.1	Genbank	exon	18590359	18590559	.	+	.	gene_id "G4P62_005081"; transcript_id "gnl|WGS:JAAVVJ|G4P62_T008308"; locus_tag "G4P62_005081"; orig_protein_id "gnl|WGS:JAAVVJ|G4P62_P008308"; orig_transcript_id "gnl|WGS:JAAVVJ|G4P62_T008308"; product "serum paraoxonase/arylesterase 2-like"; transcript_biotype "mRNA"; exon_number "6";
CM025010.1	Genbank	exon	18590880	18590961	.	+	.	gene_id "G4P62_005081"; transcript_id "gnl|WGS:JAAVVJ|G4P62_T008308"; locus_tag "G4P62_005081"; orig_protein_id "gnl|WGS:JAAVVJ|G4P62_P008308"; orig_transcript_id "gnl|WGS:JAAVVJ|G4P62_T008308"; product "serum paraoxonase/arylesterase 2-like"; transcript_biotype "mRNA"; exon_number "7";
CM025010.1	Genbank	exon	18591639	18591767	.	+	.	gene_id "G4P62_005081"; transcript_id "gnl|WGS:JAAVVJ|G4P62_T008308"; locus_tag "G4P62_005081"; orig_protein_id "gnl|WGS:JAAVVJ|G4P62_P008308"; orig_transcript_id "gnl|WGS:JAAVVJ|G4P62_T008308"; product "serum paraoxonase/arylesterase 2-like"; transcript_biotype "mRNA"; exon_number "8";
CM025010.1	Genbank	exon	18591842	18592021	.	+	.	gene_id "G4P62_005081"; transcript_id "gnl|WGS:JAAVVJ|G4P62_T008308"; locus_tag "G4P62_005081"; orig_protein_id "gnl|WGS:JAAVVJ|G4P62_P008308"; orig_transcript_id "gnl|WGS:JAAVVJ|G4P62_T008308"; product "serum paraoxonase/arylesterase 2-like"; transcript_biotype "mRNA"; exon_number "9";
CM025010.1	Genbank	CDS	18587179	18587261	.	+	0	gene_id "G4P62_005081"; transcript_id "gnl|WGS:JAAVVJ|G4P62_T008308"; gbkey "CDS"; locus_tag "G4P62_005081"; orig_transcript_id "gnl|WGS:JAAVVJ|G4P62_T008308"; product "serum paraoxonase/arylesterase 2-like"; protein_id "KAF7225981.1"; exon_number "1";
CM025010.1	Genbank	CDS	18587412	18587479	.	+	1	gene_id "G4P62_005081"; transcript_id "gnl|WGS:JAAVVJ|G4P62_T008308"; gbkey "CDS"; locus_tag "G4P62_005081"; orig_transcript_id "gnl|WGS:JAAVVJ|G4P62_T008308"; product "serum paraoxonase/arylesterase 2-like"; protein_id "KAF7225981.1"; exon_number "2";
CM025010.1	Genbank	CDS	18588343	18588398	.	+	2	gene_id "G4P62_005081"; transcript_id "gnl|WGS:JAAVVJ|G4P62_T008308"; gbkey "CDS"; locus_tag "G4P62_005081"; orig_transcript_id "gnl|WGS:JAAVVJ|G4P62_T008308"; product "serum paraoxonase/arylesterase 2-like"; protein_id "KAF7225981.1"; exon_number "3";
CM025010.1	Genbank	CDS	18588574	18588739	.	+	0	gene_id "G4P62_005081"; transcript_id "gnl|WGS:JAAVVJ|G4P62_T008308"; gbkey "CDS"; locus_tag "G4P62_005081"; orig_transcript_id "gnl|WGS:JAAVVJ|G4P62_T008308"; product "serum paraoxonase/arylesterase 2-like"; protein_id "KAF7225981.1"; exon_number "4";
CM025010.1	Genbank	CDS	18590146	18590269	.	+	2	gene_id "G4P62_005081"; transcript_id "gnl|WGS:JAAVVJ|G4P62_T008308"; gbkey "CDS"; locus_tag "G4P62_005081"; orig_transcript_id "gnl|WGS:JAAVVJ|G4P62_T008308"; product "serum paraoxonase/arylesterase 2-like"; protein_id "KAF7225981.1"; exon_number "5";
CM025010.1	Genbank	CDS	18590359	18590559	.	+	1	gene_id "G4P62_005081"; transcript_id "gnl|WGS:JAAVVJ|G4P62_T008308"; gbkey "CDS"; locus_tag "G4P62_005081"; orig_transcript_id "gnl|WGS:JAAVVJ|G4P62_T008308"; product "serum paraoxonase/arylesterase 2-like"; protein_id "KAF7225981.1"; exon_number "6";
CM025010.1	Genbank	CDS	18590880	18590961	.	+	1	gene_id "G4P62_005081"; transcript_id "gnl|WGS:JAAVVJ|G4P62_T008308"; gbkey "CDS"; locus_tag "G4P62_005081"; orig_transcript_id "gnl|WGS:JAAVVJ|G4P62_T008308"; product "serum paraoxonase/arylesterase 2-like"; protein_id "KAF7225981.1"; exon_number "7";
CM025010.1	Genbank	CDS	18591639	18591767	.	+	0	gene_id "G4P62_005081"; transcript_id "gnl|WGS:JAAVVJ|G4P62_T008308"; gbkey "CDS"; locus_tag "G4P62_005081"; orig_transcript_id "gnl|WGS:JAAVVJ|G4P62_T008308"; product "serum paraoxonase/arylesterase 2-like"; protein_id "KAF7225981.1"; exon_number "8";
CM025010.1	Genbank	CDS	18591842	18592000	.	+	0	gene_id "G4P62_005081"; transcript_id "gnl|WGS:JAAVVJ|G4P62_T008308"; gbkey "CDS"; locus_tag "G4P62_005081"; orig_transcript_id "gnl|WGS:JAAVVJ|G4P62_T008308"; product "serum paraoxonase/arylesterase 2-like"; protein_id "KAF7225981.1"; exon_number "9";
CM025010.1	Genbank	start_codon	18587179	18587181	.	+	0	gene_id "G4P62_005081"; transcript_id "gnl|WGS:JAAVVJ|G4P62_T008308"; gbkey "CDS"; locus_tag "G4P62_005081"; orig_transcript_id "gnl|WGS:JAAVVJ|G4P62_T008308"; product "serum paraoxonase/arylesterase 2-like"; protein_id "KAF7225981.1"; exon_number "1";
CM025010.1	Genbank	stop_codon	18592001	18592003	.	+	0	gene_id "G4P62_005081"; transcript_id "gnl|WGS:JAAVVJ|G4P62_T008308"; gbkey "CDS"; locus_tag "G4P62_005081"; orig_transcript_id "gnl|WGS:JAAVVJ|G4P62_T008308"; product "serum paraoxonase/arylesterase 2-like"; protein_id "KAF7225981.1"; exon_number "9";
CM025010.1	Genbank	gene	18593092	18595675	.	-	.	gene_id "G4P62_005082"; transcript_id ""; description "potassium channel subfamily K member 5-like"; gbkey "Gene"; gene_biotype "protein_coding"; locus_tag "G4P62_005082"; note "LOC107378668";
CM025010.1	Genbank	transcript	18593092	18595675	.	-	.	gene_id "G4P62_005082"; transcript_id "gnl|WGS:JAAVVJ|G4P62_T008309"; gbkey "mRNA"; locus_tag "G4P62_005082"; orig_protein_id "gnl|WGS:JAAVVJ|G4P62_P008309"; orig_transcript_id "gnl|WGS:JAAVVJ|G4P62_T008309"; product "potassium channel subfamily K member 5-like"; transcript_biotype "mRNA";
CM025010.1	Genbank	exon	18595490	18595675	.	-	.	gene_id "G4P62_005082"; transcript_id "gnl|WGS:JAAVVJ|G4P62_T008309"; locus_tag "G4P62_005082"; orig_protein_id "gnl|WGS:JAAVVJ|G4P62_P008309"; orig_transcript_id "gnl|WGS:JAAVVJ|G4P62_T008309"; product "potassium channel subfamily K member 5-like"; transcript_biotype "mRNA"; exon_number "1";
CM025010.1	Genbank	exon	18594955	18595066	.	-	.	gene_id "G4P62_005082"; transcript_id "gnl|WGS:JAAVVJ|G4P62_T008309"; locus_tag "G4P62_005082"; orig_protein_id "gnl|WGS:JAAVVJ|G4P62_P008309"; orig_transcript_id "gnl|WGS:JAAVVJ|G4P62_T008309"; product "potassium channel subfamily K member 5-like"; transcript_biotype "mRNA"; exon_number "2";
CM025010.1	Genbank	exon	18594112	18594278	.	-	.	gene_id "G4P62_005082"; transcript_id "gnl|WGS:JAAVVJ|G4P62_T008309"; locus_tag "G4P62_005082"; orig_protein_id "gnl|WGS:JAAVVJ|G4P62_P008309"; orig_transcript_id "gnl|WGS:JAAVVJ|G4P62_T008309"; product "potassium channel subfamily K member 5-like"; transcript_biotype "mRNA"; exon_number "3";
CM025010.1	Genbank	exon	18593867	18594035	.	-	.	gene_id "G4P62_005082"; transcript_id "gnl|WGS:JAAVVJ|G4P62_T008309"; locus_tag "G4P62_005082"; orig_protein_id "gnl|WGS:JAAVVJ|G4P62_P008309"; orig_transcript_id "gnl|WGS:JAAVVJ|G4P62_T008309"; product "potassium channel subfamily K member 5-like"; transcript_biotype "mRNA"; exon_number "4";
CM025010.1	Genbank	exon	18593092	18593795	.	-	.	gene_id "G4P62_005082"; transcript_id "gnl|WGS:JAAVVJ|G4P62_T008309"; locus_tag "G4P62_005082"; orig_protein_id "gnl|WGS:JAAVVJ|G4P62_P008309"; orig_transcript_id "gnl|WGS:JAAVVJ|G4P62_T008309"; product "potassium channel subfamily K member 5-like"; transcript_biotype "mRNA"; exon_number "5";
CM025010.1	Genbank	CDS	18595490	18595675	.	-	0	gene_id "G4P62_005082"; transcript_id "gnl|WGS:JAAVVJ|G4P62_T008309"; gbkey "CDS"; locus_tag "G4P62_005082"; orig_transcript_id "gnl|WGS:JAAVVJ|G4P62_T008309"; product "potassium channel subfamily K member 5-like"; protein_id "KAF7225982.1"; exon_number "1";
CM025010.1	Genbank	CDS	18594955	18595066	.	-	0	gene_id "G4P62_005082"; transcript_id "gnl|WGS:JAAVVJ|G4P62_T008309"; gbkey "CDS"; locus_tag "G4P62_005082"; orig_transcript_id "gnl|WGS:JAAVVJ|G4P62_T008309"; product "potassium channel subfamily K member 5-like"; protein_id "KAF7225982.1"; exon_number "2";
CM025010.1	Genbank	CDS	18594112	18594278	.	-	2	gene_id "G4P62_005082"; transcript_id "gnl|WGS:JAAVVJ|G4P62_T008309"; gbkey "CDS"; locus_tag "G4P62_005082"; orig_transcript_id "gnl|WGS:JAAVVJ|G4P62_T008309"; product "potassium channel subfamily K member 5-like"; protein_id "KAF7225982.1"; exon_number "3";
CM025010.1	Genbank	CDS	18593867	18594035	.	-	0	gene_id "G4P62_005082"; transcript_id "gnl|WGS:JAAVVJ|G4P62_T008309"; gbkey "CDS"; locus_tag "G4P62_005082"; orig_transcript_id "gnl|WGS:JAAVVJ|G4P62_T008309"; product "potassium channel subfamily K member 5-like"; protein_id "KAF7225982.1"; exon_number "4";
CM025010.1	Genbank	CDS	18593095	18593795	.	-	2	gene_id "G4P62_005082"; transcript_id "gnl|WGS:JAAVVJ|G4P62_T008309"; gbkey "CDS"; locus_tag "G4P62_005082"; orig_transcript_id "gnl|WGS:JAAVVJ|G4P62_T008309"; product "potassium channel subfamily K member 5-like"; protein_id "KAF7225982.1"; exon_number "5";
CM025010.1	Genbank	start_codon	18595673	18595675	.	-	0	gene_id "G4P62_005082"; transcript_id "gnl|WGS:JAAVVJ|G4P62_T008309"; gbkey "CDS"; locus_tag "G4P62_005082"; orig_transcript_id "gnl|WGS:JAAVVJ|G4P62_T008309"; product "potassium channel subfamily K member 5-like"; protein_id "KAF7225982.1"; exon_number "1";
CM025010.1	Genbank	stop_codon	18593092	18593094	.	-	0	gene_id "G4P62_005082"; transcript_id "gnl|WGS:JAAVVJ|G4P62_T008309"; gbkey "CDS"; locus_tag "G4P62_005082"; orig_transcript_id "gnl|WGS:JAAVVJ|G4P62_T008309"; product "potassium channel subfamily K member 5-like"; protein_id "KAF7225982.1"; exon_number "5";
CM025010.1	Genbank	gene	18609313	18617275	.	+	.	gene_id "G4P62_005083"; transcript_id ""; description "golgin subfamily A member 6-like protein 22"; gbkey "Gene"; gene_biotype "protein_coding"; locus_tag "G4P62_005083"; note "LOC107378626"; partial "true";
CM025010.1	Genbank	transcript	18609313	18617275	.	+	.	gene_id "G4P62_005083"; transcript_id "gnl|WGS:JAAVVJ|G4P62_T008310"; gbkey "mRNA"; locus_tag "G4P62_005083"; orig_protein_id "gnl|WGS:JAAVVJ|G4P62_P008310"; orig_transcript_id "gnl|WGS:JAAVVJ|G4P62_T008310"; partial "true"; product "golgin subfamily A member 6-like protein 22"; transcript_biotype "mRNA";
CM025010.1	Genbank	exon	18609313	18609452	.	+	.	gene_id "G4P62_005083"; transcript_id "gnl|WGS:JAAVVJ|G4P62_T008310"; locus_tag "G4P62_005083"; orig_protein_id "gnl|WGS:JAAVVJ|G4P62_P008310"; orig_transcript_id "gnl|WGS:JAAVVJ|G4P62_T008310"; partial "true"; product "golgin subfamily A member 6-like protein 22"; transcript_biotype "mRNA"; exon_number "1";
CM025010.1	Genbank	exon	18615894	18616755	.	+	.	gene_id "G4P62_005083"; transcript_id "gnl|WGS:JAAVVJ|G4P62_T008310"; locus_tag "G4P62_005083"; orig_protein_id "gnl|WGS:JAAVVJ|G4P62_P008310"; orig_transcript_id "gnl|WGS:JAAVVJ|G4P62_T008310"; partial "true"; product "golgin subfamily A member 6-like protein 22"; transcript_biotype "mRNA"; exon_number "2";
CM025010.1	Genbank	exon	18616801	18617275	.	+	.	gene_id "G4P62_005083"; transcript_id "gnl|WGS:JAAVVJ|G4P62_T008310"; locus_tag "G4P62_005083"; orig_protein_id "gnl|WGS:JAAVVJ|G4P62_P008310"; orig_transcript_id "gnl|WGS:JAAVVJ|G4P62_T008310"; partial "true"; product "golgin subfamily A member 6-like protein 22"; transcript_biotype "mRNA"; exon_number "3";
CM025010.1	Genbank	CDS	18609359	18609452	.	+	0	gene_id "G4P62_005083"; transcript_id "gnl|WGS:JAAVVJ|G4P62_T008310"; gbkey "CDS"; locus_tag "G4P62_005083"; orig_transcript_id "gnl|WGS:JAAVVJ|G4P62_T008310"; partial "true"; product "golgin subfamily A member 6-like protein 22"; protein_id "KAF7225983.1"; exon_number "1";
CM025010.1	Genbank	CDS	18615894	18616755	.	+	2	gene_id "G4P62_005083"; transcript_id "gnl|WGS:JAAVVJ|G4P62_T008310"; gbkey "CDS"; locus_tag "G4P62_005083"; orig_transcript_id "gnl|WGS:JAAVVJ|G4P62_T008310"; partial "true"; product "golgin subfamily A member 6-like protein 22"; protein_id "KAF7225983.1"; exon_number "2";
CM025010.1	Genbank	CDS	18616801	18617272	.	+	1	gene_id "G4P62_005083"; transcript_id "gnl|WGS:JAAVVJ|G4P62_T008310"; gbkey "CDS"; locus_tag "G4P62_005083"; orig_transcript_id "gnl|WGS:JAAVVJ|G4P62_T008310"; partial "true"; product "golgin subfamily A member 6-like protein 22"; protein_id "KAF7225983.1"; exon_number "3";
CM025010.1	Genbank	start_codon	18609359	18609361	.	+	0	gene_id "G4P62_005083"; transcript_id "gnl|WGS:JAAVVJ|G4P62_T008310"; gbkey "CDS"; locus_tag "G4P62_005083"; orig_transcript_id "gnl|WGS:JAAVVJ|G4P62_T008310"; partial "true"; product "golgin subfamily A member 6-like protein 22"; protein_id "KAF7225983.1"; exon_number "1";
CM025010.1	Genbank	stop_codon	18617273	18617275	.	+	0	gene_id "G4P62_005083"; transcript_id "gnl|WGS:JAAVVJ|G4P62_T008310"; gbkey "CDS"; locus_tag "G4P62_005083"; orig_transcript_id "gnl|WGS:JAAVVJ|G4P62_T008310"; partial "true"; product "golgin subfamily A member 6-like protein 22"; protein_id "KAF7225983.1"; exon_number "3";
CM025010.1	Genbank	gene	18617031	18642304	.	+	.	gene_id "G4P62_005084"; transcript_id ""; description "uncharacterized protein LOC107378670 isoform X1"; gbkey "Gene"; gene_biotype "protein_coding"; locus_tag "G4P62_005084"; note "LOC107378670";
CM025010.1	Genbank	transcript	18617031	18642304	.	+	.	gene_id "G4P62_005084"; transcript_id "gnl|WGS:JAAVVJ|G4P62_T008311"; gbkey "mRNA"; locus_tag "G4P62_005084"; note "transcript variant X1"; orig_protein_id "gnl|WGS:JAAVVJ|G4P62_P008311"; orig_transcript_id "gnl|WGS:JAAVVJ|G4P62_T008311"; product "uncharacterized LOC107378670"; transcript_biotype "mRNA";
CM025010.1	Genbank	exon	18617031	18617275	.	+	.	gene_id "G4P62_005084"; transcript_id "gnl|WGS:JAAVVJ|G4P62_T008311"; locus_tag "G4P62_005084"; note "transcript variant X1"; orig_protein_id "gnl|WGS:JAAVVJ|G4P62_P008311"; orig_transcript_id "gnl|WGS:JAAVVJ|G4P62_T008311"; product "uncharacterized LOC107378670"; transcript_biotype "mRNA"; exon_number "1";
CM025010.1	Genbank	exon	18619142	18619417	.	+	.	gene_id "G4P62_005084"; transcript_id "gnl|WGS:JAAVVJ|G4P62_T008311"; locus_tag "G4P62_005084"; note "transcript variant X1"; orig_protein_id "gnl|WGS:JAAVVJ|G4P62_P008311"; orig_transcript_id "gnl|WGS:JAAVVJ|G4P62_T008311"; product "uncharacterized LOC107378670"; transcript_biotype "mRNA"; exon_number "2";
CM025010.1	Genbank	exon	18619496	18619600	.	+	.	gene_id "G4P62_005084"; transcript_id "gnl|WGS:JAAVVJ|G4P62_T008311"; locus_tag "G4P62_005084"; note "transcript variant X1"; orig_protein_id "gnl|WGS:JAAVVJ|G4P62_P008311"; orig_transcript_id "gnl|WGS:JAAVVJ|G4P62_T008311"; product "uncharacterized LOC107378670"; transcript_biotype "mRNA"; exon_number "3";
CM025010.1	Genbank	exon	18619676	18619794	.	+	.	gene_id "G4P62_005084"; transcript_id "gnl|WGS:JAAVVJ|G4P62_T008311"; locus_tag "G4P62_005084"; note "transcript variant X1"; orig_protein_id "gnl|WGS:JAAVVJ|G4P62_P008311"; orig_transcript_id "gnl|WGS:JAAVVJ|G4P62_T008311"; product "uncharacterized LOC107378670"; transcript_biotype "mRNA"; exon_number "4";
CM025010.1	Genbank	exon	18619870	18620088	.	+	.	gene_id "G4P62_005084"; transcript_id "gnl|WGS:JAAVVJ|G4P62_T008311"; locus_tag "G4P62_005084"; note "transcript variant X1"; orig_protein_id "gnl|WGS:JAAVVJ|G4P62_P008311"; orig_transcript_id "gnl|WGS:JAAVVJ|G4P62_T008311"; product "uncharacterized LOC107378670"; transcript_biotype "mRNA"; exon_number "5";
CM025010.1	Genbank	exon	18620230	18620317	.	+	.	gene_id "G4P62_005084"; transcript_id "gnl|WGS:JAAVVJ|G4P62_T008311"; locus_tag "G4P62_005084"; note "transcript variant X1"; orig_protein_id "gnl|WGS:JAAVVJ|G4P62_P008311"; orig_transcript_id "gnl|WGS:JAAVVJ|G4P62_T008311"; product "uncharacterized LOC107378670"; transcript_biotype "mRNA"; exon_number "6";
CM025010.1	Genbank	exon	18620621	18620773	.	+	.	gene_id "G4P62_005084"; transcript_id "gnl|WGS:JAAVVJ|G4P62_T008311"; locus_tag "G4P62_005084"; note "transcript variant X1"; orig_protein_id "gnl|WGS:JAAVVJ|G4P62_P008311"; orig_transcript_id "gnl|WGS:JAAVVJ|G4P62_T008311"; product "uncharacterized LOC107378670"; transcript_biotype "mRNA"; exon_number "7";
CM025010.1	Genbank	exon	18621058	18621155	.	+	.	gene_id "G4P62_005084"; transcript_id "gnl|WGS:JAAVVJ|G4P62_T008311"; locus_tag "G4P62_005084"; note "transcript variant X1"; orig_protein_id "gnl|WGS:JAAVVJ|G4P62_P008311"; orig_transcript_id "gnl|WGS:JAAVVJ|G4P62_T008311"; product "uncharacterized LOC107378670"; transcript_biotype "mRNA"; exon_number "8";
CM025010.1	Genbank	exon	18621440	18621612	.	+	.	gene_id "G4P62_005084"; transcript_id "gnl|WGS:JAAVVJ|G4P62_T008311"; locus_tag "G4P62_005084"; note "transcript variant X1"; orig_protein_id "gnl|WGS:JAAVVJ|G4P62_P008311"; orig_transcript_id "gnl|WGS:JAAVVJ|G4P62_T008311"; product "uncharacterized LOC107378670"; transcript_biotype "mRNA"; exon_number "9";
CM025010.1	Genbank	exon	18621692	18621808	.	+	.	gene_id "G4P62_005084"; transcript_id "gnl|WGS:JAAVVJ|G4P62_T008311"; locus_tag "G4P62_005084"; note "transcript variant X1"; orig_protein_id "gnl|WGS:JAAVVJ|G4P62_P008311"; orig_transcript_id "gnl|WGS:JAAVVJ|G4P62_T008311"; product "uncharacterized LOC107378670"; transcript_biotype "mRNA"; exon_number "10";
CM025010.1	Genbank	exon	18622228	18622446	.	+	.	gene_id "G4P62_005084"; transcript_id "gnl|WGS:JAAVVJ|G4P62_T008311"; locus_tag "G4P62_005084"; note "transcript variant X1"; orig_protein_id "gnl|WGS:JAAVVJ|G4P62_P008311"; orig_transcript_id "gnl|WGS:JAAVVJ|G4P62_T008311"; product "uncharacterized LOC107378670"; transcript_biotype "mRNA"; exon_number "11";
CM025010.1	Genbank	exon	18622539	18622661	.	+	.	gene_id "G4P62_005084"; transcript_id "gnl|WGS:JAAVVJ|G4P62_T008311"; locus_tag "G4P62_005084"; note "transcript variant X1"; orig_protein_id "gnl|WGS:JAAVVJ|G4P62_P008311"; orig_transcript_id "gnl|WGS:JAAVVJ|G4P62_T008311"; product "uncharacterized LOC107378670"; transcript_biotype "mRNA"; exon_number "12";
CM025010.1	Genbank	exon	18622759	18623403	.	+	.	gene_id "G4P62_005084"; transcript_id "gnl|WGS:JAAVVJ|G4P62_T008311"; locus_tag "G4P62_005084"; note "transcript variant X1"; orig_protein_id "gnl|WGS:JAAVVJ|G4P62_P008311"; orig_transcript_id "gnl|WGS:JAAVVJ|G4P62_T008311"; product "uncharacterized LOC107378670"; transcript_biotype "mRNA"; exon_number "13";
CM025010.1	Genbank	exon	18623619	18623834	.	+	.	gene_id "G4P62_005084"; transcript_id "gnl|WGS:JAAVVJ|G4P62_T008311"; locus_tag "G4P62_005084"; note "transcript variant X1"; orig_protein_id "gnl|WGS:JAAVVJ|G4P62_P008311"; orig_transcript_id "gnl|WGS:JAAVVJ|G4P62_T008311"; product "uncharacterized LOC107378670"; transcript_biotype "mRNA"; exon_number "14";
CM025010.1	Genbank	exon	18623968	18624333	.	+	.	gene_id "G4P62_005084"; transcript_id "gnl|WGS:JAAVVJ|G4P62_T008311"; locus_tag "G4P62_005084"; note "transcript variant X1"; orig_protein_id "gnl|WGS:JAAVVJ|G4P62_P008311"; orig_transcript_id "gnl|WGS:JAAVVJ|G4P62_T008311"; product "uncharacterized LOC107378670"; transcript_biotype "mRNA"; exon_number "15";
CM025010.1	Genbank	exon	18624413	18624619	.	+	.	gene_id "G4P62_005084"; transcript_id "gnl|WGS:JAAVVJ|G4P62_T008311"; locus_tag "G4P62_005084"; note "transcript variant X1"; orig_protein_id "gnl|WGS:JAAVVJ|G4P62_P008311"; orig_transcript_id "gnl|WGS:JAAVVJ|G4P62_T008311"; product "uncharacterized LOC107378670"; transcript_biotype "mRNA"; exon_number "16";
CM025010.1	Genbank	exon	18624707	18624895	.	+	.	gene_id "G4P62_005084"; transcript_id "gnl|WGS:JAAVVJ|G4P62_T008311"; locus_tag "G4P62_005084"; note "transcript variant X1"; orig_protein_id "gnl|WGS:JAAVVJ|G4P62_P008311"; orig_transcript_id "gnl|WGS:JAAVVJ|G4P62_T008311"; product "uncharacterized LOC107378670"; transcript_biotype "mRNA"; exon_number "17";
CM025010.1	Genbank	exon	18624982	18625209	.	+	.	gene_id "G4P62_005084"; transcript_id "gnl|WGS:JAAVVJ|G4P62_T008311"; locus_tag "G4P62_005084"; note "transcript variant X1"; orig_protein_id "gnl|WGS:JAAVVJ|G4P62_P008311"; orig_transcript_id "gnl|WGS:JAAVVJ|G4P62_T008311"; product "uncharacterized LOC107378670"; transcript_biotype "mRNA"; exon_number "18";
CM025010.1	Genbank	exon	18625281	18625436	.	+	.	gene_id "G4P62_005084"; transcript_id "gnl|WGS:JAAVVJ|G4P62_T008311"; locus_tag "G4P62_005084"; note "transcript variant X1"; orig_protein_id "gnl|WGS:JAAVVJ|G4P62_P008311"; orig_transcript_id "gnl|WGS:JAAVVJ|G4P62_T008311"; product "uncharacterized LOC107378670"; transcript_biotype "mRNA"; exon_number "19";
CM025010.1	Genbank	exon	18625533	18625730	.	+	.	gene_id "G4P62_005084"; transcript_id "gnl|WGS:JAAVVJ|G4P62_T008311"; locus_tag "G4P62_005084"; note "transcript variant X1"; orig_protein_id "gnl|WGS:JAAVVJ|G4P62_P008311"; orig_transcript_id "gnl|WGS:JAAVVJ|G4P62_T008311"; product "uncharacterized LOC107378670"; transcript_biotype "mRNA"; exon_number "20";
CM025010.1	Genbank	exon	18625835	18626026	.	+	.	gene_id "G4P62_005084"; transcript_id "gnl|WGS:JAAVVJ|G4P62_T008311"; locus_tag "G4P62_005084"; note "transcript variant X1"; orig_protein_id "gnl|WGS:JAAVVJ|G4P62_P008311"; orig_transcript_id "gnl|WGS:JAAVVJ|G4P62_T008311"; product "uncharacterized LOC107378670"; transcript_biotype "mRNA"; exon_number "21";
CM025010.1	Genbank	exon	18626440	18626645	.	+	.	gene_id "G4P62_005084"; transcript_id "gnl|WGS:JAAVVJ|G4P62_T008311"; locus_tag "G4P62_005084"; note "transcript variant X1"; orig_protein_id "gnl|WGS:JAAVVJ|G4P62_P008311"; orig_transcript_id "gnl|WGS:JAAVVJ|G4P62_T008311"; product "uncharacterized LOC107378670"; transcript_biotype "mRNA"; exon_number "22";
CM025010.1	Genbank	exon	18626774	18626845	.	+	.	gene_id "G4P62_005084"; transcript_id "gnl|WGS:JAAVVJ|G4P62_T008311"; locus_tag "G4P62_005084"; note "transcript variant X1"; orig_protein_id "gnl|WGS:JAAVVJ|G4P62_P008311"; orig_transcript_id "gnl|WGS:JAAVVJ|G4P62_T008311"; product "uncharacterized LOC107378670"; transcript_biotype "mRNA"; exon_number "23";
CM025010.1	Genbank	exon	18626958	18627008	.	+	.	gene_id "G4P62_005084"; transcript_id "gnl|WGS:JAAVVJ|G4P62_T008311"; locus_tag "G4P62_005084"; note "transcript variant X1"; orig_protein_id "gnl|WGS:JAAVVJ|G4P62_P008311"; orig_transcript_id "gnl|WGS:JAAVVJ|G4P62_T008311"; product "uncharacterized LOC107378670"; transcript_biotype "mRNA"; exon_number "24";
CM025010.1	Genbank	exon	18627520	18627582	.	+	.	gene_id "G4P62_005084"; transcript_id "gnl|WGS:JAAVVJ|G4P62_T008311"; locus_tag "G4P62_005084"; note "transcript variant X1"; orig_protein_id "gnl|WGS:JAAVVJ|G4P62_P008311"; orig_transcript_id "gnl|WGS:JAAVVJ|G4P62_T008311"; product "uncharacterized LOC107378670"; transcript_biotype "mRNA"; exon_number "25";
CM025010.1	Genbank	exon	18632195	18632374	.	+	.	gene_id "G4P62_005084"; transcript_id "gnl|WGS:JAAVVJ|G4P62_T008311"; locus_tag "G4P62_005084"; note "transcript variant X1"; orig_protein_id "gnl|WGS:JAAVVJ|G4P62_P008311"; orig_transcript_id "gnl|WGS:JAAVVJ|G4P62_T008311"; product "uncharacterized LOC107378670"; transcript_biotype "mRNA"; exon_number "26";
CM025010.1	Genbank	exon	18638376	18638765	.	+	.	gene_id "G4P62_005084"; transcript_id "gnl|WGS:JAAVVJ|G4P62_T008311"; locus_tag "G4P62_005084"; note "transcript variant X1"; orig_protein_id "gnl|WGS:JAAVVJ|G4P62_P008311"; orig_transcript_id "gnl|WGS:JAAVVJ|G4P62_T008311"; product "uncharacterized LOC107378670"; transcript_biotype "mRNA"; exon_number "27";
CM025010.1	Genbank	exon	18639199	18639321	.	+	.	gene_id "G4P62_005084"; transcript_id "gnl|WGS:JAAVVJ|G4P62_T008311"; locus_tag "G4P62_005084"; note "transcript variant X1"; orig_protein_id "gnl|WGS:JAAVVJ|G4P62_P008311"; orig_transcript_id "gnl|WGS:JAAVVJ|G4P62_T008311"; product "uncharacterized LOC107378670"; transcript_biotype "mRNA"; exon_number "28";
CM025010.1	Genbank	exon	18639504	18639617	.	+	.	gene_id "G4P62_005084"; transcript_id "gnl|WGS:JAAVVJ|G4P62_T008311"; locus_tag "G4P62_005084"; note "transcript variant X1"; orig_protein_id "gnl|WGS:JAAVVJ|G4P62_P008311"; orig_transcript_id "gnl|WGS:JAAVVJ|G4P62_T008311"; product "uncharacterized LOC107378670"; transcript_biotype "mRNA"; exon_number "29";
CM025010.1	Genbank	exon	18639694	18639774	.	+	.	gene_id "G4P62_005084"; transcript_id "gnl|WGS:JAAVVJ|G4P62_T008311"; locus_tag "G4P62_005084"; note "transcript variant X1"; orig_protein_id "gnl|WGS:JAAVVJ|G4P62_P008311"; orig_transcript_id "gnl|WGS:JAAVVJ|G4P62_T008311"; product "uncharacterized LOC107378670"; transcript_biotype "mRNA"; exon_number "30";
CM025010.1	Genbank	exon	18640608	18642304	.	+	.	gene_id "G4P62_005084"; transcript_id "gnl|WGS:JAAVVJ|G4P62_T008311"; locus_tag "G4P62_005084"; note "transcript variant X1"; orig_protein_id "gnl|WGS:JAAVVJ|G4P62_P008311"; orig_transcript_id "gnl|WGS:JAAVVJ|G4P62_T008311"; product "uncharacterized LOC107378670"; transcript_biotype "mRNA"; exon_number "31";
CM025010.1	Genbank	CDS	18619364	18619417	.	+	0	gene_id "G4P62_005084"; transcript_id "gnl|WGS:JAAVVJ|G4P62_T008311"; gbkey "CDS"; locus_tag "G4P62_005084"; orig_transcript_id "gnl|WGS:JAAVVJ|G4P62_T008311"; product "transcript variant X1"; protein_id "KAF7225984.1"; exon_number "2";
CM025010.1	Genbank	CDS	18619496	18619600	.	+	0	gene_id "G4P62_005084"; transcript_id "gnl|WGS:JAAVVJ|G4P62_T008311"; gbkey "CDS"; locus_tag "G4P62_005084"; orig_transcript_id "gnl|WGS:JAAVVJ|G4P62_T008311"; product "transcript variant X1"; protein_id "KAF7225984.1"; exon_number "3";
CM025010.1	Genbank	CDS	18619676	18619794	.	+	0	gene_id "G4P62_005084"; transcript_id "gnl|WGS:JAAVVJ|G4P62_T008311"; gbkey "CDS"; locus_tag "G4P62_005084"; orig_transcript_id "gnl|WGS:JAAVVJ|G4P62_T008311"; product "transcript variant X1"; protein_id "KAF7225984.1"; exon_number "4";
CM025010.1	Genbank	CDS	18619870	18620088	.	+	1	gene_id "G4P62_005084"; transcript_id "gnl|WGS:JAAVVJ|G4P62_T008311"; gbkey "CDS"; locus_tag "G4P62_005084"; orig_transcript_id "gnl|WGS:JAAVVJ|G4P62_T008311"; product "transcript variant X1"; protein_id "KAF7225984.1"; exon_number "5";
CM025010.1	Genbank	CDS	18620230	18620317	.	+	1	gene_id "G4P62_005084"; transcript_id "gnl|WGS:JAAVVJ|G4P62_T008311"; gbkey "CDS"; locus_tag "G4P62_005084"; orig_transcript_id "gnl|WGS:JAAVVJ|G4P62_T008311"; product "transcript variant X1"; protein_id "KAF7225984.1"; exon_number "6";
CM025010.1	Genbank	CDS	18620621	18620773	.	+	0	gene_id "G4P62_005084"; transcript_id "gnl|WGS:JAAVVJ|G4P62_T008311"; gbkey "CDS"; locus_tag "G4P62_005084"; orig_transcript_id "gnl|WGS:JAAVVJ|G4P62_T008311"; product "transcript variant X1"; protein_id "KAF7225984.1"; exon_number "7";
CM025010.1	Genbank	CDS	18621058	18621155	.	+	0	gene_id "G4P62_005084"; transcript_id "gnl|WGS:JAAVVJ|G4P62_T008311"; gbkey "CDS"; locus_tag "G4P62_005084"; orig_transcript_id "gnl|WGS:JAAVVJ|G4P62_T008311"; product "transcript variant X1"; protein_id "KAF7225984.1"; exon_number "8";
CM025010.1	Genbank	CDS	18621440	18621612	.	+	1	gene_id "G4P62_005084"; transcript_id "gnl|WGS:JAAVVJ|G4P62_T008311"; gbkey "CDS"; locus_tag "G4P62_005084"; orig_transcript_id "gnl|WGS:JAAVVJ|G4P62_T008311"; product "transcript variant X1"; protein_id "KAF7225984.1"; exon_number "9";
CM025010.1	Genbank	CDS	18621692	18621808	.	+	2	gene_id "G4P62_005084"; transcript_id "gnl|WGS:JAAVVJ|G4P62_T008311"; gbkey "CDS"; locus_tag "G4P62_005084"; orig_transcript_id "gnl|WGS:JAAVVJ|G4P62_T008311"; product "transcript variant X1"; protein_id "KAF7225984.1"; exon_number "10";
CM025010.1	Genbank	CDS	18622228	18622446	.	+	2	gene_id "G4P62_005084"; transcript_id "gnl|WGS:JAAVVJ|G4P62_T008311"; gbkey "CDS"; locus_tag "G4P62_005084"; orig_transcript_id "gnl|WGS:JAAVVJ|G4P62_T008311"; product "transcript variant X1"; protein_id "KAF7225984.1"; exon_number "11";
CM025010.1	Genbank	CDS	18622539	18622661	.	+	2	gene_id "G4P62_005084"; transcript_id "gnl|WGS:JAAVVJ|G4P62_T008311"; gbkey "CDS"; locus_tag "G4P62_005084"; orig_transcript_id "gnl|WGS:JAAVVJ|G4P62_T008311"; product "transcript variant X1"; protein_id "KAF7225984.1"; exon_number "12";
CM025010.1	Genbank	CDS	18622759	18623403	.	+	2	gene_id "G4P62_005084"; transcript_id "gnl|WGS:JAAVVJ|G4P62_T008311"; gbkey "CDS"; locus_tag "G4P62_005084"; orig_transcript_id "gnl|WGS:JAAVVJ|G4P62_T008311"; product "transcript variant X1"; protein_id "KAF7225984.1"; exon_number "13";
CM025010.1	Genbank	CDS	18623619	18623834	.	+	2	gene_id "G4P62_005084"; transcript_id "gnl|WGS:JAAVVJ|G4P62_T008311"; gbkey "CDS"; locus_tag "G4P62_005084"; orig_transcript_id "gnl|WGS:JAAVVJ|G4P62_T008311"; product "transcript variant X1"; protein_id "KAF7225984.1"; exon_number "14";
CM025010.1	Genbank	CDS	18623968	18624333	.	+	2	gene_id "G4P62_005084"; transcript_id "gnl|WGS:JAAVVJ|G4P62_T008311"; gbkey "CDS"; locus_tag "G4P62_005084"; orig_transcript_id "gnl|WGS:JAAVVJ|G4P62_T008311"; product "transcript variant X1"; protein_id "KAF7225984.1"; exon_number "15";
CM025010.1	Genbank	CDS	18624413	18624619	.	+	2	gene_id "G4P62_005084"; transcript_id "gnl|WGS:JAAVVJ|G4P62_T008311"; gbkey "CDS"; locus_tag "G4P62_005084"; orig_transcript_id "gnl|WGS:JAAVVJ|G4P62_T008311"; product "transcript variant X1"; protein_id "KAF7225984.1"; exon_number "16";
CM025010.1	Genbank	CDS	18624707	18624895	.	+	2	gene_id "G4P62_005084"; transcript_id "gnl|WGS:JAAVVJ|G4P62_T008311"; gbkey "CDS"; locus_tag "G4P62_005084"; orig_transcript_id "gnl|WGS:JAAVVJ|G4P62_T008311"; product "transcript variant X1"; protein_id "KAF7225984.1"; exon_number "17";
CM025010.1	Genbank	CDS	18624982	18625209	.	+	2	gene_id "G4P62_005084"; transcript_id "gnl|WGS:JAAVVJ|G4P62_T008311"; gbkey "CDS"; locus_tag "G4P62_005084"; orig_transcript_id "gnl|WGS:JAAVVJ|G4P62_T008311"; product "transcript variant X1"; protein_id "KAF7225984.1"; exon_number "18";
CM025010.1	Genbank	CDS	18625281	18625436	.	+	2	gene_id "G4P62_005084"; transcript_id "gnl|WGS:JAAVVJ|G4P62_T008311"; gbkey "CDS"; locus_tag "G4P62_005084"; orig_transcript_id "gnl|WGS:JAAVVJ|G4P62_T008311"; product "transcript variant X1"; protein_id "KAF7225984.1"; exon_number "19";
CM025010.1	Genbank	CDS	18625533	18625730	.	+	2	gene_id "G4P62_005084"; transcript_id "gnl|WGS:JAAVVJ|G4P62_T008311"; gbkey "CDS"; locus_tag "G4P62_005084"; orig_transcript_id "gnl|WGS:JAAVVJ|G4P62_T008311"; product "transcript variant X1"; protein_id "KAF7225984.1"; exon_number "20";
CM025010.1	Genbank	CDS	18625835	18626026	.	+	2	gene_id "G4P62_005084"; transcript_id "gnl|WGS:JAAVVJ|G4P62_T008311"; gbkey "CDS"; locus_tag "G4P62_005084"; orig_transcript_id "gnl|WGS:JAAVVJ|G4P62_T008311"; product "transcript variant X1"; protein_id "KAF7225984.1"; exon_number "21";
CM025010.1	Genbank	CDS	18626440	18626645	.	+	2	gene_id "G4P62_005084"; transcript_id "gnl|WGS:JAAVVJ|G4P62_T008311"; gbkey "CDS"; locus_tag "G4P62_005084"; orig_transcript_id "gnl|WGS:JAAVVJ|G4P62_T008311"; product "transcript variant X1"; protein_id "KAF7225984.1"; exon_number "22";
CM025010.1	Genbank	CDS	18626774	18626845	.	+	0	gene_id "G4P62_005084"; transcript_id "gnl|WGS:JAAVVJ|G4P62_T008311"; gbkey "CDS"; locus_tag "G4P62_005084"; orig_transcript_id "gnl|WGS:JAAVVJ|G4P62_T008311"; product "transcript variant X1"; protein_id "KAF7225984.1"; exon_number "23";
CM025010.1	Genbank	CDS	18626958	18627008	.	+	0	gene_id "G4P62_005084"; transcript_id "gnl|WGS:JAAVVJ|G4P62_T008311"; gbkey "CDS"; locus_tag "G4P62_005084"; orig_transcript_id "gnl|WGS:JAAVVJ|G4P62_T008311"; product "transcript variant X1"; protein_id "KAF7225984.1"; exon_number "24";
CM025010.1	Genbank	CDS	18627520	18627582	.	+	0	gene_id "G4P62_005084"; transcript_id "gnl|WGS:JAAVVJ|G4P62_T008311"; gbkey "CDS"; locus_tag "G4P62_005084"; orig_transcript_id "gnl|WGS:JAAVVJ|G4P62_T008311"; product "transcript variant X1"; protein_id "KAF7225984.1"; exon_number "25";
CM025010.1	Genbank	CDS	18632195	18632374	.	+	0	gene_id "G4P62_005084"; transcript_id "gnl|WGS:JAAVVJ|G4P62_T008311"; gbkey "CDS"; locus_tag "G4P62_005084"; orig_transcript_id "gnl|WGS:JAAVVJ|G4P62_T008311"; product "transcript variant X1"; protein_id "KAF7225984.1"; exon_number "26";
CM025010.1	Genbank	CDS	18638376	18638765	.	+	0	gene_id "G4P62_005084"; transcript_id "gnl|WGS:JAAVVJ|G4P62_T008311"; gbkey "CDS"; locus_tag "G4P62_005084"; orig_transcript_id "gnl|WGS:JAAVVJ|G4P62_T008311"; product "transcript variant X1"; protein_id "KAF7225984.1"; exon_number "27";
CM025010.1	Genbank	CDS	18639199	18639321	.	+	0	gene_id "G4P62_005084"; transcript_id "gnl|WGS:JAAVVJ|G4P62_T008311"; gbkey "CDS"; locus_tag "G4P62_005084"; orig_transcript_id "gnl|WGS:JAAVVJ|G4P62_T008311"; product "transcript variant X1"; protein_id "KAF7225984.1"; exon_number "28";
CM025010.1	Genbank	CDS	18639504	18639617	.	+	0	gene_id "G4P62_005084"; transcript_id "gnl|WGS:JAAVVJ|G4P62_T008311"; gbkey "CDS"; locus_tag "G4P62_005084"; orig_transcript_id "gnl|WGS:JAAVVJ|G4P62_T008311"; product "transcript variant X1"; protein_id "KAF7225984.1"; exon_number "29";
CM025010.1	Genbank	CDS	18639694	18639774	.	+	0	gene_id "G4P62_005084"; transcript_id "gnl|WGS:JAAVVJ|G4P62_T008311"; gbkey "CDS"; locus_tag "G4P62_005084"; orig_transcript_id "gnl|WGS:JAAVVJ|G4P62_T008311"; product "transcript variant X1"; protein_id "KAF7225984.1"; exon_number "30";
CM025010.1	Genbank	CDS	18640608	18640634	.	+	0	gene_id "G4P62_005084"; transcript_id "gnl|WGS:JAAVVJ|G4P62_T008311"; gbkey "CDS"; locus_tag "G4P62_005084"; orig_transcript_id "gnl|WGS:JAAVVJ|G4P62_T008311"; product "transcript variant X1"; protein_id "KAF7225984.1"; exon_number "31";
CM025010.1	Genbank	start_codon	18619364	18619366	.	+	0	gene_id "G4P62_005084"; transcript_id "gnl|WGS:JAAVVJ|G4P62_T008311"; gbkey "CDS"; locus_tag "G4P62_005084"; orig_transcript_id "gnl|WGS:JAAVVJ|G4P62_T008311"; product "transcript variant X1"; protein_id "KAF7225984.1"; exon_number "2";
CM025010.1	Genbank	stop_codon	18640635	18640637	.	+	0	gene_id "G4P62_005084"; transcript_id "gnl|WGS:JAAVVJ|G4P62_T008311"; gbkey "CDS"; locus_tag "G4P62_005084"; orig_transcript_id "gnl|WGS:JAAVVJ|G4P62_T008311"; product "transcript variant X1"; protein_id "KAF7225984.1"; exon_number "31";
CM025010.1	Genbank	transcript	18617031	18642304	.	+	.	gene_id "G4P62_005084"; transcript_id "gnl|WGS:JAAVVJ|G4P62_T008312"; gbkey "mRNA"; locus_tag "G4P62_005084"; note "transcript variant X8"; orig_protein_id "gnl|WGS:JAAVVJ|G4P62_P008312"; orig_transcript_id "gnl|WGS:JAAVVJ|G4P62_T008312"; product "uncharacterized LOC107378670"; transcript_biotype "mRNA";
CM025010.1	Genbank	exon	18617031	18617275	.	+	.	gene_id "G4P62_005084"; transcript_id "gnl|WGS:JAAVVJ|G4P62_T008312"; locus_tag "G4P62_005084"; note "transcript variant X8"; orig_protein_id "gnl|WGS:JAAVVJ|G4P62_P008312"; orig_transcript_id "gnl|WGS:JAAVVJ|G4P62_T008312"; product "uncharacterized LOC107378670"; transcript_biotype "mRNA"; exon_number "1";
CM025010.1	Genbank	exon	18619142	18619417	.	+	.	gene_id "G4P62_005084"; transcript_id "gnl|WGS:JAAVVJ|G4P62_T008312"; locus_tag "G4P62_005084"; note "transcript variant X8"; orig_protein_id "gnl|WGS:JAAVVJ|G4P62_P008312"; orig_transcript_id "gnl|WGS:JAAVVJ|G4P62_T008312"; product "uncharacterized LOC107378670"; transcript_biotype "mRNA"; exon_number "2";
CM025010.1	Genbank	exon	18619496	18619600	.	+	.	gene_id "G4P62_005084"; transcript_id "gnl|WGS:JAAVVJ|G4P62_T008312"; locus_tag "G4P62_005084"; note "transcript variant X8"; orig_protein_id "gnl|WGS:JAAVVJ|G4P62_P008312"; orig_transcript_id "gnl|WGS:JAAVVJ|G4P62_T008312"; product "uncharacterized LOC107378670"; transcript_biotype "mRNA"; exon_number "3";
CM025010.1	Genbank	exon	18619676	18619794	.	+	.	gene_id "G4P62_005084"; transcript_id "gnl|WGS:JAAVVJ|G4P62_T008312"; locus_tag "G4P62_005084"; note "transcript variant X8"; orig_protein_id "gnl|WGS:JAAVVJ|G4P62_P008312"; orig_transcript_id "gnl|WGS:JAAVVJ|G4P62_T008312"; product "uncharacterized LOC107378670"; transcript_biotype "mRNA"; exon_number "4";
CM025010.1	Genbank	exon	18619870	18620088	.	+	.	gene_id "G4P62_005084"; transcript_id "gnl|WGS:JAAVVJ|G4P62_T008312"; locus_tag "G4P62_005084"; note "transcript variant X8"; orig_protein_id "gnl|WGS:JAAVVJ|G4P62_P008312"; orig_transcript_id "gnl|WGS:JAAVVJ|G4P62_T008312"; product "uncharacterized LOC107378670"; transcript_biotype "mRNA"; exon_number "5";
CM025010.1	Genbank	exon	18620230	18620317	.	+	.	gene_id "G4P62_005084"; transcript_id "gnl|WGS:JAAVVJ|G4P62_T008312"; locus_tag "G4P62_005084"; note "transcript variant X8"; orig_protein_id "gnl|WGS:JAAVVJ|G4P62_P008312"; orig_transcript_id "gnl|WGS:JAAVVJ|G4P62_T008312"; product "uncharacterized LOC107378670"; transcript_biotype "mRNA"; exon_number "6";
CM025010.1	Genbank	exon	18620621	18620773	.	+	.	gene_id "G4P62_005084"; transcript_id "gnl|WGS:JAAVVJ|G4P62_T008312"; locus_tag "G4P62_005084"; note "transcript variant X8"; orig_protein_id "gnl|WGS:JAAVVJ|G4P62_P008312"; orig_transcript_id "gnl|WGS:JAAVVJ|G4P62_T008312"; product "uncharacterized LOC107378670"; transcript_biotype "mRNA"; exon_number "7";
CM025010.1	Genbank	exon	18621058	18621155	.	+	.	gene_id "G4P62_005084"; transcript_id "gnl|WGS:JAAVVJ|G4P62_T008312"; locus_tag "G4P62_005084"; note "transcript variant X8"; orig_protein_id "gnl|WGS:JAAVVJ|G4P62_P008312"; orig_transcript_id "gnl|WGS:JAAVVJ|G4P62_T008312"; product "uncharacterized LOC107378670"; transcript_biotype "mRNA"; exon_number "8";
CM025010.1	Genbank	exon	18621440	18621612	.	+	.	gene_id "G4P62_005084"; transcript_id "gnl|WGS:JAAVVJ|G4P62_T008312"; locus_tag "G4P62_005084"; note "transcript variant X8"; orig_protein_id "gnl|WGS:JAAVVJ|G4P62_P008312"; orig_transcript_id "gnl|WGS:JAAVVJ|G4P62_T008312"; product "uncharacterized LOC107378670"; transcript_biotype "mRNA"; exon_number "9";
CM025010.1	Genbank	exon	18621692	18621808	.	+	.	gene_id "G4P62_005084"; transcript_id "gnl|WGS:JAAVVJ|G4P62_T008312"; locus_tag "G4P62_005084"; note "transcript variant X8"; orig_protein_id "gnl|WGS:JAAVVJ|G4P62_P008312"; orig_transcript_id "gnl|WGS:JAAVVJ|G4P62_T008312"; product "uncharacterized LOC107378670"; transcript_biotype "mRNA"; exon_number "10";
CM025010.1	Genbank	exon	18622228	18622446	.	+	.	gene_id "G4P62_005084"; transcript_id "gnl|WGS:JAAVVJ|G4P62_T008312"; locus_tag "G4P62_005084"; note "transcript variant X8"; orig_protein_id "gnl|WGS:JAAVVJ|G4P62_P008312"; orig_transcript_id "gnl|WGS:JAAVVJ|G4P62_T008312"; product "uncharacterized LOC107378670"; transcript_biotype "mRNA"; exon_number "11";
CM025010.1	Genbank	exon	18622539	18622661	.	+	.	gene_id "G4P62_005084"; transcript_id "gnl|WGS:JAAVVJ|G4P62_T008312"; locus_tag "G4P62_005084"; note "transcript variant X8"; orig_protein_id "gnl|WGS:JAAVVJ|G4P62_P008312"; orig_transcript_id "gnl|WGS:JAAVVJ|G4P62_T008312"; product "uncharacterized LOC107378670"; transcript_biotype "mRNA"; exon_number "12";
CM025010.1	Genbank	exon	18622759	18623403	.	+	.	gene_id "G4P62_005084"; transcript_id "gnl|WGS:JAAVVJ|G4P62_T008312"; locus_tag "G4P62_005084"; note "transcript variant X8"; orig_protein_id "gnl|WGS:JAAVVJ|G4P62_P008312"; orig_transcript_id "gnl|WGS:JAAVVJ|G4P62_T008312"; product "uncharacterized LOC107378670"; transcript_biotype "mRNA"; exon_number "13";
CM025010.1	Genbank	exon	18623619	18623834	.	+	.	gene_id "G4P62_005084"; transcript_id "gnl|WGS:JAAVVJ|G4P62_T008312"; locus_tag "G4P62_005084"; note "transcript variant X8"; orig_protein_id "gnl|WGS:JAAVVJ|G4P62_P008312"; orig_transcript_id "gnl|WGS:JAAVVJ|G4P62_T008312"; product "uncharacterized LOC107378670"; transcript_biotype "mRNA"; exon_number "14";
CM025010.1	Genbank	exon	18623968	18624333	.	+	.	gene_id "G4P62_005084"; transcript_id "gnl|WGS:JAAVVJ|G4P62_T008312"; locus_tag "G4P62_005084"; note "transcript variant X8"; orig_protein_id "gnl|WGS:JAAVVJ|G4P62_P008312"; orig_transcript_id "gnl|WGS:JAAVVJ|G4P62_T008312"; product "uncharacterized LOC107378670"; transcript_biotype "mRNA"; exon_number "15";
CM025010.1	Genbank	exon	18624413	18624619	.	+	.	gene_id "G4P62_005084"; transcript_id "gnl|WGS:JAAVVJ|G4P62_T008312"; locus_tag "G4P62_005084"; note "transcript variant X8"; orig_protein_id "gnl|WGS:JAAVVJ|G4P62_P008312"; orig_transcript_id "gnl|WGS:JAAVVJ|G4P62_T008312"; product "uncharacterized LOC107378670"; transcript_biotype "mRNA"; exon_number "16";
CM025010.1	Genbank	exon	18624707	18624895	.	+	.	gene_id "G4P62_005084"; transcript_id "gnl|WGS:JAAVVJ|G4P62_T008312"; locus_tag "G4P62_005084"; note "transcript variant X8"; orig_protein_id "gnl|WGS:JAAVVJ|G4P62_P008312"; orig_transcript_id "gnl|WGS:JAAVVJ|G4P62_T008312"; product "uncharacterized LOC107378670"; transcript_biotype "mRNA"; exon_number "17";
CM025010.1	Genbank	exon	18624982	18625209	.	+	.	gene_id "G4P62_005084"; transcript_id "gnl|WGS:JAAVVJ|G4P62_T008312"; locus_tag "G4P62_005084"; note "transcript variant X8"; orig_protein_id "gnl|WGS:JAAVVJ|G4P62_P008312"; orig_transcript_id "gnl|WGS:JAAVVJ|G4P62_T008312"; product "uncharacterized LOC107378670"; transcript_biotype "mRNA"; exon_number "18";
CM025010.1	Genbank	exon	18625281	18625436	.	+	.	gene_id "G4P62_005084"; transcript_id "gnl|WGS:JAAVVJ|G4P62_T008312"; locus_tag "G4P62_005084"; note "transcript variant X8"; orig_protein_id "gnl|WGS:JAAVVJ|G4P62_P008312"; orig_transcript_id "gnl|WGS:JAAVVJ|G4P62_T008312"; product "uncharacterized LOC107378670"; transcript_biotype "mRNA"; exon_number "19";
CM025010.1	Genbank	exon	18625533	18625730	.	+	.	gene_id "G4P62_005084"; transcript_id "gnl|WGS:JAAVVJ|G4P62_T008312"; locus_tag "G4P62_005084"; note "transcript variant X8"; orig_protein_id "gnl|WGS:JAAVVJ|G4P62_P008312"; orig_transcript_id "gnl|WGS:JAAVVJ|G4P62_T008312"; product "uncharacterized LOC107378670"; transcript_biotype "mRNA"; exon_number "20";
CM025010.1	Genbank	exon	18625835	18626026	.	+	.	gene_id "G4P62_005084"; transcript_id "gnl|WGS:JAAVVJ|G4P62_T008312"; locus_tag "G4P62_005084"; note "transcript variant X8"; orig_protein_id "gnl|WGS:JAAVVJ|G4P62_P008312"; orig_transcript_id "gnl|WGS:JAAVVJ|G4P62_T008312"; product "uncharacterized LOC107378670"; transcript_biotype "mRNA"; exon_number "21";
CM025010.1	Genbank	exon	18626440	18626645	.	+	.	gene_id "G4P62_005084"; transcript_id "gnl|WGS:JAAVVJ|G4P62_T008312"; locus_tag "G4P62_005084"; note "transcript variant X8"; orig_protein_id "gnl|WGS:JAAVVJ|G4P62_P008312"; orig_transcript_id "gnl|WGS:JAAVVJ|G4P62_T008312"; product "uncharacterized LOC107378670"; transcript_biotype "mRNA"; exon_number "22";
CM025010.1	Genbank	exon	18626774	18626845	.	+	.	gene_id "G4P62_005084"; transcript_id "gnl|WGS:JAAVVJ|G4P62_T008312"; locus_tag "G4P62_005084"; note "transcript variant X8"; orig_protein_id "gnl|WGS:JAAVVJ|G4P62_P008312"; orig_transcript_id "gnl|WGS:JAAVVJ|G4P62_T008312"; product "uncharacterized LOC107378670"; transcript_biotype "mRNA"; exon_number "23";
CM025010.1	Genbank	exon	18626958	18627008	.	+	.	gene_id "G4P62_005084"; transcript_id "gnl|WGS:JAAVVJ|G4P62_T008312"; locus_tag "G4P62_005084"; note "transcript variant X8"; orig_protein_id "gnl|WGS:JAAVVJ|G4P62_P008312"; orig_transcript_id "gnl|WGS:JAAVVJ|G4P62_T008312"; product "uncharacterized LOC107378670"; transcript_biotype "mRNA"; exon_number "24";
CM025010.1	Genbank	exon	18627520	18627582	.	+	.	gene_id "G4P62_005084"; transcript_id "gnl|WGS:JAAVVJ|G4P62_T008312"; locus_tag "G4P62_005084"; note "transcript variant X8"; orig_protein_id "gnl|WGS:JAAVVJ|G4P62_P008312"; orig_transcript_id "gnl|WGS:JAAVVJ|G4P62_T008312"; product "uncharacterized LOC107378670"; transcript_biotype "mRNA"; exon_number "25";
CM025010.1	Genbank	exon	18632195	18632374	.	+	.	gene_id "G4P62_005084"; transcript_id "gnl|WGS:JAAVVJ|G4P62_T008312"; locus_tag "G4P62_005084"; note "transcript variant X8"; orig_protein_id "gnl|WGS:JAAVVJ|G4P62_P008312"; orig_transcript_id "gnl|WGS:JAAVVJ|G4P62_T008312"; product "uncharacterized LOC107378670"; transcript_biotype "mRNA"; exon_number "26";
CM025010.1	Genbank	exon	18639199	18639321	.	+	.	gene_id "G4P62_005084"; transcript_id "gnl|WGS:JAAVVJ|G4P62_T008312"; locus_tag "G4P62_005084"; note "transcript variant X8"; orig_protein_id "gnl|WGS:JAAVVJ|G4P62_P008312"; orig_transcript_id "gnl|WGS:JAAVVJ|G4P62_T008312"; product "uncharacterized LOC107378670"; transcript_biotype "mRNA"; exon_number "27";
CM025010.1	Genbank	exon	18639504	18639617	.	+	.	gene_id "G4P62_005084"; transcript_id "gnl|WGS:JAAVVJ|G4P62_T008312"; locus_tag "G4P62_005084"; note "transcript variant X8"; orig_protein_id "gnl|WGS:JAAVVJ|G4P62_P008312"; orig_transcript_id "gnl|WGS:JAAVVJ|G4P62_T008312"; product "uncharacterized LOC107378670"; transcript_biotype "mRNA"; exon_number "28";
CM025010.1	Genbank	exon	18639694	18639774	.	+	.	gene_id "G4P62_005084"; transcript_id "gnl|WGS:JAAVVJ|G4P62_T008312"; locus_tag "G4P62_005084"; note "transcript variant X8"; orig_protein_id "gnl|WGS:JAAVVJ|G4P62_P008312"; orig_transcript_id "gnl|WGS:JAAVVJ|G4P62_T008312"; product "uncharacterized LOC107378670"; transcript_biotype "mRNA"; exon_number "29";
CM025010.1	Genbank	exon	18640608	18642304	.	+	.	gene_id "G4P62_005084"; transcript_id "gnl|WGS:JAAVVJ|G4P62_T008312"; locus_tag "G4P62_005084"; note "transcript variant X8"; orig_protein_id "gnl|WGS:JAAVVJ|G4P62_P008312"; orig_transcript_id "gnl|WGS:JAAVVJ|G4P62_T008312"; product "uncharacterized LOC107378670"; transcript_biotype "mRNA"; exon_number "30";
CM025010.1	Genbank	CDS	18619364	18619417	.	+	0	gene_id "G4P62_005084"; transcript_id "gnl|WGS:JAAVVJ|G4P62_T008312"; gbkey "CDS"; locus_tag "G4P62_005084"; orig_transcript_id "gnl|WGS:JAAVVJ|G4P62_T008312"; product "transcript variant X8"; protein_id "KAF7225985.1"; exon_number "2";
CM025010.1	Genbank	CDS	18619496	18619600	.	+	0	gene_id "G4P62_005084"; transcript_id "gnl|WGS:JAAVVJ|G4P62_T008312"; gbkey "CDS"; locus_tag "G4P62_005084"; orig_transcript_id "gnl|WGS:JAAVVJ|G4P62_T008312"; product "transcript variant X8"; protein_id "KAF7225985.1"; exon_number "3";
CM025010.1	Genbank	CDS	18619676	18619794	.	+	0	gene_id "G4P62_005084"; transcript_id "gnl|WGS:JAAVVJ|G4P62_T008312"; gbkey "CDS"; locus_tag "G4P62_005084"; orig_transcript_id "gnl|WGS:JAAVVJ|G4P62_T008312"; product "transcript variant X8"; protein_id "KAF7225985.1"; exon_number "4";
CM025010.1	Genbank	CDS	18619870	18620088	.	+	1	gene_id "G4P62_005084"; transcript_id "gnl|WGS:JAAVVJ|G4P62_T008312"; gbkey "CDS"; locus_tag "G4P62_005084"; orig_transcript_id "gnl|WGS:JAAVVJ|G4P62_T008312"; product "transcript variant X8"; protein_id "KAF7225985.1"; exon_number "5";
CM025010.1	Genbank	CDS	18620230	18620317	.	+	1	gene_id "G4P62_005084"; transcript_id "gnl|WGS:JAAVVJ|G4P62_T008312"; gbkey "CDS"; locus_tag "G4P62_005084"; orig_transcript_id "gnl|WGS:JAAVVJ|G4P62_T008312"; product "transcript variant X8"; protein_id "KAF7225985.1"; exon_number "6";
CM025010.1	Genbank	CDS	18620621	18620773	.	+	0	gene_id "G4P62_005084"; transcript_id "gnl|WGS:JAAVVJ|G4P62_T008312"; gbkey "CDS"; locus_tag "G4P62_005084"; orig_transcript_id "gnl|WGS:JAAVVJ|G4P62_T008312"; product "transcript variant X8"; protein_id "KAF7225985.1"; exon_number "7";
CM025010.1	Genbank	CDS	18621058	18621155	.	+	0	gene_id "G4P62_005084"; transcript_id "gnl|WGS:JAAVVJ|G4P62_T008312"; gbkey "CDS"; locus_tag "G4P62_005084"; orig_transcript_id "gnl|WGS:JAAVVJ|G4P62_T008312"; product "transcript variant X8"; protein_id "KAF7225985.1"; exon_number "8";
CM025010.1	Genbank	CDS	18621440	18621612	.	+	1	gene_id "G4P62_005084"; transcript_id "gnl|WGS:JAAVVJ|G4P62_T008312"; gbkey "CDS"; locus_tag "G4P62_005084"; orig_transcript_id "gnl|WGS:JAAVVJ|G4P62_T008312"; product "transcript variant X8"; protein_id "KAF7225985.1"; exon_number "9";
CM025010.1	Genbank	CDS	18621692	18621808	.	+	2	gene_id "G4P62_005084"; transcript_id "gnl|WGS:JAAVVJ|G4P62_T008312"; gbkey "CDS"; locus_tag "G4P62_005084"; orig_transcript_id "gnl|WGS:JAAVVJ|G4P62_T008312"; product "transcript variant X8"; protein_id "KAF7225985.1"; exon_number "10";
CM025010.1	Genbank	CDS	18622228	18622446	.	+	2	gene_id "G4P62_005084"; transcript_id "gnl|WGS:JAAVVJ|G4P62_T008312"; gbkey "CDS"; locus_tag "G4P62_005084"; orig_transcript_id "gnl|WGS:JAAVVJ|G4P62_T008312"; product "transcript variant X8"; protein_id "KAF7225985.1"; exon_number "11";
CM025010.1	Genbank	CDS	18622539	18622661	.	+	2	gene_id "G4P62_005084"; transcript_id "gnl|WGS:JAAVVJ|G4P62_T008312"; gbkey "CDS"; locus_tag "G4P62_005084"; orig_transcript_id "gnl|WGS:JAAVVJ|G4P62_T008312"; product "transcript variant X8"; protein_id "KAF7225985.1"; exon_number "12";
CM025010.1	Genbank	CDS	18622759	18623403	.	+	2	gene_id "G4P62_005084"; transcript_id "gnl|WGS:JAAVVJ|G4P62_T008312"; gbkey "CDS"; locus_tag "G4P62_005084"; orig_transcript_id "gnl|WGS:JAAVVJ|G4P62_T008312"; product "transcript variant X8"; protein_id "KAF7225985.1"; exon_number "13";
CM025010.1	Genbank	CDS	18623619	18623834	.	+	2	gene_id "G4P62_005084"; transcript_id "gnl|WGS:JAAVVJ|G4P62_T008312"; gbkey "CDS"; locus_tag "G4P62_005084"; orig_transcript_id "gnl|WGS:JAAVVJ|G4P62_T008312"; product "transcript variant X8"; protein_id "KAF7225985.1"; exon_number "14";
CM025010.1	Genbank	CDS	18623968	18624333	.	+	2	gene_id "G4P62_005084"; transcript_id "gnl|WGS:JAAVVJ|G4P62_T008312"; gbkey "CDS"; locus_tag "G4P62_005084"; orig_transcript_id "gnl|WGS:JAAVVJ|G4P62_T008312"; product "transcript variant X8"; protein_id "KAF7225985.1"; exon_number "15";
CM025010.1	Genbank	CDS	18624413	18624619	.	+	2	gene_id "G4P62_005084"; transcript_id "gnl|WGS:JAAVVJ|G4P62_T008312"; gbkey "CDS"; locus_tag "G4P62_005084"; orig_transcript_id "gnl|WGS:JAAVVJ|G4P62_T008312"; product "transcript variant X8"; protein_id "KAF7225985.1"; exon_number "16";
CM025010.1	Genbank	CDS	18624707	18624895	.	+	2	gene_id "G4P62_005084"; transcript_id "gnl|WGS:JAAVVJ|G4P62_T008312"; gbkey "CDS"; locus_tag "G4P62_005084"; orig_transcript_id "gnl|WGS:JAAVVJ|G4P62_T008312"; product "transcript variant X8"; protein_id "KAF7225985.1"; exon_number "17";
CM025010.1	Genbank	CDS	18624982	18625209	.	+	2	gene_id "G4P62_005084"; transcript_id "gnl|WGS:JAAVVJ|G4P62_T008312"; gbkey "CDS"; locus_tag "G4P62_005084"; orig_transcript_id "gnl|WGS:JAAVVJ|G4P62_T008312"; product "transcript variant X8"; protein_id "KAF7225985.1"; exon_number "18";
CM025010.1	Genbank	CDS	18625281	18625436	.	+	2	gene_id "G4P62_005084"; transcript_id "gnl|WGS:JAAVVJ|G4P62_T008312"; gbkey "CDS"; locus_tag "G4P62_005084"; orig_transcript_id "gnl|WGS:JAAVVJ|G4P62_T008312"; product "transcript variant X8"; protein_id "KAF7225985.1"; exon_number "19";
CM025010.1	Genbank	CDS	18625533	18625730	.	+	2	gene_id "G4P62_005084"; transcript_id "gnl|WGS:JAAVVJ|G4P62_T008312"; gbkey "CDS"; locus_tag "G4P62_005084"; orig_transcript_id "gnl|WGS:JAAVVJ|G4P62_T008312"; product "transcript variant X8"; protein_id "KAF7225985.1"; exon_number "20";
CM025010.1	Genbank	CDS	18625835	18626026	.	+	2	gene_id "G4P62_005084"; transcript_id "gnl|WGS:JAAVVJ|G4P62_T008312"; gbkey "CDS"; locus_tag "G4P62_005084"; orig_transcript_id "gnl|WGS:JAAVVJ|G4P62_T008312"; product "transcript variant X8"; protein_id "KAF7225985.1"; exon_number "21";
CM025010.1	Genbank	CDS	18626440	18626645	.	+	2	gene_id "G4P62_005084"; transcript_id "gnl|WGS:JAAVVJ|G4P62_T008312"; gbkey "CDS"; locus_tag "G4P62_005084"; orig_transcript_id "gnl|WGS:JAAVVJ|G4P62_T008312"; product "transcript variant X8"; protein_id "KAF7225985.1"; exon_number "22";
CM025010.1	Genbank	CDS	18626774	18626845	.	+	0	gene_id "G4P62_005084"; transcript_id "gnl|WGS:JAAVVJ|G4P62_T008312"; gbkey "CDS"; locus_tag "G4P62_005084"; orig_transcript_id "gnl|WGS:JAAVVJ|G4P62_T008312"; product "transcript variant X8"; protein_id "KAF7225985.1"; exon_number "23";
CM025010.1	Genbank	CDS	18626958	18627008	.	+	0	gene_id "G4P62_005084"; transcript_id "gnl|WGS:JAAVVJ|G4P62_T008312"; gbkey "CDS"; locus_tag "G4P62_005084"; orig_transcript_id "gnl|WGS:JAAVVJ|G4P62_T008312"; product "transcript variant X8"; protein_id "KAF7225985.1"; exon_number "24";
CM025010.1	Genbank	CDS	18627520	18627582	.	+	0	gene_id "G4P62_005084"; transcript_id "gnl|WGS:JAAVVJ|G4P62_T008312"; gbkey "CDS"; locus_tag "G4P62_005084"; orig_transcript_id "gnl|WGS:JAAVVJ|G4P62_T008312"; product "transcript variant X8"; protein_id "KAF7225985.1"; exon_number "25";
CM025010.1	Genbank	CDS	18632195	18632374	.	+	0	gene_id "G4P62_005084"; transcript_id "gnl|WGS:JAAVVJ|G4P62_T008312"; gbkey "CDS"; locus_tag "G4P62_005084"; orig_transcript_id "gnl|WGS:JAAVVJ|G4P62_T008312"; product "transcript variant X8"; protein_id "KAF7225985.1"; exon_number "26";
CM025010.1	Genbank	CDS	18639199	18639321	.	+	0	gene_id "G4P62_005084"; transcript_id "gnl|WGS:JAAVVJ|G4P62_T008312"; gbkey "CDS"; locus_tag "G4P62_005084"; orig_transcript_id "gnl|WGS:JAAVVJ|G4P62_T008312"; product "transcript variant X8"; protein_id "KAF7225985.1"; exon_number "27";
CM025010.1	Genbank	CDS	18639504	18639617	.	+	0	gene_id "G4P62_005084"; transcript_id "gnl|WGS:JAAVVJ|G4P62_T008312"; gbkey "CDS"; locus_tag "G4P62_005084"; orig_transcript_id "gnl|WGS:JAAVVJ|G4P62_T008312"; product "transcript variant X8"; protein_id "KAF7225985.1"; exon_number "28";
CM025010.1	Genbank	CDS	18639694	18639774	.	+	0	gene_id "G4P62_005084"; transcript_id "gnl|WGS:JAAVVJ|G4P62_T008312"; gbkey "CDS"; locus_tag "G4P62_005084"; orig_transcript_id "gnl|WGS:JAAVVJ|G4P62_T008312"; product "transcript variant X8"; protein_id "KAF7225985.1"; exon_number "29";
CM025010.1	Genbank	CDS	18640608	18640634	.	+	0	gene_id "G4P62_005084"; transcript_id "gnl|WGS:JAAVVJ|G4P62_T008312"; gbkey "CDS"; locus_tag "G4P62_005084"; orig_transcript_id "gnl|WGS:JAAVVJ|G4P62_T008312"; product "transcript variant X8"; protein_id "KAF7225985.1"; exon_number "30";
CM025010.1	Genbank	start_codon	18619364	18619366	.	+	0	gene_id "G4P62_005084"; transcript_id "gnl|WGS:JAAVVJ|G4P62_T008312"; gbkey "CDS"; locus_tag "G4P62_005084"; orig_transcript_id "gnl|WGS:JAAVVJ|G4P62_T008312"; product "transcript variant X8"; protein_id "KAF7225985.1"; exon_number "2";
CM025010.1	Genbank	stop_codon	18640635	18640637	.	+	0	gene_id "G4P62_005084"; transcript_id "gnl|WGS:JAAVVJ|G4P62_T008312"; gbkey "CDS"; locus_tag "G4P62_005084"; orig_transcript_id "gnl|WGS:JAAVVJ|G4P62_T008312"; product "transcript variant X8"; protein_id "KAF7225985.1"; exon_number "30";
CM025010.1	Genbank	transcript	18617031	18642304	.	+	.	gene_id "G4P62_005084"; transcript_id "gnl|WGS:JAAVVJ|G4P62_T008313"; gbkey "mRNA"; locus_tag "G4P62_005084"; note "transcript variant X10"; orig_protein_id "gnl|WGS:JAAVVJ|G4P62_P008313"; orig_transcript_id "gnl|WGS:JAAVVJ|G4P62_T008313"; product "uncharacterized LOC107378670"; transcript_biotype "mRNA";
CM025010.1	Genbank	exon	18617031	18617275	.	+	.	gene_id "G4P62_005084"; transcript_id "gnl|WGS:JAAVVJ|G4P62_T008313"; locus_tag "G4P62_005084"; note "transcript variant X10"; orig_protein_id "gnl|WGS:JAAVVJ|G4P62_P008313"; orig_transcript_id "gnl|WGS:JAAVVJ|G4P62_T008313"; product "uncharacterized LOC107378670"; transcript_biotype "mRNA"; exon_number "1";
CM025010.1	Genbank	exon	18619142	18619417	.	+	.	gene_id "G4P62_005084"; transcript_id "gnl|WGS:JAAVVJ|G4P62_T008313"; locus_tag "G4P62_005084"; note "transcript variant X10"; orig_protein_id "gnl|WGS:JAAVVJ|G4P62_P008313"; orig_transcript_id "gnl|WGS:JAAVVJ|G4P62_T008313"; product "uncharacterized LOC107378670"; transcript_biotype "mRNA"; exon_number "2";
CM025010.1	Genbank	exon	18619496	18619600	.	+	.	gene_id "G4P62_005084"; transcript_id "gnl|WGS:JAAVVJ|G4P62_T008313"; locus_tag "G4P62_005084"; note "transcript variant X10"; orig_protein_id "gnl|WGS:JAAVVJ|G4P62_P008313"; orig_transcript_id "gnl|WGS:JAAVVJ|G4P62_T008313"; product "uncharacterized LOC107378670"; transcript_biotype "mRNA"; exon_number "3";
CM025010.1	Genbank	exon	18619676	18619794	.	+	.	gene_id "G4P62_005084"; transcript_id "gnl|WGS:JAAVVJ|G4P62_T008313"; locus_tag "G4P62_005084"; note "transcript variant X10"; orig_protein_id "gnl|WGS:JAAVVJ|G4P62_P008313"; orig_transcript_id "gnl|WGS:JAAVVJ|G4P62_T008313"; product "uncharacterized LOC107378670"; transcript_biotype "mRNA"; exon_number "4";
CM025010.1	Genbank	exon	18619870	18620088	.	+	.	gene_id "G4P62_005084"; transcript_id "gnl|WGS:JAAVVJ|G4P62_T008313"; locus_tag "G4P62_005084"; note "transcript variant X10"; orig_protein_id "gnl|WGS:JAAVVJ|G4P62_P008313"; orig_transcript_id "gnl|WGS:JAAVVJ|G4P62_T008313"; product "uncharacterized LOC107378670"; transcript_biotype "mRNA"; exon_number "5";
CM025010.1	Genbank	exon	18620230	18620317	.	+	.	gene_id "G4P62_005084"; transcript_id "gnl|WGS:JAAVVJ|G4P62_T008313"; locus_tag "G4P62_005084"; note "transcript variant X10"; orig_protein_id "gnl|WGS:JAAVVJ|G4P62_P008313"; orig_transcript_id "gnl|WGS:JAAVVJ|G4P62_T008313"; product "uncharacterized LOC107378670"; transcript_biotype "mRNA"; exon_number "6";
CM025010.1	Genbank	exon	18620621	18620773	.	+	.	gene_id "G4P62_005084"; transcript_id "gnl|WGS:JAAVVJ|G4P62_T008313"; locus_tag "G4P62_005084"; note "transcript variant X10"; orig_protein_id "gnl|WGS:JAAVVJ|G4P62_P008313"; orig_transcript_id "gnl|WGS:JAAVVJ|G4P62_T008313"; product "uncharacterized LOC107378670"; transcript_biotype "mRNA"; exon_number "7";
CM025010.1	Genbank	exon	18621058	18621155	.	+	.	gene_id "G4P62_005084"; transcript_id "gnl|WGS:JAAVVJ|G4P62_T008313"; locus_tag "G4P62_005084"; note "transcript variant X10"; orig_protein_id "gnl|WGS:JAAVVJ|G4P62_P008313"; orig_transcript_id "gnl|WGS:JAAVVJ|G4P62_T008313"; product "uncharacterized LOC107378670"; transcript_biotype "mRNA"; exon_number "8";
CM025010.1	Genbank	exon	18621440	18621612	.	+	.	gene_id "G4P62_005084"; transcript_id "gnl|WGS:JAAVVJ|G4P62_T008313"; locus_tag "G4P62_005084"; note "transcript variant X10"; orig_protein_id "gnl|WGS:JAAVVJ|G4P62_P008313"; orig_transcript_id "gnl|WGS:JAAVVJ|G4P62_T008313"; product "uncharacterized LOC107378670"; transcript_biotype "mRNA"; exon_number "9";
CM025010.1	Genbank	exon	18621692	18621808	.	+	.	gene_id "G4P62_005084"; transcript_id "gnl|WGS:JAAVVJ|G4P62_T008313"; locus_tag "G4P62_005084"; note "transcript variant X10"; orig_protein_id "gnl|WGS:JAAVVJ|G4P62_P008313"; orig_transcript_id "gnl|WGS:JAAVVJ|G4P62_T008313"; product "uncharacterized LOC107378670"; transcript_biotype "mRNA"; exon_number "10";
CM025010.1	Genbank	exon	18622228	18622446	.	+	.	gene_id "G4P62_005084"; transcript_id "gnl|WGS:JAAVVJ|G4P62_T008313"; locus_tag "G4P62_005084"; note "transcript variant X10"; orig_protein_id "gnl|WGS:JAAVVJ|G4P62_P008313"; orig_transcript_id "gnl|WGS:JAAVVJ|G4P62_T008313"; product "uncharacterized LOC107378670"; transcript_biotype "mRNA"; exon_number "11";
CM025010.1	Genbank	exon	18622539	18622661	.	+	.	gene_id "G4P62_005084"; transcript_id "gnl|WGS:JAAVVJ|G4P62_T008313"; locus_tag "G4P62_005084"; note "transcript variant X10"; orig_protein_id "gnl|WGS:JAAVVJ|G4P62_P008313"; orig_transcript_id "gnl|WGS:JAAVVJ|G4P62_T008313"; product "uncharacterized LOC107378670"; transcript_biotype "mRNA"; exon_number "12";
CM025010.1	Genbank	exon	18622759	18623403	.	+	.	gene_id "G4P62_005084"; transcript_id "gnl|WGS:JAAVVJ|G4P62_T008313"; locus_tag "G4P62_005084"; note "transcript variant X10"; orig_protein_id "gnl|WGS:JAAVVJ|G4P62_P008313"; orig_transcript_id "gnl|WGS:JAAVVJ|G4P62_T008313"; product "uncharacterized LOC107378670"; transcript_biotype "mRNA"; exon_number "13";
CM025010.1	Genbank	exon	18623619	18623834	.	+	.	gene_id "G4P62_005084"; transcript_id "gnl|WGS:JAAVVJ|G4P62_T008313"; locus_tag "G4P62_005084"; note "transcript variant X10"; orig_protein_id "gnl|WGS:JAAVVJ|G4P62_P008313"; orig_transcript_id "gnl|WGS:JAAVVJ|G4P62_T008313"; product "uncharacterized LOC107378670"; transcript_biotype "mRNA"; exon_number "14";
CM025010.1	Genbank	exon	18623968	18624333	.	+	.	gene_id "G4P62_005084"; transcript_id "gnl|WGS:JAAVVJ|G4P62_T008313"; locus_tag "G4P62_005084"; note "transcript variant X10"; orig_protein_id "gnl|WGS:JAAVVJ|G4P62_P008313"; orig_transcript_id "gnl|WGS:JAAVVJ|G4P62_T008313"; product "uncharacterized LOC107378670"; transcript_biotype "mRNA"; exon_number "15";
CM025010.1	Genbank	exon	18624413	18624619	.	+	.	gene_id "G4P62_005084"; transcript_id "gnl|WGS:JAAVVJ|G4P62_T008313"; locus_tag "G4P62_005084"; note "transcript variant X10"; orig_protein_id "gnl|WGS:JAAVVJ|G4P62_P008313"; orig_transcript_id "gnl|WGS:JAAVVJ|G4P62_T008313"; product "uncharacterized LOC107378670"; transcript_biotype "mRNA"; exon_number "16";
CM025010.1	Genbank	exon	18624707	18624895	.	+	.	gene_id "G4P62_005084"; transcript_id "gnl|WGS:JAAVVJ|G4P62_T008313"; locus_tag "G4P62_005084"; note "transcript variant X10"; orig_protein_id "gnl|WGS:JAAVVJ|G4P62_P008313"; orig_transcript_id "gnl|WGS:JAAVVJ|G4P62_T008313"; product "uncharacterized LOC107378670"; transcript_biotype "mRNA"; exon_number "17";
CM025010.1	Genbank	exon	18624982	18625209	.	+	.	gene_id "G4P62_005084"; transcript_id "gnl|WGS:JAAVVJ|G4P62_T008313"; locus_tag "G4P62_005084"; note "transcript variant X10"; orig_protein_id "gnl|WGS:JAAVVJ|G4P62_P008313"; orig_transcript_id "gnl|WGS:JAAVVJ|G4P62_T008313"; product "uncharacterized LOC107378670"; transcript_biotype "mRNA"; exon_number "18";
CM025010.1	Genbank	exon	18625281	18625436	.	+	.	gene_id "G4P62_005084"; transcript_id "gnl|WGS:JAAVVJ|G4P62_T008313"; locus_tag "G4P62_005084"; note "transcript variant X10"; orig_protein_id "gnl|WGS:JAAVVJ|G4P62_P008313"; orig_transcript_id "gnl|WGS:JAAVVJ|G4P62_T008313"; product "uncharacterized LOC107378670"; transcript_biotype "mRNA"; exon_number "19";
CM025010.1	Genbank	exon	18625533	18625730	.	+	.	gene_id "G4P62_005084"; transcript_id "gnl|WGS:JAAVVJ|G4P62_T008313"; locus_tag "G4P62_005084"; note "transcript variant X10"; orig_protein_id "gnl|WGS:JAAVVJ|G4P62_P008313"; orig_transcript_id "gnl|WGS:JAAVVJ|G4P62_T008313"; product "uncharacterized LOC107378670"; transcript_biotype "mRNA"; exon_number "20";
CM025010.1	Genbank	exon	18625835	18626026	.	+	.	gene_id "G4P62_005084"; transcript_id "gnl|WGS:JAAVVJ|G4P62_T008313"; locus_tag "G4P62_005084"; note "transcript variant X10"; orig_protein_id "gnl|WGS:JAAVVJ|G4P62_P008313"; orig_transcript_id "gnl|WGS:JAAVVJ|G4P62_T008313"; product "uncharacterized LOC107378670"; transcript_biotype "mRNA"; exon_number "21";
CM025010.1	Genbank	exon	18626440	18626645	.	+	.	gene_id "G4P62_005084"; transcript_id "gnl|WGS:JAAVVJ|G4P62_T008313"; locus_tag "G4P62_005084"; note "transcript variant X10"; orig_protein_id "gnl|WGS:JAAVVJ|G4P62_P008313"; orig_transcript_id "gnl|WGS:JAAVVJ|G4P62_T008313"; product "uncharacterized LOC107378670"; transcript_biotype "mRNA"; exon_number "22";
CM025010.1	Genbank	exon	18626774	18626845	.	+	.	gene_id "G4P62_005084"; transcript_id "gnl|WGS:JAAVVJ|G4P62_T008313"; locus_tag "G4P62_005084"; note "transcript variant X10"; orig_protein_id "gnl|WGS:JAAVVJ|G4P62_P008313"; orig_transcript_id "gnl|WGS:JAAVVJ|G4P62_T008313"; product "uncharacterized LOC107378670"; transcript_biotype "mRNA"; exon_number "23";
CM025010.1	Genbank	exon	18626958	18627008	.	+	.	gene_id "G4P62_005084"; transcript_id "gnl|WGS:JAAVVJ|G4P62_T008313"; locus_tag "G4P62_005084"; note "transcript variant X10"; orig_protein_id "gnl|WGS:JAAVVJ|G4P62_P008313"; orig_transcript_id "gnl|WGS:JAAVVJ|G4P62_T008313"; product "uncharacterized LOC107378670"; transcript_biotype "mRNA"; exon_number "24";
CM025010.1	Genbank	exon	18627520	18627582	.	+	.	gene_id "G4P62_005084"; transcript_id "gnl|WGS:JAAVVJ|G4P62_T008313"; locus_tag "G4P62_005084"; note "transcript variant X10"; orig_protein_id "gnl|WGS:JAAVVJ|G4P62_P008313"; orig_transcript_id "gnl|WGS:JAAVVJ|G4P62_T008313"; product "uncharacterized LOC107378670"; transcript_biotype "mRNA"; exon_number "25";
CM025010.1	Genbank	exon	18632195	18632374	.	+	.	gene_id "G4P62_005084"; transcript_id "gnl|WGS:JAAVVJ|G4P62_T008313"; locus_tag "G4P62_005084"; note "transcript variant X10"; orig_protein_id "gnl|WGS:JAAVVJ|G4P62_P008313"; orig_transcript_id "gnl|WGS:JAAVVJ|G4P62_T008313"; product "uncharacterized LOC107378670"; transcript_biotype "mRNA"; exon_number "26";
CM025010.1	Genbank	exon	18639504	18639617	.	+	.	gene_id "G4P62_005084"; transcript_id "gnl|WGS:JAAVVJ|G4P62_T008313"; locus_tag "G4P62_005084"; note "transcript variant X10"; orig_protein_id "gnl|WGS:JAAVVJ|G4P62_P008313"; orig_transcript_id "gnl|WGS:JAAVVJ|G4P62_T008313"; product "uncharacterized LOC107378670"; transcript_biotype "mRNA"; exon_number "27";
CM025010.1	Genbank	exon	18639694	18639774	.	+	.	gene_id "G4P62_005084"; transcript_id "gnl|WGS:JAAVVJ|G4P62_T008313"; locus_tag "G4P62_005084"; note "transcript variant X10"; orig_protein_id "gnl|WGS:JAAVVJ|G4P62_P008313"; orig_transcript_id "gnl|WGS:JAAVVJ|G4P62_T008313"; product "uncharacterized LOC107378670"; transcript_biotype "mRNA"; exon_number "28";
CM025010.1	Genbank	exon	18640608	18642304	.	+	.	gene_id "G4P62_005084"; transcript_id "gnl|WGS:JAAVVJ|G4P62_T008313"; locus_tag "G4P62_005084"; note "transcript variant X10"; orig_protein_id "gnl|WGS:JAAVVJ|G4P62_P008313"; orig_transcript_id "gnl|WGS:JAAVVJ|G4P62_T008313"; product "uncharacterized LOC107378670"; transcript_biotype "mRNA"; exon_number "29";
CM025010.1	Genbank	CDS	18619364	18619417	.	+	0	gene_id "G4P62_005084"; transcript_id "gnl|WGS:JAAVVJ|G4P62_T008313"; gbkey "CDS"; locus_tag "G4P62_005084"; orig_transcript_id "gnl|WGS:JAAVVJ|G4P62_T008313"; product "transcript variant X10"; protein_id "KAF7225986.1"; exon_number "2";
CM025010.1	Genbank	CDS	18619496	18619600	.	+	0	gene_id "G4P62_005084"; transcript_id "gnl|WGS:JAAVVJ|G4P62_T008313"; gbkey "CDS"; locus_tag "G4P62_005084"; orig_transcript_id "gnl|WGS:JAAVVJ|G4P62_T008313"; product "transcript variant X10"; protein_id "KAF7225986.1"; exon_number "3";
CM025010.1	Genbank	CDS	18619676	18619794	.	+	0	gene_id "G4P62_005084"; transcript_id "gnl|WGS:JAAVVJ|G4P62_T008313"; gbkey "CDS"; locus_tag "G4P62_005084"; orig_transcript_id "gnl|WGS:JAAVVJ|G4P62_T008313"; product "transcript variant X10"; protein_id "KAF7225986.1"; exon_number "4";
CM025010.1	Genbank	CDS	18619870	18620088	.	+	1	gene_id "G4P62_005084"; transcript_id "gnl|WGS:JAAVVJ|G4P62_T008313"; gbkey "CDS"; locus_tag "G4P62_005084"; orig_transcript_id "gnl|WGS:JAAVVJ|G4P62_T008313"; product "transcript variant X10"; protein_id "KAF7225986.1"; exon_number "5";
CM025010.1	Genbank	CDS	18620230	18620317	.	+	1	gene_id "G4P62_005084"; transcript_id "gnl|WGS:JAAVVJ|G4P62_T008313"; gbkey "CDS"; locus_tag "G4P62_005084"; orig_transcript_id "gnl|WGS:JAAVVJ|G4P62_T008313"; product "transcript variant X10"; protein_id "KAF7225986.1"; exon_number "6";
CM025010.1	Genbank	CDS	18620621	18620773	.	+	0	gene_id "G4P62_005084"; transcript_id "gnl|WGS:JAAVVJ|G4P62_T008313"; gbkey "CDS"; locus_tag "G4P62_005084"; orig_transcript_id "gnl|WGS:JAAVVJ|G4P62_T008313"; product "transcript variant X10"; protein_id "KAF7225986.1"; exon_number "7";
CM025010.1	Genbank	CDS	18621058	18621155	.	+	0	gene_id "G4P62_005084"; transcript_id "gnl|WGS:JAAVVJ|G4P62_T008313"; gbkey "CDS"; locus_tag "G4P62_005084"; orig_transcript_id "gnl|WGS:JAAVVJ|G4P62_T008313"; product "transcript variant X10"; protein_id "KAF7225986.1"; exon_number "8";
CM025010.1	Genbank	CDS	18621440	18621612	.	+	1	gene_id "G4P62_005084"; transcript_id "gnl|WGS:JAAVVJ|G4P62_T008313"; gbkey "CDS"; locus_tag "G4P62_005084"; orig_transcript_id "gnl|WGS:JAAVVJ|G4P62_T008313"; product "transcript variant X10"; protein_id "KAF7225986.1"; exon_number "9";
CM025010.1	Genbank	CDS	18621692	18621808	.	+	2	gene_id "G4P62_005084"; transcript_id "gnl|WGS:JAAVVJ|G4P62_T008313"; gbkey "CDS"; locus_tag "G4P62_005084"; orig_transcript_id "gnl|WGS:JAAVVJ|G4P62_T008313"; product "transcript variant X10"; protein_id "KAF7225986.1"; exon_number "10";
CM025010.1	Genbank	CDS	18622228	18622446	.	+	2	gene_id "G4P62_005084"; transcript_id "gnl|WGS:JAAVVJ|G4P62_T008313"; gbkey "CDS"; locus_tag "G4P62_005084"; orig_transcript_id "gnl|WGS:JAAVVJ|G4P62_T008313"; product "transcript variant X10"; protein_id "KAF7225986.1"; exon_number "11";
CM025010.1	Genbank	CDS	18622539	18622661	.	+	2	gene_id "G4P62_005084"; transcript_id "gnl|WGS:JAAVVJ|G4P62_T008313"; gbkey "CDS"; locus_tag "G4P62_005084"; orig_transcript_id "gnl|WGS:JAAVVJ|G4P62_T008313"; product "transcript variant X10"; protein_id "KAF7225986.1"; exon_number "12";
CM025010.1	Genbank	CDS	18622759	18623403	.	+	2	gene_id "G4P62_005084"; transcript_id "gnl|WGS:JAAVVJ|G4P62_T008313"; gbkey "CDS"; locus_tag "G4P62_005084"; orig_transcript_id "gnl|WGS:JAAVVJ|G4P62_T008313"; product "transcript variant X10"; protein_id "KAF7225986.1"; exon_number "13";
CM025010.1	Genbank	CDS	18623619	18623834	.	+	2	gene_id "G4P62_005084"; transcript_id "gnl|WGS:JAAVVJ|G4P62_T008313"; gbkey "CDS"; locus_tag "G4P62_005084"; orig_transcript_id "gnl|WGS:JAAVVJ|G4P62_T008313"; product "transcript variant X10"; protein_id "KAF7225986.1"; exon_number "14";
CM025010.1	Genbank	CDS	18623968	18624333	.	+	2	gene_id "G4P62_005084"; transcript_id "gnl|WGS:JAAVVJ|G4P62_T008313"; gbkey "CDS"; locus_tag "G4P62_005084"; orig_transcript_id "gnl|WGS:JAAVVJ|G4P62_T008313"; product "transcript variant X10"; protein_id "KAF7225986.1"; exon_number "15";
CM025010.1	Genbank	CDS	18624413	18624619	.	+	2	gene_id "G4P62_005084"; transcript_id "gnl|WGS:JAAVVJ|G4P62_T008313"; gbkey "CDS"; locus_tag "G4P62_005084"; orig_transcript_id "gnl|WGS:JAAVVJ|G4P62_T008313"; product "transcript variant X10"; protein_id "KAF7225986.1"; exon_number "16";
CM025010.1	Genbank	CDS	18624707	18624895	.	+	2	gene_id "G4P62_005084"; transcript_id "gnl|WGS:JAAVVJ|G4P62_T008313"; gbkey "CDS"; locus_tag "G4P62_005084"; orig_transcript_id "gnl|WGS:JAAVVJ|G4P62_T008313"; product "transcript variant X10"; protein_id "KAF7225986.1"; exon_number "17";
CM025010.1	Genbank	CDS	18624982	18625209	.	+	2	gene_id "G4P62_005084"; transcript_id "gnl|WGS:JAAVVJ|G4P62_T008313"; gbkey "CDS"; locus_tag "G4P62_005084"; orig_transcript_id "gnl|WGS:JAAVVJ|G4P62_T008313"; product "transcript variant X10"; protein_id "KAF7225986.1"; exon_number "18";
CM025010.1	Genbank	CDS	18625281	18625436	.	+	2	gene_id "G4P62_005084"; transcript_id "gnl|WGS:JAAVVJ|G4P62_T008313"; gbkey "CDS"; locus_tag "G4P62_005084"; orig_transcript_id "gnl|WGS:JAAVVJ|G4P62_T008313"; product "transcript variant X10"; protein_id "KAF7225986.1"; exon_number "19";
CM025010.1	Genbank	CDS	18625533	18625730	.	+	2	gene_id "G4P62_005084"; transcript_id "gnl|WGS:JAAVVJ|G4P62_T008313"; gbkey "CDS"; locus_tag "G4P62_005084"; orig_transcript_id "gnl|WGS:JAAVVJ|G4P62_T008313"; product "transcript variant X10"; protein_id "KAF7225986.1"; exon_number "20";
CM025010.1	Genbank	CDS	18625835	18626026	.	+	2	gene_id "G4P62_005084"; transcript_id "gnl|WGS:JAAVVJ|G4P62_T008313"; gbkey "CDS"; locus_tag "G4P62_005084"; orig_transcript_id "gnl|WGS:JAAVVJ|G4P62_T008313"; product "transcript variant X10"; protein_id "KAF7225986.1"; exon_number "21";
CM025010.1	Genbank	CDS	18626440	18626645	.	+	2	gene_id "G4P62_005084"; transcript_id "gnl|WGS:JAAVVJ|G4P62_T008313"; gbkey "CDS"; locus_tag "G4P62_005084"; orig_transcript_id "gnl|WGS:JAAVVJ|G4P62_T008313"; product "transcript variant X10"; protein_id "KAF7225986.1"; exon_number "22";
CM025010.1	Genbank	CDS	18626774	18626845	.	+	0	gene_id "G4P62_005084"; transcript_id "gnl|WGS:JAAVVJ|G4P62_T008313"; gbkey "CDS"; locus_tag "G4P62_005084"; orig_transcript_id "gnl|WGS:JAAVVJ|G4P62_T008313"; product "transcript variant X10"; protein_id "KAF7225986.1"; exon_number "23";
CM025010.1	Genbank	CDS	18626958	18627008	.	+	0	gene_id "G4P62_005084"; transcript_id "gnl|WGS:JAAVVJ|G4P62_T008313"; gbkey "CDS"; locus_tag "G4P62_005084"; orig_transcript_id "gnl|WGS:JAAVVJ|G4P62_T008313"; product "transcript variant X10"; protein_id "KAF7225986.1"; exon_number "24";
CM025010.1	Genbank	CDS	18627520	18627582	.	+	0	gene_id "G4P62_005084"; transcript_id "gnl|WGS:JAAVVJ|G4P62_T008313"; gbkey "CDS"; locus_tag "G4P62_005084"; orig_transcript_id "gnl|WGS:JAAVVJ|G4P62_T008313"; product "transcript variant X10"; protein_id "KAF7225986.1"; exon_number "25";
CM025010.1	Genbank	CDS	18632195	18632374	.	+	0	gene_id "G4P62_005084"; transcript_id "gnl|WGS:JAAVVJ|G4P62_T008313"; gbkey "CDS"; locus_tag "G4P62_005084"; orig_transcript_id "gnl|WGS:JAAVVJ|G4P62_T008313"; product "transcript variant X10"; protein_id "KAF7225986.1"; exon_number "26";
CM025010.1	Genbank	CDS	18639504	18639617	.	+	0	gene_id "G4P62_005084"; transcript_id "gnl|WGS:JAAVVJ|G4P62_T008313"; gbkey "CDS"; locus_tag "G4P62_005084"; orig_transcript_id "gnl|WGS:JAAVVJ|G4P62_T008313"; product "transcript variant X10"; protein_id "KAF7225986.1"; exon_number "27";
CM025010.1	Genbank	CDS	18639694	18639774	.	+	0	gene_id "G4P62_005084"; transcript_id "gnl|WGS:JAAVVJ|G4P62_T008313"; gbkey "CDS"; locus_tag "G4P62_005084"; orig_transcript_id "gnl|WGS:JAAVVJ|G4P62_T008313"; product "transcript variant X10"; protein_id "KAF7225986.1"; exon_number "28";
CM025010.1	Genbank	CDS	18640608	18640634	.	+	0	gene_id "G4P62_005084"; transcript_id "gnl|WGS:JAAVVJ|G4P62_T008313"; gbkey "CDS"; locus_tag "G4P62_005084"; orig_transcript_id "gnl|WGS:JAAVVJ|G4P62_T008313"; product "transcript variant X10"; protein_id "KAF7225986.1"; exon_number "29";
CM025010.1	Genbank	start_codon	18619364	18619366	.	+	0	gene_id "G4P62_005084"; transcript_id "gnl|WGS:JAAVVJ|G4P62_T008313"; gbkey "CDS"; locus_tag "G4P62_005084"; orig_transcript_id "gnl|WGS:JAAVVJ|G4P62_T008313"; product "transcript variant X10"; protein_id "KAF7225986.1"; exon_number "2";
CM025010.1	Genbank	stop_codon	18640635	18640637	.	+	0	gene_id "G4P62_005084"; transcript_id "gnl|WGS:JAAVVJ|G4P62_T008313"; gbkey "CDS"; locus_tag "G4P62_005084"; orig_transcript_id "gnl|WGS:JAAVVJ|G4P62_T008313"; product "transcript variant X10"; protein_id "KAF7225986.1"; exon_number "29";
CM025010.1	Genbank	transcript	18617031	18642304	.	+	.	gene_id "G4P62_005084"; transcript_id "gnl|WGS:JAAVVJ|G4P62_T008314"; gbkey "mRNA"; locus_tag "G4P62_005084"; note "transcript variant X3"; orig_protein_id "gnl|WGS:JAAVVJ|G4P62_P008314"; orig_transcript_id "gnl|WGS:JAAVVJ|G4P62_T008314"; product "uncharacterized LOC107378670"; transcript_biotype "mRNA";
CM025010.1	Genbank	exon	18617031	18617275	.	+	.	gene_id "G4P62_005084"; transcript_id "gnl|WGS:JAAVVJ|G4P62_T008314"; locus_tag "G4P62_005084"; note "transcript variant X3"; orig_protein_id "gnl|WGS:JAAVVJ|G4P62_P008314"; orig_transcript_id "gnl|WGS:JAAVVJ|G4P62_T008314"; product "uncharacterized LOC107378670"; transcript_biotype "mRNA"; exon_number "1";
CM025010.1	Genbank	exon	18619142	18619417	.	+	.	gene_id "G4P62_005084"; transcript_id "gnl|WGS:JAAVVJ|G4P62_T008314"; locus_tag "G4P62_005084"; note "transcript variant X3"; orig_protein_id "gnl|WGS:JAAVVJ|G4P62_P008314"; orig_transcript_id "gnl|WGS:JAAVVJ|G4P62_T008314"; product "uncharacterized LOC107378670"; transcript_biotype "mRNA"; exon_number "2";
CM025010.1	Genbank	exon	18619496	18619600	.	+	.	gene_id "G4P62_005084"; transcript_id "gnl|WGS:JAAVVJ|G4P62_T008314"; locus_tag "G4P62_005084"; note "transcript variant X3"; orig_protein_id "gnl|WGS:JAAVVJ|G4P62_P008314"; orig_transcript_id "gnl|WGS:JAAVVJ|G4P62_T008314"; product "uncharacterized LOC107378670"; transcript_biotype "mRNA"; exon_number "3";
CM025010.1	Genbank	exon	18619676	18619794	.	+	.	gene_id "G4P62_005084"; transcript_id "gnl|WGS:JAAVVJ|G4P62_T008314"; locus_tag "G4P62_005084"; note "transcript variant X3"; orig_protein_id "gnl|WGS:JAAVVJ|G4P62_P008314"; orig_transcript_id "gnl|WGS:JAAVVJ|G4P62_T008314"; product "uncharacterized LOC107378670"; transcript_biotype "mRNA"; exon_number "4";
CM025010.1	Genbank	exon	18619870	18620088	.	+	.	gene_id "G4P62_005084"; transcript_id "gnl|WGS:JAAVVJ|G4P62_T008314"; locus_tag "G4P62_005084"; note "transcript variant X3"; orig_protein_id "gnl|WGS:JAAVVJ|G4P62_P008314"; orig_transcript_id "gnl|WGS:JAAVVJ|G4P62_T008314"; product "uncharacterized LOC107378670"; transcript_biotype "mRNA"; exon_number "5";
CM025010.1	Genbank	exon	18620230	18620317	.	+	.	gene_id "G4P62_005084"; transcript_id "gnl|WGS:JAAVVJ|G4P62_T008314"; locus_tag "G4P62_005084"; note "transcript variant X3"; orig_protein_id "gnl|WGS:JAAVVJ|G4P62_P008314"; orig_transcript_id "gnl|WGS:JAAVVJ|G4P62_T008314"; product "uncharacterized LOC107378670"; transcript_biotype "mRNA"; exon_number "6";
CM025010.1	Genbank	exon	18620621	18620773	.	+	.	gene_id "G4P62_005084"; transcript_id "gnl|WGS:JAAVVJ|G4P62_T008314"; locus_tag "G4P62_005084"; note "transcript variant X3"; orig_protein_id "gnl|WGS:JAAVVJ|G4P62_P008314"; orig_transcript_id "gnl|WGS:JAAVVJ|G4P62_T008314"; product "uncharacterized LOC107378670"; transcript_biotype "mRNA"; exon_number "7";
CM025010.1	Genbank	exon	18621058	18621155	.	+	.	gene_id "G4P62_005084"; transcript_id "gnl|WGS:JAAVVJ|G4P62_T008314"; locus_tag "G4P62_005084"; note "transcript variant X3"; orig_protein_id "gnl|WGS:JAAVVJ|G4P62_P008314"; orig_transcript_id "gnl|WGS:JAAVVJ|G4P62_T008314"; product "uncharacterized LOC107378670"; transcript_biotype "mRNA"; exon_number "8";
CM025010.1	Genbank	exon	18621440	18621612	.	+	.	gene_id "G4P62_005084"; transcript_id "gnl|WGS:JAAVVJ|G4P62_T008314"; locus_tag "G4P62_005084"; note "transcript variant X3"; orig_protein_id "gnl|WGS:JAAVVJ|G4P62_P008314"; orig_transcript_id "gnl|WGS:JAAVVJ|G4P62_T008314"; product "uncharacterized LOC107378670"; transcript_biotype "mRNA"; exon_number "9";
CM025010.1	Genbank	exon	18621692	18621808	.	+	.	gene_id "G4P62_005084"; transcript_id "gnl|WGS:JAAVVJ|G4P62_T008314"; locus_tag "G4P62_005084"; note "transcript variant X3"; orig_protein_id "gnl|WGS:JAAVVJ|G4P62_P008314"; orig_transcript_id "gnl|WGS:JAAVVJ|G4P62_T008314"; product "uncharacterized LOC107378670"; transcript_biotype "mRNA"; exon_number "10";
CM025010.1	Genbank	exon	18622228	18622446	.	+	.	gene_id "G4P62_005084"; transcript_id "gnl|WGS:JAAVVJ|G4P62_T008314"; locus_tag "G4P62_005084"; note "transcript variant X3"; orig_protein_id "gnl|WGS:JAAVVJ|G4P62_P008314"; orig_transcript_id "gnl|WGS:JAAVVJ|G4P62_T008314"; product "uncharacterized LOC107378670"; transcript_biotype "mRNA"; exon_number "11";
CM025010.1	Genbank	exon	18622539	18622661	.	+	.	gene_id "G4P62_005084"; transcript_id "gnl|WGS:JAAVVJ|G4P62_T008314"; locus_tag "G4P62_005084"; note "transcript variant X3"; orig_protein_id "gnl|WGS:JAAVVJ|G4P62_P008314"; orig_transcript_id "gnl|WGS:JAAVVJ|G4P62_T008314"; product "uncharacterized LOC107378670"; transcript_biotype "mRNA"; exon_number "12";
CM025010.1	Genbank	exon	18622759	18623403	.	+	.	gene_id "G4P62_005084"; transcript_id "gnl|WGS:JAAVVJ|G4P62_T008314"; locus_tag "G4P62_005084"; note "transcript variant X3"; orig_protein_id "gnl|WGS:JAAVVJ|G4P62_P008314"; orig_transcript_id "gnl|WGS:JAAVVJ|G4P62_T008314"; product "uncharacterized LOC107378670"; transcript_biotype "mRNA"; exon_number "13";
CM025010.1	Genbank	exon	18623619	18623834	.	+	.	gene_id "G4P62_005084"; transcript_id "gnl|WGS:JAAVVJ|G4P62_T008314"; locus_tag "G4P62_005084"; note "transcript variant X3"; orig_protein_id "gnl|WGS:JAAVVJ|G4P62_P008314"; orig_transcript_id "gnl|WGS:JAAVVJ|G4P62_T008314"; product "uncharacterized LOC107378670"; transcript_biotype "mRNA"; exon_number "14";
CM025010.1	Genbank	exon	18623968	18624333	.	+	.	gene_id "G4P62_005084"; transcript_id "gnl|WGS:JAAVVJ|G4P62_T008314"; locus_tag "G4P62_005084"; note "transcript variant X3"; orig_protein_id "gnl|WGS:JAAVVJ|G4P62_P008314"; orig_transcript_id "gnl|WGS:JAAVVJ|G4P62_T008314"; product "uncharacterized LOC107378670"; transcript_biotype "mRNA"; exon_number "15";
CM025010.1	Genbank	exon	18624413	18624619	.	+	.	gene_id "G4P62_005084"; transcript_id "gnl|WGS:JAAVVJ|G4P62_T008314"; locus_tag "G4P62_005084"; note "transcript variant X3"; orig_protein_id "gnl|WGS:JAAVVJ|G4P62_P008314"; orig_transcript_id "gnl|WGS:JAAVVJ|G4P62_T008314"; product "uncharacterized LOC107378670"; transcript_biotype "mRNA"; exon_number "16";
CM025010.1	Genbank	exon	18624707	18624895	.	+	.	gene_id "G4P62_005084"; transcript_id "gnl|WGS:JAAVVJ|G4P62_T008314"; locus_tag "G4P62_005084"; note "transcript variant X3"; orig_protein_id "gnl|WGS:JAAVVJ|G4P62_P008314"; orig_transcript_id "gnl|WGS:JAAVVJ|G4P62_T008314"; product "uncharacterized LOC107378670"; transcript_biotype "mRNA"; exon_number "17";
CM025010.1	Genbank	exon	18624982	18625209	.	+	.	gene_id "G4P62_005084"; transcript_id "gnl|WGS:JAAVVJ|G4P62_T008314"; locus_tag "G4P62_005084"; note "transcript variant X3"; orig_protein_id "gnl|WGS:JAAVVJ|G4P62_P008314"; orig_transcript_id "gnl|WGS:JAAVVJ|G4P62_T008314"; product "uncharacterized LOC107378670"; transcript_biotype "mRNA"; exon_number "18";
CM025010.1	Genbank	exon	18625281	18625436	.	+	.	gene_id "G4P62_005084"; transcript_id "gnl|WGS:JAAVVJ|G4P62_T008314"; locus_tag "G4P62_005084"; note "transcript variant X3"; orig_protein_id "gnl|WGS:JAAVVJ|G4P62_P008314"; orig_transcript_id "gnl|WGS:JAAVVJ|G4P62_T008314"; product "uncharacterized LOC107378670"; transcript_biotype "mRNA"; exon_number "19";
CM025010.1	Genbank	exon	18625533	18625730	.	+	.	gene_id "G4P62_005084"; transcript_id "gnl|WGS:JAAVVJ|G4P62_T008314"; locus_tag "G4P62_005084"; note "transcript variant X3"; orig_protein_id "gnl|WGS:JAAVVJ|G4P62_P008314"; orig_transcript_id "gnl|WGS:JAAVVJ|G4P62_T008314"; product "uncharacterized LOC107378670"; transcript_biotype "mRNA"; exon_number "20";
CM025010.1	Genbank	exon	18625835	18626026	.	+	.	gene_id "G4P62_005084"; transcript_id "gnl|WGS:JAAVVJ|G4P62_T008314"; locus_tag "G4P62_005084"; note "transcript variant X3"; orig_protein_id "gnl|WGS:JAAVVJ|G4P62_P008314"; orig_transcript_id "gnl|WGS:JAAVVJ|G4P62_T008314"; product "uncharacterized LOC107378670"; transcript_biotype "mRNA"; exon_number "21";
CM025010.1	Genbank	exon	18626440	18626645	.	+	.	gene_id "G4P62_005084"; transcript_id "gnl|WGS:JAAVVJ|G4P62_T008314"; locus_tag "G4P62_005084"; note "transcript variant X3"; orig_protein_id "gnl|WGS:JAAVVJ|G4P62_P008314"; orig_transcript_id "gnl|WGS:JAAVVJ|G4P62_T008314"; product "uncharacterized LOC107378670"; transcript_biotype "mRNA"; exon_number "22";
CM025010.1	Genbank	exon	18626774	18626845	.	+	.	gene_id "G4P62_005084"; transcript_id "gnl|WGS:JAAVVJ|G4P62_T008314"; locus_tag "G4P62_005084"; note "transcript variant X3"; orig_protein_id "gnl|WGS:JAAVVJ|G4P62_P008314"; orig_transcript_id "gnl|WGS:JAAVVJ|G4P62_T008314"; product "uncharacterized LOC107378670"; transcript_biotype "mRNA"; exon_number "23";
CM025010.1	Genbank	exon	18626958	18627008	.	+	.	gene_id "G4P62_005084"; transcript_id "gnl|WGS:JAAVVJ|G4P62_T008314"; locus_tag "G4P62_005084"; note "transcript variant X3"; orig_protein_id "gnl|WGS:JAAVVJ|G4P62_P008314"; orig_transcript_id "gnl|WGS:JAAVVJ|G4P62_T008314"; product "uncharacterized LOC107378670"; transcript_biotype "mRNA"; exon_number "24";
CM025010.1	Genbank	exon	18632195	18632374	.	+	.	gene_id "G4P62_005084"; transcript_id "gnl|WGS:JAAVVJ|G4P62_T008314"; locus_tag "G4P62_005084"; note "transcript variant X3"; orig_protein_id "gnl|WGS:JAAVVJ|G4P62_P008314"; orig_transcript_id "gnl|WGS:JAAVVJ|G4P62_T008314"; product "uncharacterized LOC107378670"; transcript_biotype "mRNA"; exon_number "25";
CM025010.1	Genbank	exon	18638376	18638765	.	+	.	gene_id "G4P62_005084"; transcript_id "gnl|WGS:JAAVVJ|G4P62_T008314"; locus_tag "G4P62_005084"; note "transcript variant X3"; orig_protein_id "gnl|WGS:JAAVVJ|G4P62_P008314"; orig_transcript_id "gnl|WGS:JAAVVJ|G4P62_T008314"; product "uncharacterized LOC107378670"; transcript_biotype "mRNA"; exon_number "26";
CM025010.1	Genbank	exon	18639199	18639321	.	+	.	gene_id "G4P62_005084"; transcript_id "gnl|WGS:JAAVVJ|G4P62_T008314"; locus_tag "G4P62_005084"; note "transcript variant X3"; orig_protein_id "gnl|WGS:JAAVVJ|G4P62_P008314"; orig_transcript_id "gnl|WGS:JAAVVJ|G4P62_T008314"; product "uncharacterized LOC107378670"; transcript_biotype "mRNA"; exon_number "27";
CM025010.1	Genbank	exon	18639504	18639617	.	+	.	gene_id "G4P62_005084"; transcript_id "gnl|WGS:JAAVVJ|G4P62_T008314"; locus_tag "G4P62_005084"; note "transcript variant X3"; orig_protein_id "gnl|WGS:JAAVVJ|G4P62_P008314"; orig_transcript_id "gnl|WGS:JAAVVJ|G4P62_T008314"; product "uncharacterized LOC107378670"; transcript_biotype "mRNA"; exon_number "28";
CM025010.1	Genbank	exon	18639694	18639774	.	+	.	gene_id "G4P62_005084"; transcript_id "gnl|WGS:JAAVVJ|G4P62_T008314"; locus_tag "G4P62_005084"; note "transcript variant X3"; orig_protein_id "gnl|WGS:JAAVVJ|G4P62_P008314"; orig_transcript_id "gnl|WGS:JAAVVJ|G4P62_T008314"; product "uncharacterized LOC107378670"; transcript_biotype "mRNA"; exon_number "29";
CM025010.1	Genbank	exon	18640608	18642304	.	+	.	gene_id "G4P62_005084"; transcript_id "gnl|WGS:JAAVVJ|G4P62_T008314"; locus_tag "G4P62_005084"; note "transcript variant X3"; orig_protein_id "gnl|WGS:JAAVVJ|G4P62_P008314"; orig_transcript_id "gnl|WGS:JAAVVJ|G4P62_T008314"; product "uncharacterized LOC107378670"; transcript_biotype "mRNA"; exon_number "30";
CM025010.1	Genbank	CDS	18619364	18619417	.	+	0	gene_id "G4P62_005084"; transcript_id "gnl|WGS:JAAVVJ|G4P62_T008314"; gbkey "CDS"; locus_tag "G4P62_005084"; orig_transcript_id "gnl|WGS:JAAVVJ|G4P62_T008314"; product "transcript variant X3"; protein_id "KAF7225987.1"; exon_number "2";
CM025010.1	Genbank	CDS	18619496	18619600	.	+	0	gene_id "G4P62_005084"; transcript_id "gnl|WGS:JAAVVJ|G4P62_T008314"; gbkey "CDS"; locus_tag "G4P62_005084"; orig_transcript_id "gnl|WGS:JAAVVJ|G4P62_T008314"; product "transcript variant X3"; protein_id "KAF7225987.1"; exon_number "3";
CM025010.1	Genbank	CDS	18619676	18619794	.	+	0	gene_id "G4P62_005084"; transcript_id "gnl|WGS:JAAVVJ|G4P62_T008314"; gbkey "CDS"; locus_tag "G4P62_005084"; orig_transcript_id "gnl|WGS:JAAVVJ|G4P62_T008314"; product "transcript variant X3"; protein_id "KAF7225987.1"; exon_number "4";
CM025010.1	Genbank	CDS	18619870	18620088	.	+	1	gene_id "G4P62_005084"; transcript_id "gnl|WGS:JAAVVJ|G4P62_T008314"; gbkey "CDS"; locus_tag "G4P62_005084"; orig_transcript_id "gnl|WGS:JAAVVJ|G4P62_T008314"; product "transcript variant X3"; protein_id "KAF7225987.1"; exon_number "5";
CM025010.1	Genbank	CDS	18620230	18620317	.	+	1	gene_id "G4P62_005084"; transcript_id "gnl|WGS:JAAVVJ|G4P62_T008314"; gbkey "CDS"; locus_tag "G4P62_005084"; orig_transcript_id "gnl|WGS:JAAVVJ|G4P62_T008314"; product "transcript variant X3"; protein_id "KAF7225987.1"; exon_number "6";
CM025010.1	Genbank	CDS	18620621	18620773	.	+	0	gene_id "G4P62_005084"; transcript_id "gnl|WGS:JAAVVJ|G4P62_T008314"; gbkey "CDS"; locus_tag "G4P62_005084"; orig_transcript_id "gnl|WGS:JAAVVJ|G4P62_T008314"; product "transcript variant X3"; protein_id "KAF7225987.1"; exon_number "7";
CM025010.1	Genbank	CDS	18621058	18621155	.	+	0	gene_id "G4P62_005084"; transcript_id "gnl|WGS:JAAVVJ|G4P62_T008314"; gbkey "CDS"; locus_tag "G4P62_005084"; orig_transcript_id "gnl|WGS:JAAVVJ|G4P62_T008314"; product "transcript variant X3"; protein_id "KAF7225987.1"; exon_number "8";
CM025010.1	Genbank	CDS	18621440	18621612	.	+	1	gene_id "G4P62_005084"; transcript_id "gnl|WGS:JAAVVJ|G4P62_T008314"; gbkey "CDS"; locus_tag "G4P62_005084"; orig_transcript_id "gnl|WGS:JAAVVJ|G4P62_T008314"; product "transcript variant X3"; protein_id "KAF7225987.1"; exon_number "9";
CM025010.1	Genbank	CDS	18621692	18621808	.	+	2	gene_id "G4P62_005084"; transcript_id "gnl|WGS:JAAVVJ|G4P62_T008314"; gbkey "CDS"; locus_tag "G4P62_005084"; orig_transcript_id "gnl|WGS:JAAVVJ|G4P62_T008314"; product "transcript variant X3"; protein_id "KAF7225987.1"; exon_number "10";
CM025010.1	Genbank	CDS	18622228	18622446	.	+	2	gene_id "G4P62_005084"; transcript_id "gnl|WGS:JAAVVJ|G4P62_T008314"; gbkey "CDS"; locus_tag "G4P62_005084"; orig_transcript_id "gnl|WGS:JAAVVJ|G4P62_T008314"; product "transcript variant X3"; protein_id "KAF7225987.1"; exon_number "11";
CM025010.1	Genbank	CDS	18622539	18622661	.	+	2	gene_id "G4P62_005084"; transcript_id "gnl|WGS:JAAVVJ|G4P62_T008314"; gbkey "CDS"; locus_tag "G4P62_005084"; orig_transcript_id "gnl|WGS:JAAVVJ|G4P62_T008314"; product "transcript variant X3"; protein_id "KAF7225987.1"; exon_number "12";
CM025010.1	Genbank	CDS	18622759	18623403	.	+	2	gene_id "G4P62_005084"; transcript_id "gnl|WGS:JAAVVJ|G4P62_T008314"; gbkey "CDS"; locus_tag "G4P62_005084"; orig_transcript_id "gnl|WGS:JAAVVJ|G4P62_T008314"; product "transcript variant X3"; protein_id "KAF7225987.1"; exon_number "13";
CM025010.1	Genbank	CDS	18623619	18623834	.	+	2	gene_id "G4P62_005084"; transcript_id "gnl|WGS:JAAVVJ|G4P62_T008314"; gbkey "CDS"; locus_tag "G4P62_005084"; orig_transcript_id "gnl|WGS:JAAVVJ|G4P62_T008314"; product "transcript variant X3"; protein_id "KAF7225987.1"; exon_number "14";
CM025010.1	Genbank	CDS	18623968	18624333	.	+	2	gene_id "G4P62_005084"; transcript_id "gnl|WGS:JAAVVJ|G4P62_T008314"; gbkey "CDS"; locus_tag "G4P62_005084"; orig_transcript_id "gnl|WGS:JAAVVJ|G4P62_T008314"; product "transcript variant X3"; protein_id "KAF7225987.1"; exon_number "15";
CM025010.1	Genbank	CDS	18624413	18624619	.	+	2	gene_id "G4P62_005084"; transcript_id "gnl|WGS:JAAVVJ|G4P62_T008314"; gbkey "CDS"; locus_tag "G4P62_005084"; orig_transcript_id "gnl|WGS:JAAVVJ|G4P62_T008314"; product "transcript variant X3"; protein_id "KAF7225987.1"; exon_number "16";
CM025010.1	Genbank	CDS	18624707	18624895	.	+	2	gene_id "G4P62_005084"; transcript_id "gnl|WGS:JAAVVJ|G4P62_T008314"; gbkey "CDS"; locus_tag "G4P62_005084"; orig_transcript_id "gnl|WGS:JAAVVJ|G4P62_T008314"; product "transcript variant X3"; protein_id "KAF7225987.1"; exon_number "17";
CM025010.1	Genbank	CDS	18624982	18625209	.	+	2	gene_id "G4P62_005084"; transcript_id "gnl|WGS:JAAVVJ|G4P62_T008314"; gbkey "CDS"; locus_tag "G4P62_005084"; orig_transcript_id "gnl|WGS:JAAVVJ|G4P62_T008314"; product "transcript variant X3"; protein_id "KAF7225987.1"; exon_number "18";
CM025010.1	Genbank	CDS	18625281	18625436	.	+	2	gene_id "G4P62_005084"; transcript_id "gnl|WGS:JAAVVJ|G4P62_T008314"; gbkey "CDS"; locus_tag "G4P62_005084"; orig_transcript_id "gnl|WGS:JAAVVJ|G4P62_T008314"; product "transcript variant X3"; protein_id "KAF7225987.1"; exon_number "19";
CM025010.1	Genbank	CDS	18625533	18625730	.	+	2	gene_id "G4P62_005084"; transcript_id "gnl|WGS:JAAVVJ|G4P62_T008314"; gbkey "CDS"; locus_tag "G4P62_005084"; orig_transcript_id "gnl|WGS:JAAVVJ|G4P62_T008314"; product "transcript variant X3"; protein_id "KAF7225987.1"; exon_number "20";
CM025010.1	Genbank	CDS	18625835	18626026	.	+	2	gene_id "G4P62_005084"; transcript_id "gnl|WGS:JAAVVJ|G4P62_T008314"; gbkey "CDS"; locus_tag "G4P62_005084"; orig_transcript_id "gnl|WGS:JAAVVJ|G4P62_T008314"; product "transcript variant X3"; protein_id "KAF7225987.1"; exon_number "21";
CM025010.1	Genbank	CDS	18626440	18626645	.	+	2	gene_id "G4P62_005084"; transcript_id "gnl|WGS:JAAVVJ|G4P62_T008314"; gbkey "CDS"; locus_tag "G4P62_005084"; orig_transcript_id "gnl|WGS:JAAVVJ|G4P62_T008314"; product "transcript variant X3"; protein_id "KAF7225987.1"; exon_number "22";
CM025010.1	Genbank	CDS	18626774	18626845	.	+	0	gene_id "G4P62_005084"; transcript_id "gnl|WGS:JAAVVJ|G4P62_T008314"; gbkey "CDS"; locus_tag "G4P62_005084"; orig_transcript_id "gnl|WGS:JAAVVJ|G4P62_T008314"; product "transcript variant X3"; protein_id "KAF7225987.1"; exon_number "23";
CM025010.1	Genbank	CDS	18626958	18627008	.	+	0	gene_id "G4P62_005084"; transcript_id "gnl|WGS:JAAVVJ|G4P62_T008314"; gbkey "CDS"; locus_tag "G4P62_005084"; orig_transcript_id "gnl|WGS:JAAVVJ|G4P62_T008314"; product "transcript variant X3"; protein_id "KAF7225987.1"; exon_number "24";
CM025010.1	Genbank	CDS	18632195	18632374	.	+	0	gene_id "G4P62_005084"; transcript_id "gnl|WGS:JAAVVJ|G4P62_T008314"; gbkey "CDS"; locus_tag "G4P62_005084"; orig_transcript_id "gnl|WGS:JAAVVJ|G4P62_T008314"; product "transcript variant X3"; protein_id "KAF7225987.1"; exon_number "25";
CM025010.1	Genbank	CDS	18638376	18638765	.	+	0	gene_id "G4P62_005084"; transcript_id "gnl|WGS:JAAVVJ|G4P62_T008314"; gbkey "CDS"; locus_tag "G4P62_005084"; orig_transcript_id "gnl|WGS:JAAVVJ|G4P62_T008314"; product "transcript variant X3"; protein_id "KAF7225987.1"; exon_number "26";
CM025010.1	Genbank	CDS	18639199	18639321	.	+	0	gene_id "G4P62_005084"; transcript_id "gnl|WGS:JAAVVJ|G4P62_T008314"; gbkey "CDS"; locus_tag "G4P62_005084"; orig_transcript_id "gnl|WGS:JAAVVJ|G4P62_T008314"; product "transcript variant X3"; protein_id "KAF7225987.1"; exon_number "27";
CM025010.1	Genbank	CDS	18639504	18639617	.	+	0	gene_id "G4P62_005084"; transcript_id "gnl|WGS:JAAVVJ|G4P62_T008314"; gbkey "CDS"; locus_tag "G4P62_005084"; orig_transcript_id "gnl|WGS:JAAVVJ|G4P62_T008314"; product "transcript variant X3"; protein_id "KAF7225987.1"; exon_number "28";
CM025010.1	Genbank	CDS	18639694	18639774	.	+	0	gene_id "G4P62_005084"; transcript_id "gnl|WGS:JAAVVJ|G4P62_T008314"; gbkey "CDS"; locus_tag "G4P62_005084"; orig_transcript_id "gnl|WGS:JAAVVJ|G4P62_T008314"; product "transcript variant X3"; protein_id "KAF7225987.1"; exon_number "29";
CM025010.1	Genbank	CDS	18640608	18640634	.	+	0	gene_id "G4P62_005084"; transcript_id "gnl|WGS:JAAVVJ|G4P62_T008314"; gbkey "CDS"; locus_tag "G4P62_005084"; orig_transcript_id "gnl|WGS:JAAVVJ|G4P62_T008314"; product "transcript variant X3"; protein_id "KAF7225987.1"; exon_number "30";
CM025010.1	Genbank	start_codon	18619364	18619366	.	+	0	gene_id "G4P62_005084"; transcript_id "gnl|WGS:JAAVVJ|G4P62_T008314"; gbkey "CDS"; locus_tag "G4P62_005084"; orig_transcript_id "gnl|WGS:JAAVVJ|G4P62_T008314"; product "transcript variant X3"; protein_id "KAF7225987.1"; exon_number "2";
CM025010.1	Genbank	stop_codon	18640635	18640637	.	+	0	gene_id "G4P62_005084"; transcript_id "gnl|WGS:JAAVVJ|G4P62_T008314"; gbkey "CDS"; locus_tag "G4P62_005084"; orig_transcript_id "gnl|WGS:JAAVVJ|G4P62_T008314"; product "transcript variant X3"; protein_id "KAF7225987.1"; exon_number "30";
CM025010.1	Genbank	transcript	18617031	18642304	.	+	.	gene_id "G4P62_005084"; transcript_id "gnl|WGS:JAAVVJ|G4P62_T008315"; gbkey "mRNA"; locus_tag "G4P62_005084"; note "transcript variant X4"; orig_protein_id "gnl|WGS:JAAVVJ|G4P62_P008315"; orig_transcript_id "gnl|WGS:JAAVVJ|G4P62_T008315"; product "uncharacterized LOC107378670"; transcript_biotype "mRNA";
CM025010.1	Genbank	exon	18617031	18617275	.	+	.	gene_id "G4P62_005084"; transcript_id "gnl|WGS:JAAVVJ|G4P62_T008315"; locus_tag "G4P62_005084"; note "transcript variant X4"; orig_protein_id "gnl|WGS:JAAVVJ|G4P62_P008315"; orig_transcript_id "gnl|WGS:JAAVVJ|G4P62_T008315"; product "uncharacterized LOC107378670"; transcript_biotype "mRNA"; exon_number "1";
CM025010.1	Genbank	exon	18619142	18619417	.	+	.	gene_id "G4P62_005084"; transcript_id "gnl|WGS:JAAVVJ|G4P62_T008315"; locus_tag "G4P62_005084"; note "transcript variant X4"; orig_protein_id "gnl|WGS:JAAVVJ|G4P62_P008315"; orig_transcript_id "gnl|WGS:JAAVVJ|G4P62_T008315"; product "uncharacterized LOC107378670"; transcript_biotype "mRNA"; exon_number "2";
CM025010.1	Genbank	exon	18619496	18619600	.	+	.	gene_id "G4P62_005084"; transcript_id "gnl|WGS:JAAVVJ|G4P62_T008315"; locus_tag "G4P62_005084"; note "transcript variant X4"; orig_protein_id "gnl|WGS:JAAVVJ|G4P62_P008315"; orig_transcript_id "gnl|WGS:JAAVVJ|G4P62_T008315"; product "uncharacterized LOC107378670"; transcript_biotype "mRNA"; exon_number "3";
CM025010.1	Genbank	exon	18619676	18619794	.	+	.	gene_id "G4P62_005084"; transcript_id "gnl|WGS:JAAVVJ|G4P62_T008315"; locus_tag "G4P62_005084"; note "transcript variant X4"; orig_protein_id "gnl|WGS:JAAVVJ|G4P62_P008315"; orig_transcript_id "gnl|WGS:JAAVVJ|G4P62_T008315"; product "uncharacterized LOC107378670"; transcript_biotype "mRNA"; exon_number "4";
CM025010.1	Genbank	exon	18619870	18620088	.	+	.	gene_id "G4P62_005084"; transcript_id "gnl|WGS:JAAVVJ|G4P62_T008315"; locus_tag "G4P62_005084"; note "transcript variant X4"; orig_protein_id "gnl|WGS:JAAVVJ|G4P62_P008315"; orig_transcript_id "gnl|WGS:JAAVVJ|G4P62_T008315"; product "uncharacterized LOC107378670"; transcript_biotype "mRNA"; exon_number "5";
CM025010.1	Genbank	exon	18620230	18620317	.	+	.	gene_id "G4P62_005084"; transcript_id "gnl|WGS:JAAVVJ|G4P62_T008315"; locus_tag "G4P62_005084"; note "transcript variant X4"; orig_protein_id "gnl|WGS:JAAVVJ|G4P62_P008315"; orig_transcript_id "gnl|WGS:JAAVVJ|G4P62_T008315"; product "uncharacterized LOC107378670"; transcript_biotype "mRNA"; exon_number "6";
CM025010.1	Genbank	exon	18620621	18620773	.	+	.	gene_id "G4P62_005084"; transcript_id "gnl|WGS:JAAVVJ|G4P62_T008315"; locus_tag "G4P62_005084"; note "transcript variant X4"; orig_protein_id "gnl|WGS:JAAVVJ|G4P62_P008315"; orig_transcript_id "gnl|WGS:JAAVVJ|G4P62_T008315"; product "uncharacterized LOC107378670"; transcript_biotype "mRNA"; exon_number "7";
CM025010.1	Genbank	exon	18621058	18621155	.	+	.	gene_id "G4P62_005084"; transcript_id "gnl|WGS:JAAVVJ|G4P62_T008315"; locus_tag "G4P62_005084"; note "transcript variant X4"; orig_protein_id "gnl|WGS:JAAVVJ|G4P62_P008315"; orig_transcript_id "gnl|WGS:JAAVVJ|G4P62_T008315"; product "uncharacterized LOC107378670"; transcript_biotype "mRNA"; exon_number "8";
CM025010.1	Genbank	exon	18621440	18621612	.	+	.	gene_id "G4P62_005084"; transcript_id "gnl|WGS:JAAVVJ|G4P62_T008315"; locus_tag "G4P62_005084"; note "transcript variant X4"; orig_protein_id "gnl|WGS:JAAVVJ|G4P62_P008315"; orig_transcript_id "gnl|WGS:JAAVVJ|G4P62_T008315"; product "uncharacterized LOC107378670"; transcript_biotype "mRNA"; exon_number "9";
CM025010.1	Genbank	exon	18621692	18621808	.	+	.	gene_id "G4P62_005084"; transcript_id "gnl|WGS:JAAVVJ|G4P62_T008315"; locus_tag "G4P62_005084"; note "transcript variant X4"; orig_protein_id "gnl|WGS:JAAVVJ|G4P62_P008315"; orig_transcript_id "gnl|WGS:JAAVVJ|G4P62_T008315"; product "uncharacterized LOC107378670"; transcript_biotype "mRNA"; exon_number "10";
CM025010.1	Genbank	exon	18622228	18622446	.	+	.	gene_id "G4P62_005084"; transcript_id "gnl|WGS:JAAVVJ|G4P62_T008315"; locus_tag "G4P62_005084"; note "transcript variant X4"; orig_protein_id "gnl|WGS:JAAVVJ|G4P62_P008315"; orig_transcript_id "gnl|WGS:JAAVVJ|G4P62_T008315"; product "uncharacterized LOC107378670"; transcript_biotype "mRNA"; exon_number "11";
CM025010.1	Genbank	exon	18622539	18622661	.	+	.	gene_id "G4P62_005084"; transcript_id "gnl|WGS:JAAVVJ|G4P62_T008315"; locus_tag "G4P62_005084"; note "transcript variant X4"; orig_protein_id "gnl|WGS:JAAVVJ|G4P62_P008315"; orig_transcript_id "gnl|WGS:JAAVVJ|G4P62_T008315"; product "uncharacterized LOC107378670"; transcript_biotype "mRNA"; exon_number "12";
CM025010.1	Genbank	exon	18622759	18623403	.	+	.	gene_id "G4P62_005084"; transcript_id "gnl|WGS:JAAVVJ|G4P62_T008315"; locus_tag "G4P62_005084"; note "transcript variant X4"; orig_protein_id "gnl|WGS:JAAVVJ|G4P62_P008315"; orig_transcript_id "gnl|WGS:JAAVVJ|G4P62_T008315"; product "uncharacterized LOC107378670"; transcript_biotype "mRNA"; exon_number "13";
CM025010.1	Genbank	exon	18623619	18623834	.	+	.	gene_id "G4P62_005084"; transcript_id "gnl|WGS:JAAVVJ|G4P62_T008315"; locus_tag "G4P62_005084"; note "transcript variant X4"; orig_protein_id "gnl|WGS:JAAVVJ|G4P62_P008315"; orig_transcript_id "gnl|WGS:JAAVVJ|G4P62_T008315"; product "uncharacterized LOC107378670"; transcript_biotype "mRNA"; exon_number "14";
CM025010.1	Genbank	exon	18623968	18624333	.	+	.	gene_id "G4P62_005084"; transcript_id "gnl|WGS:JAAVVJ|G4P62_T008315"; locus_tag "G4P62_005084"; note "transcript variant X4"; orig_protein_id "gnl|WGS:JAAVVJ|G4P62_P008315"; orig_transcript_id "gnl|WGS:JAAVVJ|G4P62_T008315"; product "uncharacterized LOC107378670"; transcript_biotype "mRNA"; exon_number "15";
CM025010.1	Genbank	exon	18624413	18624619	.	+	.	gene_id "G4P62_005084"; transcript_id "gnl|WGS:JAAVVJ|G4P62_T008315"; locus_tag "G4P62_005084"; note "transcript variant X4"; orig_protein_id "gnl|WGS:JAAVVJ|G4P62_P008315"; orig_transcript_id "gnl|WGS:JAAVVJ|G4P62_T008315"; product "uncharacterized LOC107378670"; transcript_biotype "mRNA"; exon_number "16";
CM025010.1	Genbank	exon	18624707	18624895	.	+	.	gene_id "G4P62_005084"; transcript_id "gnl|WGS:JAAVVJ|G4P62_T008315"; locus_tag "G4P62_005084"; note "transcript variant X4"; orig_protein_id "gnl|WGS:JAAVVJ|G4P62_P008315"; orig_transcript_id "gnl|WGS:JAAVVJ|G4P62_T008315"; product "uncharacterized LOC107378670"; transcript_biotype "mRNA"; exon_number "17";
CM025010.1	Genbank	exon	18624982	18625209	.	+	.	gene_id "G4P62_005084"; transcript_id "gnl|WGS:JAAVVJ|G4P62_T008315"; locus_tag "G4P62_005084"; note "transcript variant X4"; orig_protein_id "gnl|WGS:JAAVVJ|G4P62_P008315"; orig_transcript_id "gnl|WGS:JAAVVJ|G4P62_T008315"; product "uncharacterized LOC107378670"; transcript_biotype "mRNA"; exon_number "18";
CM025010.1	Genbank	exon	18625281	18625436	.	+	.	gene_id "G4P62_005084"; transcript_id "gnl|WGS:JAAVVJ|G4P62_T008315"; locus_tag "G4P62_005084"; note "transcript variant X4"; orig_protein_id "gnl|WGS:JAAVVJ|G4P62_P008315"; orig_transcript_id "gnl|WGS:JAAVVJ|G4P62_T008315"; product "uncharacterized LOC107378670"; transcript_biotype "mRNA"; exon_number "19";
CM025010.1	Genbank	exon	18625533	18625730	.	+	.	gene_id "G4P62_005084"; transcript_id "gnl|WGS:JAAVVJ|G4P62_T008315"; locus_tag "G4P62_005084"; note "transcript variant X4"; orig_protein_id "gnl|WGS:JAAVVJ|G4P62_P008315"; orig_transcript_id "gnl|WGS:JAAVVJ|G4P62_T008315"; product "uncharacterized LOC107378670"; transcript_biotype "mRNA"; exon_number "20";
CM025010.1	Genbank	exon	18625835	18626026	.	+	.	gene_id "G4P62_005084"; transcript_id "gnl|WGS:JAAVVJ|G4P62_T008315"; locus_tag "G4P62_005084"; note "transcript variant X4"; orig_protein_id "gnl|WGS:JAAVVJ|G4P62_P008315"; orig_transcript_id "gnl|WGS:JAAVVJ|G4P62_T008315"; product "uncharacterized LOC107378670"; transcript_biotype "mRNA"; exon_number "21";
CM025010.1	Genbank	exon	18626440	18626645	.	+	.	gene_id "G4P62_005084"; transcript_id "gnl|WGS:JAAVVJ|G4P62_T008315"; locus_tag "G4P62_005084"; note "transcript variant X4"; orig_protein_id "gnl|WGS:JAAVVJ|G4P62_P008315"; orig_transcript_id "gnl|WGS:JAAVVJ|G4P62_T008315"; product "uncharacterized LOC107378670"; transcript_biotype "mRNA"; exon_number "22";
CM025010.1	Genbank	exon	18626774	18626845	.	+	.	gene_id "G4P62_005084"; transcript_id "gnl|WGS:JAAVVJ|G4P62_T008315"; locus_tag "G4P62_005084"; note "transcript variant X4"; orig_protein_id "gnl|WGS:JAAVVJ|G4P62_P008315"; orig_transcript_id "gnl|WGS:JAAVVJ|G4P62_T008315"; product "uncharacterized LOC107378670"; transcript_biotype "mRNA"; exon_number "23";
CM025010.1	Genbank	exon	18632195	18632374	.	+	.	gene_id "G4P62_005084"; transcript_id "gnl|WGS:JAAVVJ|G4P62_T008315"; locus_tag "G4P62_005084"; note "transcript variant X4"; orig_protein_id "gnl|WGS:JAAVVJ|G4P62_P008315"; orig_transcript_id "gnl|WGS:JAAVVJ|G4P62_T008315"; product "uncharacterized LOC107378670"; transcript_biotype "mRNA"; exon_number "24";
CM025010.1	Genbank	exon	18638376	18638765	.	+	.	gene_id "G4P62_005084"; transcript_id "gnl|WGS:JAAVVJ|G4P62_T008315"; locus_tag "G4P62_005084"; note "transcript variant X4"; orig_protein_id "gnl|WGS:JAAVVJ|G4P62_P008315"; orig_transcript_id "gnl|WGS:JAAVVJ|G4P62_T008315"; product "uncharacterized LOC107378670"; transcript_biotype "mRNA"; exon_number "25";
CM025010.1	Genbank	exon	18639199	18639321	.	+	.	gene_id "G4P62_005084"; transcript_id "gnl|WGS:JAAVVJ|G4P62_T008315"; locus_tag "G4P62_005084"; note "transcript variant X4"; orig_protein_id "gnl|WGS:JAAVVJ|G4P62_P008315"; orig_transcript_id "gnl|WGS:JAAVVJ|G4P62_T008315"; product "uncharacterized LOC107378670"; transcript_biotype "mRNA"; exon_number "26";
CM025010.1	Genbank	exon	18639504	18639617	.	+	.	gene_id "G4P62_005084"; transcript_id "gnl|WGS:JAAVVJ|G4P62_T008315"; locus_tag "G4P62_005084"; note "transcript variant X4"; orig_protein_id "gnl|WGS:JAAVVJ|G4P62_P008315"; orig_transcript_id "gnl|WGS:JAAVVJ|G4P62_T008315"; product "uncharacterized LOC107378670"; transcript_biotype "mRNA"; exon_number "27";
CM025010.1	Genbank	exon	18639694	18639774	.	+	.	gene_id "G4P62_005084"; transcript_id "gnl|WGS:JAAVVJ|G4P62_T008315"; locus_tag "G4P62_005084"; note "transcript variant X4"; orig_protein_id "gnl|WGS:JAAVVJ|G4P62_P008315"; orig_transcript_id "gnl|WGS:JAAVVJ|G4P62_T008315"; product "uncharacterized LOC107378670"; transcript_biotype "mRNA"; exon_number "28";
CM025010.1	Genbank	exon	18640608	18642304	.	+	.	gene_id "G4P62_005084"; transcript_id "gnl|WGS:JAAVVJ|G4P62_T008315"; locus_tag "G4P62_005084"; note "transcript variant X4"; orig_protein_id "gnl|WGS:JAAVVJ|G4P62_P008315"; orig_transcript_id "gnl|WGS:JAAVVJ|G4P62_T008315"; product "uncharacterized LOC107378670"; transcript_biotype "mRNA"; exon_number "29";
CM025010.1	Genbank	CDS	18619364	18619417	.	+	0	gene_id "G4P62_005084"; transcript_id "gnl|WGS:JAAVVJ|G4P62_T008315"; gbkey "CDS"; locus_tag "G4P62_005084"; orig_transcript_id "gnl|WGS:JAAVVJ|G4P62_T008315"; product "transcript variant X4"; protein_id "KAF7225988.1"; exon_number "2";
CM025010.1	Genbank	CDS	18619496	18619600	.	+	0	gene_id "G4P62_005084"; transcript_id "gnl|WGS:JAAVVJ|G4P62_T008315"; gbkey "CDS"; locus_tag "G4P62_005084"; orig_transcript_id "gnl|WGS:JAAVVJ|G4P62_T008315"; product "transcript variant X4"; protein_id "KAF7225988.1"; exon_number "3";
CM025010.1	Genbank	CDS	18619676	18619794	.	+	0	gene_id "G4P62_005084"; transcript_id "gnl|WGS:JAAVVJ|G4P62_T008315"; gbkey "CDS"; locus_tag "G4P62_005084"; orig_transcript_id "gnl|WGS:JAAVVJ|G4P62_T008315"; product "transcript variant X4"; protein_id "KAF7225988.1"; exon_number "4";
CM025010.1	Genbank	CDS	18619870	18620088	.	+	1	gene_id "G4P62_005084"; transcript_id "gnl|WGS:JAAVVJ|G4P62_T008315"; gbkey "CDS"; locus_tag "G4P62_005084"; orig_transcript_id "gnl|WGS:JAAVVJ|G4P62_T008315"; product "transcript variant X4"; protein_id "KAF7225988.1"; exon_number "5";
CM025010.1	Genbank	CDS	18620230	18620317	.	+	1	gene_id "G4P62_005084"; transcript_id "gnl|WGS:JAAVVJ|G4P62_T008315"; gbkey "CDS"; locus_tag "G4P62_005084"; orig_transcript_id "gnl|WGS:JAAVVJ|G4P62_T008315"; product "transcript variant X4"; protein_id "KAF7225988.1"; exon_number "6";
CM025010.1	Genbank	CDS	18620621	18620773	.	+	0	gene_id "G4P62_005084"; transcript_id "gnl|WGS:JAAVVJ|G4P62_T008315"; gbkey "CDS"; locus_tag "G4P62_005084"; orig_transcript_id "gnl|WGS:JAAVVJ|G4P62_T008315"; product "transcript variant X4"; protein_id "KAF7225988.1"; exon_number "7";
CM025010.1	Genbank	CDS	18621058	18621155	.	+	0	gene_id "G4P62_005084"; transcript_id "gnl|WGS:JAAVVJ|G4P62_T008315"; gbkey "CDS"; locus_tag "G4P62_005084"; orig_transcript_id "gnl|WGS:JAAVVJ|G4P62_T008315"; product "transcript variant X4"; protein_id "KAF7225988.1"; exon_number "8";
CM025010.1	Genbank	CDS	18621440	18621612	.	+	1	gene_id "G4P62_005084"; transcript_id "gnl|WGS:JAAVVJ|G4P62_T008315"; gbkey "CDS"; locus_tag "G4P62_005084"; orig_transcript_id "gnl|WGS:JAAVVJ|G4P62_T008315"; product "transcript variant X4"; protein_id "KAF7225988.1"; exon_number "9";
CM025010.1	Genbank	CDS	18621692	18621808	.	+	2	gene_id "G4P62_005084"; transcript_id "gnl|WGS:JAAVVJ|G4P62_T008315"; gbkey "CDS"; locus_tag "G4P62_005084"; orig_transcript_id "gnl|WGS:JAAVVJ|G4P62_T008315"; product "transcript variant X4"; protein_id "KAF7225988.1"; exon_number "10";
CM025010.1	Genbank	CDS	18622228	18622446	.	+	2	gene_id "G4P62_005084"; transcript_id "gnl|WGS:JAAVVJ|G4P62_T008315"; gbkey "CDS"; locus_tag "G4P62_005084"; orig_transcript_id "gnl|WGS:JAAVVJ|G4P62_T008315"; product "transcript variant X4"; protein_id "KAF7225988.1"; exon_number "11";
CM025010.1	Genbank	CDS	18622539	18622661	.	+	2	gene_id "G4P62_005084"; transcript_id "gnl|WGS:JAAVVJ|G4P62_T008315"; gbkey "CDS"; locus_tag "G4P62_005084"; orig_transcript_id "gnl|WGS:JAAVVJ|G4P62_T008315"; product "transcript variant X4"; protein_id "KAF7225988.1"; exon_number "12";
CM025010.1	Genbank	CDS	18622759	18623403	.	+	2	gene_id "G4P62_005084"; transcript_id "gnl|WGS:JAAVVJ|G4P62_T008315"; gbkey "CDS"; locus_tag "G4P62_005084"; orig_transcript_id "gnl|WGS:JAAVVJ|G4P62_T008315"; product "transcript variant X4"; protein_id "KAF7225988.1"; exon_number "13";
CM025010.1	Genbank	CDS	18623619	18623834	.	+	2	gene_id "G4P62_005084"; transcript_id "gnl|WGS:JAAVVJ|G4P62_T008315"; gbkey "CDS"; locus_tag "G4P62_005084"; orig_transcript_id "gnl|WGS:JAAVVJ|G4P62_T008315"; product "transcript variant X4"; protein_id "KAF7225988.1"; exon_number "14";
CM025010.1	Genbank	CDS	18623968	18624333	.	+	2	gene_id "G4P62_005084"; transcript_id "gnl|WGS:JAAVVJ|G4P62_T008315"; gbkey "CDS"; locus_tag "G4P62_005084"; orig_transcript_id "gnl|WGS:JAAVVJ|G4P62_T008315"; product "transcript variant X4"; protein_id "KAF7225988.1"; exon_number "15";
CM025010.1	Genbank	CDS	18624413	18624619	.	+	2	gene_id "G4P62_005084"; transcript_id "gnl|WGS:JAAVVJ|G4P62_T008315"; gbkey "CDS"; locus_tag "G4P62_005084"; orig_transcript_id "gnl|WGS:JAAVVJ|G4P62_T008315"; product "transcript variant X4"; protein_id "KAF7225988.1"; exon_number "16";
CM025010.1	Genbank	CDS	18624707	18624895	.	+	2	gene_id "G4P62_005084"; transcript_id "gnl|WGS:JAAVVJ|G4P62_T008315"; gbkey "CDS"; locus_tag "G4P62_005084"; orig_transcript_id "gnl|WGS:JAAVVJ|G4P62_T008315"; product "transcript variant X4"; protein_id "KAF7225988.1"; exon_number "17";
CM025010.1	Genbank	CDS	18624982	18625209	.	+	2	gene_id "G4P62_005084"; transcript_id "gnl|WGS:JAAVVJ|G4P62_T008315"; gbkey "CDS"; locus_tag "G4P62_005084"; orig_transcript_id "gnl|WGS:JAAVVJ|G4P62_T008315"; product "transcript variant X4"; protein_id "KAF7225988.1"; exon_number "18";
CM025010.1	Genbank	CDS	18625281	18625436	.	+	2	gene_id "G4P62_005084"; transcript_id "gnl|WGS:JAAVVJ|G4P62_T008315"; gbkey "CDS"; locus_tag "G4P62_005084"; orig_transcript_id "gnl|WGS:JAAVVJ|G4P62_T008315"; product "transcript variant X4"; protein_id "KAF7225988.1"; exon_number "19";
CM025010.1	Genbank	CDS	18625533	18625730	.	+	2	gene_id "G4P62_005084"; transcript_id "gnl|WGS:JAAVVJ|G4P62_T008315"; gbkey "CDS"; locus_tag "G4P62_005084"; orig_transcript_id "gnl|WGS:JAAVVJ|G4P62_T008315"; product "transcript variant X4"; protein_id "KAF7225988.1"; exon_number "20";
CM025010.1	Genbank	CDS	18625835	18626026	.	+	2	gene_id "G4P62_005084"; transcript_id "gnl|WGS:JAAVVJ|G4P62_T008315"; gbkey "CDS"; locus_tag "G4P62_005084"; orig_transcript_id "gnl|WGS:JAAVVJ|G4P62_T008315"; product "transcript variant X4"; protein_id "KAF7225988.1"; exon_number "21";
CM025010.1	Genbank	CDS	18626440	18626645	.	+	2	gene_id "G4P62_005084"; transcript_id "gnl|WGS:JAAVVJ|G4P62_T008315"; gbkey "CDS"; locus_tag "G4P62_005084"; orig_transcript_id "gnl|WGS:JAAVVJ|G4P62_T008315"; product "transcript variant X4"; protein_id "KAF7225988.1"; exon_number "22";
CM025010.1	Genbank	CDS	18626774	18626845	.	+	0	gene_id "G4P62_005084"; transcript_id "gnl|WGS:JAAVVJ|G4P62_T008315"; gbkey "CDS"; locus_tag "G4P62_005084"; orig_transcript_id "gnl|WGS:JAAVVJ|G4P62_T008315"; product "transcript variant X4"; protein_id "KAF7225988.1"; exon_number "23";
CM025010.1	Genbank	CDS	18632195	18632374	.	+	0	gene_id "G4P62_005084"; transcript_id "gnl|WGS:JAAVVJ|G4P62_T008315"; gbkey "CDS"; locus_tag "G4P62_005084"; orig_transcript_id "gnl|WGS:JAAVVJ|G4P62_T008315"; product "transcript variant X4"; protein_id "KAF7225988.1"; exon_number "24";
CM025010.1	Genbank	CDS	18638376	18638765	.	+	0	gene_id "G4P62_005084"; transcript_id "gnl|WGS:JAAVVJ|G4P62_T008315"; gbkey "CDS"; locus_tag "G4P62_005084"; orig_transcript_id "gnl|WGS:JAAVVJ|G4P62_T008315"; product "transcript variant X4"; protein_id "KAF7225988.1"; exon_number "25";
CM025010.1	Genbank	CDS	18639199	18639321	.	+	0	gene_id "G4P62_005084"; transcript_id "gnl|WGS:JAAVVJ|G4P62_T008315"; gbkey "CDS"; locus_tag "G4P62_005084"; orig_transcript_id "gnl|WGS:JAAVVJ|G4P62_T008315"; product "transcript variant X4"; protein_id "KAF7225988.1"; exon_number "26";
CM025010.1	Genbank	CDS	18639504	18639617	.	+	0	gene_id "G4P62_005084"; transcript_id "gnl|WGS:JAAVVJ|G4P62_T008315"; gbkey "CDS"; locus_tag "G4P62_005084"; orig_transcript_id "gnl|WGS:JAAVVJ|G4P62_T008315"; product "transcript variant X4"; protein_id "KAF7225988.1"; exon_number "27";
CM025010.1	Genbank	CDS	18639694	18639774	.	+	0	gene_id "G4P62_005084"; transcript_id "gnl|WGS:JAAVVJ|G4P62_T008315"; gbkey "CDS"; locus_tag "G4P62_005084"; orig_transcript_id "gnl|WGS:JAAVVJ|G4P62_T008315"; product "transcript variant X4"; protein_id "KAF7225988.1"; exon_number "28";
CM025010.1	Genbank	CDS	18640608	18640634	.	+	0	gene_id "G4P62_005084"; transcript_id "gnl|WGS:JAAVVJ|G4P62_T008315"; gbkey "CDS"; locus_tag "G4P62_005084"; orig_transcript_id "gnl|WGS:JAAVVJ|G4P62_T008315"; product "transcript variant X4"; protein_id "KAF7225988.1"; exon_number "29";
CM025010.1	Genbank	start_codon	18619364	18619366	.	+	0	gene_id "G4P62_005084"; transcript_id "gnl|WGS:JAAVVJ|G4P62_T008315"; gbkey "CDS"; locus_tag "G4P62_005084"; orig_transcript_id "gnl|WGS:JAAVVJ|G4P62_T008315"; product "transcript variant X4"; protein_id "KAF7225988.1"; exon_number "2";
CM025010.1	Genbank	stop_codon	18640635	18640637	.	+	0	gene_id "G4P62_005084"; transcript_id "gnl|WGS:JAAVVJ|G4P62_T008315"; gbkey "CDS"; locus_tag "G4P62_005084"; orig_transcript_id "gnl|WGS:JAAVVJ|G4P62_T008315"; product "transcript variant X4"; protein_id "KAF7225988.1"; exon_number "29";
CM025010.1	Genbank	transcript	18617031	18642304	.	+	.	gene_id "G4P62_005084"; transcript_id "gnl|WGS:JAAVVJ|G4P62_T008316"; gbkey "mRNA"; locus_tag "G4P62_005084"; note "transcript variant X9"; orig_protein_id "gnl|WGS:JAAVVJ|G4P62_P008316"; orig_transcript_id "gnl|WGS:JAAVVJ|G4P62_T008316"; product "uncharacterized LOC107378670"; transcript_biotype "mRNA";
CM025010.1	Genbank	exon	18617031	18617275	.	+	.	gene_id "G4P62_005084"; transcript_id "gnl|WGS:JAAVVJ|G4P62_T008316"; locus_tag "G4P62_005084"; note "transcript variant X9"; orig_protein_id "gnl|WGS:JAAVVJ|G4P62_P008316"; orig_transcript_id "gnl|WGS:JAAVVJ|G4P62_T008316"; product "uncharacterized LOC107378670"; transcript_biotype "mRNA"; exon_number "1";
CM025010.1	Genbank	exon	18619142	18619417	.	+	.	gene_id "G4P62_005084"; transcript_id "gnl|WGS:JAAVVJ|G4P62_T008316"; locus_tag "G4P62_005084"; note "transcript variant X9"; orig_protein_id "gnl|WGS:JAAVVJ|G4P62_P008316"; orig_transcript_id "gnl|WGS:JAAVVJ|G4P62_T008316"; product "uncharacterized LOC107378670"; transcript_biotype "mRNA"; exon_number "2";
CM025010.1	Genbank	exon	18619496	18619600	.	+	.	gene_id "G4P62_005084"; transcript_id "gnl|WGS:JAAVVJ|G4P62_T008316"; locus_tag "G4P62_005084"; note "transcript variant X9"; orig_protein_id "gnl|WGS:JAAVVJ|G4P62_P008316"; orig_transcript_id "gnl|WGS:JAAVVJ|G4P62_T008316"; product "uncharacterized LOC107378670"; transcript_biotype "mRNA"; exon_number "3";
CM025010.1	Genbank	exon	18619676	18619794	.	+	.	gene_id "G4P62_005084"; transcript_id "gnl|WGS:JAAVVJ|G4P62_T008316"; locus_tag "G4P62_005084"; note "transcript variant X9"; orig_protein_id "gnl|WGS:JAAVVJ|G4P62_P008316"; orig_transcript_id "gnl|WGS:JAAVVJ|G4P62_T008316"; product "uncharacterized LOC107378670"; transcript_biotype "mRNA"; exon_number "4";
CM025010.1	Genbank	exon	18619870	18620088	.	+	.	gene_id "G4P62_005084"; transcript_id "gnl|WGS:JAAVVJ|G4P62_T008316"; locus_tag "G4P62_005084"; note "transcript variant X9"; orig_protein_id "gnl|WGS:JAAVVJ|G4P62_P008316"; orig_transcript_id "gnl|WGS:JAAVVJ|G4P62_T008316"; product "uncharacterized LOC107378670"; transcript_biotype "mRNA"; exon_number "5";
CM025010.1	Genbank	exon	18620230	18620317	.	+	.	gene_id "G4P62_005084"; transcript_id "gnl|WGS:JAAVVJ|G4P62_T008316"; locus_tag "G4P62_005084"; note "transcript variant X9"; orig_protein_id "gnl|WGS:JAAVVJ|G4P62_P008316"; orig_transcript_id "gnl|WGS:JAAVVJ|G4P62_T008316"; product "uncharacterized LOC107378670"; transcript_biotype "mRNA"; exon_number "6";
CM025010.1	Genbank	exon	18620621	18620773	.	+	.	gene_id "G4P62_005084"; transcript_id "gnl|WGS:JAAVVJ|G4P62_T008316"; locus_tag "G4P62_005084"; note "transcript variant X9"; orig_protein_id "gnl|WGS:JAAVVJ|G4P62_P008316"; orig_transcript_id "gnl|WGS:JAAVVJ|G4P62_T008316"; product "uncharacterized LOC107378670"; transcript_biotype "mRNA"; exon_number "7";
CM025010.1	Genbank	exon	18621058	18621155	.	+	.	gene_id "G4P62_005084"; transcript_id "gnl|WGS:JAAVVJ|G4P62_T008316"; locus_tag "G4P62_005084"; note "transcript variant X9"; orig_protein_id "gnl|WGS:JAAVVJ|G4P62_P008316"; orig_transcript_id "gnl|WGS:JAAVVJ|G4P62_T008316"; product "uncharacterized LOC107378670"; transcript_biotype "mRNA"; exon_number "8";
CM025010.1	Genbank	exon	18621440	18621612	.	+	.	gene_id "G4P62_005084"; transcript_id "gnl|WGS:JAAVVJ|G4P62_T008316"; locus_tag "G4P62_005084"; note "transcript variant X9"; orig_protein_id "gnl|WGS:JAAVVJ|G4P62_P008316"; orig_transcript_id "gnl|WGS:JAAVVJ|G4P62_T008316"; product "uncharacterized LOC107378670"; transcript_biotype "mRNA"; exon_number "9";
CM025010.1	Genbank	exon	18621692	18621808	.	+	.	gene_id "G4P62_005084"; transcript_id "gnl|WGS:JAAVVJ|G4P62_T008316"; locus_tag "G4P62_005084"; note "transcript variant X9"; orig_protein_id "gnl|WGS:JAAVVJ|G4P62_P008316"; orig_transcript_id "gnl|WGS:JAAVVJ|G4P62_T008316"; product "uncharacterized LOC107378670"; transcript_biotype "mRNA"; exon_number "10";
CM025010.1	Genbank	exon	18622228	18622446	.	+	.	gene_id "G4P62_005084"; transcript_id "gnl|WGS:JAAVVJ|G4P62_T008316"; locus_tag "G4P62_005084"; note "transcript variant X9"; orig_protein_id "gnl|WGS:JAAVVJ|G4P62_P008316"; orig_transcript_id "gnl|WGS:JAAVVJ|G4P62_T008316"; product "uncharacterized LOC107378670"; transcript_biotype "mRNA"; exon_number "11";
CM025010.1	Genbank	exon	18622539	18622661	.	+	.	gene_id "G4P62_005084"; transcript_id "gnl|WGS:JAAVVJ|G4P62_T008316"; locus_tag "G4P62_005084"; note "transcript variant X9"; orig_protein_id "gnl|WGS:JAAVVJ|G4P62_P008316"; orig_transcript_id "gnl|WGS:JAAVVJ|G4P62_T008316"; product "uncharacterized LOC107378670"; transcript_biotype "mRNA"; exon_number "12";
CM025010.1	Genbank	exon	18622759	18623403	.	+	.	gene_id "G4P62_005084"; transcript_id "gnl|WGS:JAAVVJ|G4P62_T008316"; locus_tag "G4P62_005084"; note "transcript variant X9"; orig_protein_id "gnl|WGS:JAAVVJ|G4P62_P008316"; orig_transcript_id "gnl|WGS:JAAVVJ|G4P62_T008316"; product "uncharacterized LOC107378670"; transcript_biotype "mRNA"; exon_number "13";
CM025010.1	Genbank	exon	18623619	18623834	.	+	.	gene_id "G4P62_005084"; transcript_id "gnl|WGS:JAAVVJ|G4P62_T008316"; locus_tag "G4P62_005084"; note "transcript variant X9"; orig_protein_id "gnl|WGS:JAAVVJ|G4P62_P008316"; orig_transcript_id "gnl|WGS:JAAVVJ|G4P62_T008316"; product "uncharacterized LOC107378670"; transcript_biotype "mRNA"; exon_number "14";
CM025010.1	Genbank	exon	18623968	18624333	.	+	.	gene_id "G4P62_005084"; transcript_id "gnl|WGS:JAAVVJ|G4P62_T008316"; locus_tag "G4P62_005084"; note "transcript variant X9"; orig_protein_id "gnl|WGS:JAAVVJ|G4P62_P008316"; orig_transcript_id "gnl|WGS:JAAVVJ|G4P62_T008316"; product "uncharacterized LOC107378670"; transcript_biotype "mRNA"; exon_number "15";
CM025010.1	Genbank	exon	18624413	18624619	.	+	.	gene_id "G4P62_005084"; transcript_id "gnl|WGS:JAAVVJ|G4P62_T008316"; locus_tag "G4P62_005084"; note "transcript variant X9"; orig_protein_id "gnl|WGS:JAAVVJ|G4P62_P008316"; orig_transcript_id "gnl|WGS:JAAVVJ|G4P62_T008316"; product "uncharacterized LOC107378670"; transcript_biotype "mRNA"; exon_number "16";
CM025010.1	Genbank	exon	18624707	18624895	.	+	.	gene_id "G4P62_005084"; transcript_id "gnl|WGS:JAAVVJ|G4P62_T008316"; locus_tag "G4P62_005084"; note "transcript variant X9"; orig_protein_id "gnl|WGS:JAAVVJ|G4P62_P008316"; orig_transcript_id "gnl|WGS:JAAVVJ|G4P62_T008316"; product "uncharacterized LOC107378670"; transcript_biotype "mRNA"; exon_number "17";
CM025010.1	Genbank	exon	18624982	18625209	.	+	.	gene_id "G4P62_005084"; transcript_id "gnl|WGS:JAAVVJ|G4P62_T008316"; locus_tag "G4P62_005084"; note "transcript variant X9"; orig_protein_id "gnl|WGS:JAAVVJ|G4P62_P008316"; orig_transcript_id "gnl|WGS:JAAVVJ|G4P62_T008316"; product "uncharacterized LOC107378670"; transcript_biotype "mRNA"; exon_number "18";
CM025010.1	Genbank	exon	18625281	18625436	.	+	.	gene_id "G4P62_005084"; transcript_id "gnl|WGS:JAAVVJ|G4P62_T008316"; locus_tag "G4P62_005084"; note "transcript variant X9"; orig_protein_id "gnl|WGS:JAAVVJ|G4P62_P008316"; orig_transcript_id "gnl|WGS:JAAVVJ|G4P62_T008316"; product "uncharacterized LOC107378670"; transcript_biotype "mRNA"; exon_number "19";
CM025010.1	Genbank	exon	18625533	18625730	.	+	.	gene_id "G4P62_005084"; transcript_id "gnl|WGS:JAAVVJ|G4P62_T008316"; locus_tag "G4P62_005084"; note "transcript variant X9"; orig_protein_id "gnl|WGS:JAAVVJ|G4P62_P008316"; orig_transcript_id "gnl|WGS:JAAVVJ|G4P62_T008316"; product "uncharacterized LOC107378670"; transcript_biotype "mRNA"; exon_number "20";
CM025010.1	Genbank	exon	18625835	18626026	.	+	.	gene_id "G4P62_005084"; transcript_id "gnl|WGS:JAAVVJ|G4P62_T008316"; locus_tag "G4P62_005084"; note "transcript variant X9"; orig_protein_id "gnl|WGS:JAAVVJ|G4P62_P008316"; orig_transcript_id "gnl|WGS:JAAVVJ|G4P62_T008316"; product "uncharacterized LOC107378670"; transcript_biotype "mRNA"; exon_number "21";
CM025010.1	Genbank	exon	18626440	18626645	.	+	.	gene_id "G4P62_005084"; transcript_id "gnl|WGS:JAAVVJ|G4P62_T008316"; locus_tag "G4P62_005084"; note "transcript variant X9"; orig_protein_id "gnl|WGS:JAAVVJ|G4P62_P008316"; orig_transcript_id "gnl|WGS:JAAVVJ|G4P62_T008316"; product "uncharacterized LOC107378670"; transcript_biotype "mRNA"; exon_number "22";
CM025010.1	Genbank	exon	18626774	18626845	.	+	.	gene_id "G4P62_005084"; transcript_id "gnl|WGS:JAAVVJ|G4P62_T008316"; locus_tag "G4P62_005084"; note "transcript variant X9"; orig_protein_id "gnl|WGS:JAAVVJ|G4P62_P008316"; orig_transcript_id "gnl|WGS:JAAVVJ|G4P62_T008316"; product "uncharacterized LOC107378670"; transcript_biotype "mRNA"; exon_number "23";
CM025010.1	Genbank	exon	18632195	18632374	.	+	.	gene_id "G4P62_005084"; transcript_id "gnl|WGS:JAAVVJ|G4P62_T008316"; locus_tag "G4P62_005084"; note "transcript variant X9"; orig_protein_id "gnl|WGS:JAAVVJ|G4P62_P008316"; orig_transcript_id "gnl|WGS:JAAVVJ|G4P62_T008316"; product "uncharacterized LOC107378670"; transcript_biotype "mRNA"; exon_number "24";
CM025010.1	Genbank	exon	18639199	18639321	.	+	.	gene_id "G4P62_005084"; transcript_id "gnl|WGS:JAAVVJ|G4P62_T008316"; locus_tag "G4P62_005084"; note "transcript variant X9"; orig_protein_id "gnl|WGS:JAAVVJ|G4P62_P008316"; orig_transcript_id "gnl|WGS:JAAVVJ|G4P62_T008316"; product "uncharacterized LOC107378670"; transcript_biotype "mRNA"; exon_number "25";
CM025010.1	Genbank	exon	18639504	18639617	.	+	.	gene_id "G4P62_005084"; transcript_id "gnl|WGS:JAAVVJ|G4P62_T008316"; locus_tag "G4P62_005084"; note "transcript variant X9"; orig_protein_id "gnl|WGS:JAAVVJ|G4P62_P008316"; orig_transcript_id "gnl|WGS:JAAVVJ|G4P62_T008316"; product "uncharacterized LOC107378670"; transcript_biotype "mRNA"; exon_number "26";
CM025010.1	Genbank	exon	18639694	18639774	.	+	.	gene_id "G4P62_005084"; transcript_id "gnl|WGS:JAAVVJ|G4P62_T008316"; locus_tag "G4P62_005084"; note "transcript variant X9"; orig_protein_id "gnl|WGS:JAAVVJ|G4P62_P008316"; orig_transcript_id "gnl|WGS:JAAVVJ|G4P62_T008316"; product "uncharacterized LOC107378670"; transcript_biotype "mRNA"; exon_number "27";
CM025010.1	Genbank	exon	18640608	18642304	.	+	.	gene_id "G4P62_005084"; transcript_id "gnl|WGS:JAAVVJ|G4P62_T008316"; locus_tag "G4P62_005084"; note "transcript variant X9"; orig_protein_id "gnl|WGS:JAAVVJ|G4P62_P008316"; orig_transcript_id "gnl|WGS:JAAVVJ|G4P62_T008316"; product "uncharacterized LOC107378670"; transcript_biotype "mRNA"; exon_number "28";
CM025010.1	Genbank	CDS	18619364	18619417	.	+	0	gene_id "G4P62_005084"; transcript_id "gnl|WGS:JAAVVJ|G4P62_T008316"; gbkey "CDS"; locus_tag "G4P62_005084"; orig_transcript_id "gnl|WGS:JAAVVJ|G4P62_T008316"; product "transcript variant X9"; protein_id "KAF7225989.1"; exon_number "2";
CM025010.1	Genbank	CDS	18619496	18619600	.	+	0	gene_id "G4P62_005084"; transcript_id "gnl|WGS:JAAVVJ|G4P62_T008316"; gbkey "CDS"; locus_tag "G4P62_005084"; orig_transcript_id "gnl|WGS:JAAVVJ|G4P62_T008316"; product "transcript variant X9"; protein_id "KAF7225989.1"; exon_number "3";
CM025010.1	Genbank	CDS	18619676	18619794	.	+	0	gene_id "G4P62_005084"; transcript_id "gnl|WGS:JAAVVJ|G4P62_T008316"; gbkey "CDS"; locus_tag "G4P62_005084"; orig_transcript_id "gnl|WGS:JAAVVJ|G4P62_T008316"; product "transcript variant X9"; protein_id "KAF7225989.1"; exon_number "4";
CM025010.1	Genbank	CDS	18619870	18620088	.	+	1	gene_id "G4P62_005084"; transcript_id "gnl|WGS:JAAVVJ|G4P62_T008316"; gbkey "CDS"; locus_tag "G4P62_005084"; orig_transcript_id "gnl|WGS:JAAVVJ|G4P62_T008316"; product "transcript variant X9"; protein_id "KAF7225989.1"; exon_number "5";
CM025010.1	Genbank	CDS	18620230	18620317	.	+	1	gene_id "G4P62_005084"; transcript_id "gnl|WGS:JAAVVJ|G4P62_T008316"; gbkey "CDS"; locus_tag "G4P62_005084"; orig_transcript_id "gnl|WGS:JAAVVJ|G4P62_T008316"; product "transcript variant X9"; protein_id "KAF7225989.1"; exon_number "6";
CM025010.1	Genbank	CDS	18620621	18620773	.	+	0	gene_id "G4P62_005084"; transcript_id "gnl|WGS:JAAVVJ|G4P62_T008316"; gbkey "CDS"; locus_tag "G4P62_005084"; orig_transcript_id "gnl|WGS:JAAVVJ|G4P62_T008316"; product "transcript variant X9"; protein_id "KAF7225989.1"; exon_number "7";
CM025010.1	Genbank	CDS	18621058	18621155	.	+	0	gene_id "G4P62_005084"; transcript_id "gnl|WGS:JAAVVJ|G4P62_T008316"; gbkey "CDS"; locus_tag "G4P62_005084"; orig_transcript_id "gnl|WGS:JAAVVJ|G4P62_T008316"; product "transcript variant X9"; protein_id "KAF7225989.1"; exon_number "8";
CM025010.1	Genbank	CDS	18621440	18621612	.	+	1	gene_id "G4P62_005084"; transcript_id "gnl|WGS:JAAVVJ|G4P62_T008316"; gbkey "CDS"; locus_tag "G4P62_005084"; orig_transcript_id "gnl|WGS:JAAVVJ|G4P62_T008316"; product "transcript variant X9"; protein_id "KAF7225989.1"; exon_number "9";
CM025010.1	Genbank	CDS	18621692	18621808	.	+	2	gene_id "G4P62_005084"; transcript_id "gnl|WGS:JAAVVJ|G4P62_T008316"; gbkey "CDS"; locus_tag "G4P62_005084"; orig_transcript_id "gnl|WGS:JAAVVJ|G4P62_T008316"; product "transcript variant X9"; protein_id "KAF7225989.1"; exon_number "10";
CM025010.1	Genbank	CDS	18622228	18622446	.	+	2	gene_id "G4P62_005084"; transcript_id "gnl|WGS:JAAVVJ|G4P62_T008316"; gbkey "CDS"; locus_tag "G4P62_005084"; orig_transcript_id "gnl|WGS:JAAVVJ|G4P62_T008316"; product "transcript variant X9"; protein_id "KAF7225989.1"; exon_number "11";
CM025010.1	Genbank	CDS	18622539	18622661	.	+	2	gene_id "G4P62_005084"; transcript_id "gnl|WGS:JAAVVJ|G4P62_T008316"; gbkey "CDS"; locus_tag "G4P62_005084"; orig_transcript_id "gnl|WGS:JAAVVJ|G4P62_T008316"; product "transcript variant X9"; protein_id "KAF7225989.1"; exon_number "12";
CM025010.1	Genbank	CDS	18622759	18623403	.	+	2	gene_id "G4P62_005084"; transcript_id "gnl|WGS:JAAVVJ|G4P62_T008316"; gbkey "CDS"; locus_tag "G4P62_005084"; orig_transcript_id "gnl|WGS:JAAVVJ|G4P62_T008316"; product "transcript variant X9"; protein_id "KAF7225989.1"; exon_number "13";
CM025010.1	Genbank	CDS	18623619	18623834	.	+	2	gene_id "G4P62_005084"; transcript_id "gnl|WGS:JAAVVJ|G4P62_T008316"; gbkey "CDS"; locus_tag "G4P62_005084"; orig_transcript_id "gnl|WGS:JAAVVJ|G4P62_T008316"; product "transcript variant X9"; protein_id "KAF7225989.1"; exon_number "14";
CM025010.1	Genbank	CDS	18623968	18624333	.	+	2	gene_id "G4P62_005084"; transcript_id "gnl|WGS:JAAVVJ|G4P62_T008316"; gbkey "CDS"; locus_tag "G4P62_005084"; orig_transcript_id "gnl|WGS:JAAVVJ|G4P62_T008316"; product "transcript variant X9"; protein_id "KAF7225989.1"; exon_number "15";
CM025010.1	Genbank	CDS	18624413	18624619	.	+	2	gene_id "G4P62_005084"; transcript_id "gnl|WGS:JAAVVJ|G4P62_T008316"; gbkey "CDS"; locus_tag "G4P62_005084"; orig_transcript_id "gnl|WGS:JAAVVJ|G4P62_T008316"; product "transcript variant X9"; protein_id "KAF7225989.1"; exon_number "16";
CM025010.1	Genbank	CDS	18624707	18624895	.	+	2	gene_id "G4P62_005084"; transcript_id "gnl|WGS:JAAVVJ|G4P62_T008316"; gbkey "CDS"; locus_tag "G4P62_005084"; orig_transcript_id "gnl|WGS:JAAVVJ|G4P62_T008316"; product "transcript variant X9"; protein_id "KAF7225989.1"; exon_number "17";
CM025010.1	Genbank	CDS	18624982	18625209	.	+	2	gene_id "G4P62_005084"; transcript_id "gnl|WGS:JAAVVJ|G4P62_T008316"; gbkey "CDS"; locus_tag "G4P62_005084"; orig_transcript_id "gnl|WGS:JAAVVJ|G4P62_T008316"; product "transcript variant X9"; protein_id "KAF7225989.1"; exon_number "18";
CM025010.1	Genbank	CDS	18625281	18625436	.	+	2	gene_id "G4P62_005084"; transcript_id "gnl|WGS:JAAVVJ|G4P62_T008316"; gbkey "CDS"; locus_tag "G4P62_005084"; orig_transcript_id "gnl|WGS:JAAVVJ|G4P62_T008316"; product "transcript variant X9"; protein_id "KAF7225989.1"; exon_number "19";
CM025010.1	Genbank	CDS	18625533	18625730	.	+	2	gene_id "G4P62_005084"; transcript_id "gnl|WGS:JAAVVJ|G4P62_T008316"; gbkey "CDS"; locus_tag "G4P62_005084"; orig_transcript_id "gnl|WGS:JAAVVJ|G4P62_T008316"; product "transcript variant X9"; protein_id "KAF7225989.1"; exon_number "20";
CM025010.1	Genbank	CDS	18625835	18626026	.	+	2	gene_id "G4P62_005084"; transcript_id "gnl|WGS:JAAVVJ|G4P62_T008316"; gbkey "CDS"; locus_tag "G4P62_005084"; orig_transcript_id "gnl|WGS:JAAVVJ|G4P62_T008316"; product "transcript variant X9"; protein_id "KAF7225989.1"; exon_number "21";
CM025010.1	Genbank	CDS	18626440	18626645	.	+	2	gene_id "G4P62_005084"; transcript_id "gnl|WGS:JAAVVJ|G4P62_T008316"; gbkey "CDS"; locus_tag "G4P62_005084"; orig_transcript_id "gnl|WGS:JAAVVJ|G4P62_T008316"; product "transcript variant X9"; protein_id "KAF7225989.1"; exon_number "22";
CM025010.1	Genbank	CDS	18626774	18626845	.	+	0	gene_id "G4P62_005084"; transcript_id "gnl|WGS:JAAVVJ|G4P62_T008316"; gbkey "CDS"; locus_tag "G4P62_005084"; orig_transcript_id "gnl|WGS:JAAVVJ|G4P62_T008316"; product "transcript variant X9"; protein_id "KAF7225989.1"; exon_number "23";
CM025010.1	Genbank	CDS	18632195	18632374	.	+	0	gene_id "G4P62_005084"; transcript_id "gnl|WGS:JAAVVJ|G4P62_T008316"; gbkey "CDS"; locus_tag "G4P62_005084"; orig_transcript_id "gnl|WGS:JAAVVJ|G4P62_T008316"; product "transcript variant X9"; protein_id "KAF7225989.1"; exon_number "24";
CM025010.1	Genbank	CDS	18639199	18639321	.	+	0	gene_id "G4P62_005084"; transcript_id "gnl|WGS:JAAVVJ|G4P62_T008316"; gbkey "CDS"; locus_tag "G4P62_005084"; orig_transcript_id "gnl|WGS:JAAVVJ|G4P62_T008316"; product "transcript variant X9"; protein_id "KAF7225989.1"; exon_number "25";
CM025010.1	Genbank	CDS	18639504	18639617	.	+	0	gene_id "G4P62_005084"; transcript_id "gnl|WGS:JAAVVJ|G4P62_T008316"; gbkey "CDS"; locus_tag "G4P62_005084"; orig_transcript_id "gnl|WGS:JAAVVJ|G4P62_T008316"; product "transcript variant X9"; protein_id "KAF7225989.1"; exon_number "26";
CM025010.1	Genbank	CDS	18639694	18639774	.	+	0	gene_id "G4P62_005084"; transcript_id "gnl|WGS:JAAVVJ|G4P62_T008316"; gbkey "CDS"; locus_tag "G4P62_005084"; orig_transcript_id "gnl|WGS:JAAVVJ|G4P62_T008316"; product "transcript variant X9"; protein_id "KAF7225989.1"; exon_number "27";
CM025010.1	Genbank	CDS	18640608	18640634	.	+	0	gene_id "G4P62_005084"; transcript_id "gnl|WGS:JAAVVJ|G4P62_T008316"; gbkey "CDS"; locus_tag "G4P62_005084"; orig_transcript_id "gnl|WGS:JAAVVJ|G4P62_T008316"; product "transcript variant X9"; protein_id "KAF7225989.1"; exon_number "28";
CM025010.1	Genbank	start_codon	18619364	18619366	.	+	0	gene_id "G4P62_005084"; transcript_id "gnl|WGS:JAAVVJ|G4P62_T008316"; gbkey "CDS"; locus_tag "G4P62_005084"; orig_transcript_id "gnl|WGS:JAAVVJ|G4P62_T008316"; product "transcript variant X9"; protein_id "KAF7225989.1"; exon_number "2";
CM025010.1	Genbank	stop_codon	18640635	18640637	.	+	0	gene_id "G4P62_005084"; transcript_id "gnl|WGS:JAAVVJ|G4P62_T008316"; gbkey "CDS"; locus_tag "G4P62_005084"; orig_transcript_id "gnl|WGS:JAAVVJ|G4P62_T008316"; product "transcript variant X9"; protein_id "KAF7225989.1"; exon_number "28";
CM025010.1	Genbank	transcript	18617031	18642304	.	+	.	gene_id "G4P62_005084"; transcript_id "gnl|WGS:JAAVVJ|G4P62_T008317"; gbkey "mRNA"; locus_tag "G4P62_005084"; note "transcript variant X6"; orig_protein_id "gnl|WGS:JAAVVJ|G4P62_P008317"; orig_transcript_id "gnl|WGS:JAAVVJ|G4P62_T008317"; product "uncharacterized LOC107378670"; transcript_biotype "mRNA";
CM025010.1	Genbank	exon	18617031	18617275	.	+	.	gene_id "G4P62_005084"; transcript_id "gnl|WGS:JAAVVJ|G4P62_T008317"; locus_tag "G4P62_005084"; note "transcript variant X6"; orig_protein_id "gnl|WGS:JAAVVJ|G4P62_P008317"; orig_transcript_id "gnl|WGS:JAAVVJ|G4P62_T008317"; product "uncharacterized LOC107378670"; transcript_biotype "mRNA"; exon_number "1";
CM025010.1	Genbank	exon	18619142	18619417	.	+	.	gene_id "G4P62_005084"; transcript_id "gnl|WGS:JAAVVJ|G4P62_T008317"; locus_tag "G4P62_005084"; note "transcript variant X6"; orig_protein_id "gnl|WGS:JAAVVJ|G4P62_P008317"; orig_transcript_id "gnl|WGS:JAAVVJ|G4P62_T008317"; product "uncharacterized LOC107378670"; transcript_biotype "mRNA"; exon_number "2";
CM025010.1	Genbank	exon	18619496	18619600	.	+	.	gene_id "G4P62_005084"; transcript_id "gnl|WGS:JAAVVJ|G4P62_T008317"; locus_tag "G4P62_005084"; note "transcript variant X6"; orig_protein_id "gnl|WGS:JAAVVJ|G4P62_P008317"; orig_transcript_id "gnl|WGS:JAAVVJ|G4P62_T008317"; product "uncharacterized LOC107378670"; transcript_biotype "mRNA"; exon_number "3";
CM025010.1	Genbank	exon	18619676	18619794	.	+	.	gene_id "G4P62_005084"; transcript_id "gnl|WGS:JAAVVJ|G4P62_T008317"; locus_tag "G4P62_005084"; note "transcript variant X6"; orig_protein_id "gnl|WGS:JAAVVJ|G4P62_P008317"; orig_transcript_id "gnl|WGS:JAAVVJ|G4P62_T008317"; product "uncharacterized LOC107378670"; transcript_biotype "mRNA"; exon_number "4";
CM025010.1	Genbank	exon	18619870	18620088	.	+	.	gene_id "G4P62_005084"; transcript_id "gnl|WGS:JAAVVJ|G4P62_T008317"; locus_tag "G4P62_005084"; note "transcript variant X6"; orig_protein_id "gnl|WGS:JAAVVJ|G4P62_P008317"; orig_transcript_id "gnl|WGS:JAAVVJ|G4P62_T008317"; product "uncharacterized LOC107378670"; transcript_biotype "mRNA"; exon_number "5";
CM025010.1	Genbank	exon	18620230	18620317	.	+	.	gene_id "G4P62_005084"; transcript_id "gnl|WGS:JAAVVJ|G4P62_T008317"; locus_tag "G4P62_005084"; note "transcript variant X6"; orig_protein_id "gnl|WGS:JAAVVJ|G4P62_P008317"; orig_transcript_id "gnl|WGS:JAAVVJ|G4P62_T008317"; product "uncharacterized LOC107378670"; transcript_biotype "mRNA"; exon_number "6";
CM025010.1	Genbank	exon	18620621	18620773	.	+	.	gene_id "G4P62_005084"; transcript_id "gnl|WGS:JAAVVJ|G4P62_T008317"; locus_tag "G4P62_005084"; note "transcript variant X6"; orig_protein_id "gnl|WGS:JAAVVJ|G4P62_P008317"; orig_transcript_id "gnl|WGS:JAAVVJ|G4P62_T008317"; product "uncharacterized LOC107378670"; transcript_biotype "mRNA"; exon_number "7";
CM025010.1	Genbank	exon	18621058	18621155	.	+	.	gene_id "G4P62_005084"; transcript_id "gnl|WGS:JAAVVJ|G4P62_T008317"; locus_tag "G4P62_005084"; note "transcript variant X6"; orig_protein_id "gnl|WGS:JAAVVJ|G4P62_P008317"; orig_transcript_id "gnl|WGS:JAAVVJ|G4P62_T008317"; product "uncharacterized LOC107378670"; transcript_biotype "mRNA"; exon_number "8";
CM025010.1	Genbank	exon	18621440	18621612	.	+	.	gene_id "G4P62_005084"; transcript_id "gnl|WGS:JAAVVJ|G4P62_T008317"; locus_tag "G4P62_005084"; note "transcript variant X6"; orig_protein_id "gnl|WGS:JAAVVJ|G4P62_P008317"; orig_transcript_id "gnl|WGS:JAAVVJ|G4P62_T008317"; product "uncharacterized LOC107378670"; transcript_biotype "mRNA"; exon_number "9";
CM025010.1	Genbank	exon	18621692	18621808	.	+	.	gene_id "G4P62_005084"; transcript_id "gnl|WGS:JAAVVJ|G4P62_T008317"; locus_tag "G4P62_005084"; note "transcript variant X6"; orig_protein_id "gnl|WGS:JAAVVJ|G4P62_P008317"; orig_transcript_id "gnl|WGS:JAAVVJ|G4P62_T008317"; product "uncharacterized LOC107378670"; transcript_biotype "mRNA"; exon_number "10";
CM025010.1	Genbank	exon	18622228	18622446	.	+	.	gene_id "G4P62_005084"; transcript_id "gnl|WGS:JAAVVJ|G4P62_T008317"; locus_tag "G4P62_005084"; note "transcript variant X6"; orig_protein_id "gnl|WGS:JAAVVJ|G4P62_P008317"; orig_transcript_id "gnl|WGS:JAAVVJ|G4P62_T008317"; product "uncharacterized LOC107378670"; transcript_biotype "mRNA"; exon_number "11";
CM025010.1	Genbank	exon	18622539	18622661	.	+	.	gene_id "G4P62_005084"; transcript_id "gnl|WGS:JAAVVJ|G4P62_T008317"; locus_tag "G4P62_005084"; note "transcript variant X6"; orig_protein_id "gnl|WGS:JAAVVJ|G4P62_P008317"; orig_transcript_id "gnl|WGS:JAAVVJ|G4P62_T008317"; product "uncharacterized LOC107378670"; transcript_biotype "mRNA"; exon_number "12";
CM025010.1	Genbank	exon	18622759	18623403	.	+	.	gene_id "G4P62_005084"; transcript_id "gnl|WGS:JAAVVJ|G4P62_T008317"; locus_tag "G4P62_005084"; note "transcript variant X6"; orig_protein_id "gnl|WGS:JAAVVJ|G4P62_P008317"; orig_transcript_id "gnl|WGS:JAAVVJ|G4P62_T008317"; product "uncharacterized LOC107378670"; transcript_biotype "mRNA"; exon_number "13";
CM025010.1	Genbank	exon	18623619	18623834	.	+	.	gene_id "G4P62_005084"; transcript_id "gnl|WGS:JAAVVJ|G4P62_T008317"; locus_tag "G4P62_005084"; note "transcript variant X6"; orig_protein_id "gnl|WGS:JAAVVJ|G4P62_P008317"; orig_transcript_id "gnl|WGS:JAAVVJ|G4P62_T008317"; product "uncharacterized LOC107378670"; transcript_biotype "mRNA"; exon_number "14";
CM025010.1	Genbank	exon	18623968	18624333	.	+	.	gene_id "G4P62_005084"; transcript_id "gnl|WGS:JAAVVJ|G4P62_T008317"; locus_tag "G4P62_005084"; note "transcript variant X6"; orig_protein_id "gnl|WGS:JAAVVJ|G4P62_P008317"; orig_transcript_id "gnl|WGS:JAAVVJ|G4P62_T008317"; product "uncharacterized LOC107378670"; transcript_biotype "mRNA"; exon_number "15";
CM025010.1	Genbank	exon	18624413	18624619	.	+	.	gene_id "G4P62_005084"; transcript_id "gnl|WGS:JAAVVJ|G4P62_T008317"; locus_tag "G4P62_005084"; note "transcript variant X6"; orig_protein_id "gnl|WGS:JAAVVJ|G4P62_P008317"; orig_transcript_id "gnl|WGS:JAAVVJ|G4P62_T008317"; product "uncharacterized LOC107378670"; transcript_biotype "mRNA"; exon_number "16";
CM025010.1	Genbank	exon	18624707	18624895	.	+	.	gene_id "G4P62_005084"; transcript_id "gnl|WGS:JAAVVJ|G4P62_T008317"; locus_tag "G4P62_005084"; note "transcript variant X6"; orig_protein_id "gnl|WGS:JAAVVJ|G4P62_P008317"; orig_transcript_id "gnl|WGS:JAAVVJ|G4P62_T008317"; product "uncharacterized LOC107378670"; transcript_biotype "mRNA"; exon_number "17";
CM025010.1	Genbank	exon	18624982	18625209	.	+	.	gene_id "G4P62_005084"; transcript_id "gnl|WGS:JAAVVJ|G4P62_T008317"; locus_tag "G4P62_005084"; note "transcript variant X6"; orig_protein_id "gnl|WGS:JAAVVJ|G4P62_P008317"; orig_transcript_id "gnl|WGS:JAAVVJ|G4P62_T008317"; product "uncharacterized LOC107378670"; transcript_biotype "mRNA"; exon_number "18";
CM025010.1	Genbank	exon	18625281	18625436	.	+	.	gene_id "G4P62_005084"; transcript_id "gnl|WGS:JAAVVJ|G4P62_T008317"; locus_tag "G4P62_005084"; note "transcript variant X6"; orig_protein_id "gnl|WGS:JAAVVJ|G4P62_P008317"; orig_transcript_id "gnl|WGS:JAAVVJ|G4P62_T008317"; product "uncharacterized LOC107378670"; transcript_biotype "mRNA"; exon_number "19";
CM025010.1	Genbank	exon	18625533	18625730	.	+	.	gene_id "G4P62_005084"; transcript_id "gnl|WGS:JAAVVJ|G4P62_T008317"; locus_tag "G4P62_005084"; note "transcript variant X6"; orig_protein_id "gnl|WGS:JAAVVJ|G4P62_P008317"; orig_transcript_id "gnl|WGS:JAAVVJ|G4P62_T008317"; product "uncharacterized LOC107378670"; transcript_biotype "mRNA"; exon_number "20";
CM025010.1	Genbank	exon	18625835	18626026	.	+	.	gene_id "G4P62_005084"; transcript_id "gnl|WGS:JAAVVJ|G4P62_T008317"; locus_tag "G4P62_005084"; note "transcript variant X6"; orig_protein_id "gnl|WGS:JAAVVJ|G4P62_P008317"; orig_transcript_id "gnl|WGS:JAAVVJ|G4P62_T008317"; product "uncharacterized LOC107378670"; transcript_biotype "mRNA"; exon_number "21";
CM025010.1	Genbank	exon	18626440	18626645	.	+	.	gene_id "G4P62_005084"; transcript_id "gnl|WGS:JAAVVJ|G4P62_T008317"; locus_tag "G4P62_005084"; note "transcript variant X6"; orig_protein_id "gnl|WGS:JAAVVJ|G4P62_P008317"; orig_transcript_id "gnl|WGS:JAAVVJ|G4P62_T008317"; product "uncharacterized LOC107378670"; transcript_biotype "mRNA"; exon_number "22";
CM025010.1	Genbank	exon	18627520	18627582	.	+	.	gene_id "G4P62_005084"; transcript_id "gnl|WGS:JAAVVJ|G4P62_T008317"; locus_tag "G4P62_005084"; note "transcript variant X6"; orig_protein_id "gnl|WGS:JAAVVJ|G4P62_P008317"; orig_transcript_id "gnl|WGS:JAAVVJ|G4P62_T008317"; product "uncharacterized LOC107378670"; transcript_biotype "mRNA"; exon_number "23";
CM025010.1	Genbank	exon	18632195	18632374	.	+	.	gene_id "G4P62_005084"; transcript_id "gnl|WGS:JAAVVJ|G4P62_T008317"; locus_tag "G4P62_005084"; note "transcript variant X6"; orig_protein_id "gnl|WGS:JAAVVJ|G4P62_P008317"; orig_transcript_id "gnl|WGS:JAAVVJ|G4P62_T008317"; product "uncharacterized LOC107378670"; transcript_biotype "mRNA"; exon_number "24";
CM025010.1	Genbank	exon	18638376	18638765	.	+	.	gene_id "G4P62_005084"; transcript_id "gnl|WGS:JAAVVJ|G4P62_T008317"; locus_tag "G4P62_005084"; note "transcript variant X6"; orig_protein_id "gnl|WGS:JAAVVJ|G4P62_P008317"; orig_transcript_id "gnl|WGS:JAAVVJ|G4P62_T008317"; product "uncharacterized LOC107378670"; transcript_biotype "mRNA"; exon_number "25";
CM025010.1	Genbank	exon	18639199	18639321	.	+	.	gene_id "G4P62_005084"; transcript_id "gnl|WGS:JAAVVJ|G4P62_T008317"; locus_tag "G4P62_005084"; note "transcript variant X6"; orig_protein_id "gnl|WGS:JAAVVJ|G4P62_P008317"; orig_transcript_id "gnl|WGS:JAAVVJ|G4P62_T008317"; product "uncharacterized LOC107378670"; transcript_biotype "mRNA"; exon_number "26";
CM025010.1	Genbank	exon	18639504	18639617	.	+	.	gene_id "G4P62_005084"; transcript_id "gnl|WGS:JAAVVJ|G4P62_T008317"; locus_tag "G4P62_005084"; note "transcript variant X6"; orig_protein_id "gnl|WGS:JAAVVJ|G4P62_P008317"; orig_transcript_id "gnl|WGS:JAAVVJ|G4P62_T008317"; product "uncharacterized LOC107378670"; transcript_biotype "mRNA"; exon_number "27";
CM025010.1	Genbank	exon	18639694	18639774	.	+	.	gene_id "G4P62_005084"; transcript_id "gnl|WGS:JAAVVJ|G4P62_T008317"; locus_tag "G4P62_005084"; note "transcript variant X6"; orig_protein_id "gnl|WGS:JAAVVJ|G4P62_P008317"; orig_transcript_id "gnl|WGS:JAAVVJ|G4P62_T008317"; product "uncharacterized LOC107378670"; transcript_biotype "mRNA"; exon_number "28";
CM025010.1	Genbank	exon	18640608	18642304	.	+	.	gene_id "G4P62_005084"; transcript_id "gnl|WGS:JAAVVJ|G4P62_T008317"; locus_tag "G4P62_005084"; note "transcript variant X6"; orig_protein_id "gnl|WGS:JAAVVJ|G4P62_P008317"; orig_transcript_id "gnl|WGS:JAAVVJ|G4P62_T008317"; product "uncharacterized LOC107378670"; transcript_biotype "mRNA"; exon_number "29";
CM025010.1	Genbank	CDS	18619364	18619417	.	+	0	gene_id "G4P62_005084"; transcript_id "gnl|WGS:JAAVVJ|G4P62_T008317"; gbkey "CDS"; locus_tag "G4P62_005084"; orig_transcript_id "gnl|WGS:JAAVVJ|G4P62_T008317"; product "transcript variant X6"; protein_id "KAF7225990.1"; exon_number "2";
CM025010.1	Genbank	CDS	18619496	18619600	.	+	0	gene_id "G4P62_005084"; transcript_id "gnl|WGS:JAAVVJ|G4P62_T008317"; gbkey "CDS"; locus_tag "G4P62_005084"; orig_transcript_id "gnl|WGS:JAAVVJ|G4P62_T008317"; product "transcript variant X6"; protein_id "KAF7225990.1"; exon_number "3";
CM025010.1	Genbank	CDS	18619676	18619794	.	+	0	gene_id "G4P62_005084"; transcript_id "gnl|WGS:JAAVVJ|G4P62_T008317"; gbkey "CDS"; locus_tag "G4P62_005084"; orig_transcript_id "gnl|WGS:JAAVVJ|G4P62_T008317"; product "transcript variant X6"; protein_id "KAF7225990.1"; exon_number "4";
CM025010.1	Genbank	CDS	18619870	18620088	.	+	1	gene_id "G4P62_005084"; transcript_id "gnl|WGS:JAAVVJ|G4P62_T008317"; gbkey "CDS"; locus_tag "G4P62_005084"; orig_transcript_id "gnl|WGS:JAAVVJ|G4P62_T008317"; product "transcript variant X6"; protein_id "KAF7225990.1"; exon_number "5";
CM025010.1	Genbank	CDS	18620230	18620317	.	+	1	gene_id "G4P62_005084"; transcript_id "gnl|WGS:JAAVVJ|G4P62_T008317"; gbkey "CDS"; locus_tag "G4P62_005084"; orig_transcript_id "gnl|WGS:JAAVVJ|G4P62_T008317"; product "transcript variant X6"; protein_id "KAF7225990.1"; exon_number "6";
CM025010.1	Genbank	CDS	18620621	18620773	.	+	0	gene_id "G4P62_005084"; transcript_id "gnl|WGS:JAAVVJ|G4P62_T008317"; gbkey "CDS"; locus_tag "G4P62_005084"; orig_transcript_id "gnl|WGS:JAAVVJ|G4P62_T008317"; product "transcript variant X6"; protein_id "KAF7225990.1"; exon_number "7";
CM025010.1	Genbank	CDS	18621058	18621155	.	+	0	gene_id "G4P62_005084"; transcript_id "gnl|WGS:JAAVVJ|G4P62_T008317"; gbkey "CDS"; locus_tag "G4P62_005084"; orig_transcript_id "gnl|WGS:JAAVVJ|G4P62_T008317"; product "transcript variant X6"; protein_id "KAF7225990.1"; exon_number "8";
CM025010.1	Genbank	CDS	18621440	18621612	.	+	1	gene_id "G4P62_005084"; transcript_id "gnl|WGS:JAAVVJ|G4P62_T008317"; gbkey "CDS"; locus_tag "G4P62_005084"; orig_transcript_id "gnl|WGS:JAAVVJ|G4P62_T008317"; product "transcript variant X6"; protein_id "KAF7225990.1"; exon_number "9";
CM025010.1	Genbank	CDS	18621692	18621808	.	+	2	gene_id "G4P62_005084"; transcript_id "gnl|WGS:JAAVVJ|G4P62_T008317"; gbkey "CDS"; locus_tag "G4P62_005084"; orig_transcript_id "gnl|WGS:JAAVVJ|G4P62_T008317"; product "transcript variant X6"; protein_id "KAF7225990.1"; exon_number "10";
CM025010.1	Genbank	CDS	18622228	18622446	.	+	2	gene_id "G4P62_005084"; transcript_id "gnl|WGS:JAAVVJ|G4P62_T008317"; gbkey "CDS"; locus_tag "G4P62_005084"; orig_transcript_id "gnl|WGS:JAAVVJ|G4P62_T008317"; product "transcript variant X6"; protein_id "KAF7225990.1"; exon_number "11";
CM025010.1	Genbank	CDS	18622539	18622661	.	+	2	gene_id "G4P62_005084"; transcript_id "gnl|WGS:JAAVVJ|G4P62_T008317"; gbkey "CDS"; locus_tag "G4P62_005084"; orig_transcript_id "gnl|WGS:JAAVVJ|G4P62_T008317"; product "transcript variant X6"; protein_id "KAF7225990.1"; exon_number "12";
CM025010.1	Genbank	CDS	18622759	18623403	.	+	2	gene_id "G4P62_005084"; transcript_id "gnl|WGS:JAAVVJ|G4P62_T008317"; gbkey "CDS"; locus_tag "G4P62_005084"; orig_transcript_id "gnl|WGS:JAAVVJ|G4P62_T008317"; product "transcript variant X6"; protein_id "KAF7225990.1"; exon_number "13";
CM025010.1	Genbank	CDS	18623619	18623834	.	+	2	gene_id "G4P62_005084"; transcript_id "gnl|WGS:JAAVVJ|G4P62_T008317"; gbkey "CDS"; locus_tag "G4P62_005084"; orig_transcript_id "gnl|WGS:JAAVVJ|G4P62_T008317"; product "transcript variant X6"; protein_id "KAF7225990.1"; exon_number "14";
CM025010.1	Genbank	CDS	18623968	18624333	.	+	2	gene_id "G4P62_005084"; transcript_id "gnl|WGS:JAAVVJ|G4P62_T008317"; gbkey "CDS"; locus_tag "G4P62_005084"; orig_transcript_id "gnl|WGS:JAAVVJ|G4P62_T008317"; product "transcript variant X6"; protein_id "KAF7225990.1"; exon_number "15";
CM025010.1	Genbank	CDS	18624413	18624619	.	+	2	gene_id "G4P62_005084"; transcript_id "gnl|WGS:JAAVVJ|G4P62_T008317"; gbkey "CDS"; locus_tag "G4P62_005084"; orig_transcript_id "gnl|WGS:JAAVVJ|G4P62_T008317"; product "transcript variant X6"; protein_id "KAF7225990.1"; exon_number "16";
CM025010.1	Genbank	CDS	18624707	18624895	.	+	2	gene_id "G4P62_005084"; transcript_id "gnl|WGS:JAAVVJ|G4P62_T008317"; gbkey "CDS"; locus_tag "G4P62_005084"; orig_transcript_id "gnl|WGS:JAAVVJ|G4P62_T008317"; product "transcript variant X6"; protein_id "KAF7225990.1"; exon_number "17";
CM025010.1	Genbank	CDS	18624982	18625209	.	+	2	gene_id "G4P62_005084"; transcript_id "gnl|WGS:JAAVVJ|G4P62_T008317"; gbkey "CDS"; locus_tag "G4P62_005084"; orig_transcript_id "gnl|WGS:JAAVVJ|G4P62_T008317"; product "transcript variant X6"; protein_id "KAF7225990.1"; exon_number "18";
CM025010.1	Genbank	CDS	18625281	18625436	.	+	2	gene_id "G4P62_005084"; transcript_id "gnl|WGS:JAAVVJ|G4P62_T008317"; gbkey "CDS"; locus_tag "G4P62_005084"; orig_transcript_id "gnl|WGS:JAAVVJ|G4P62_T008317"; product "transcript variant X6"; protein_id "KAF7225990.1"; exon_number "19";
CM025010.1	Genbank	CDS	18625533	18625730	.	+	2	gene_id "G4P62_005084"; transcript_id "gnl|WGS:JAAVVJ|G4P62_T008317"; gbkey "CDS"; locus_tag "G4P62_005084"; orig_transcript_id "gnl|WGS:JAAVVJ|G4P62_T008317"; product "transcript variant X6"; protein_id "KAF7225990.1"; exon_number "20";
CM025010.1	Genbank	CDS	18625835	18626026	.	+	2	gene_id "G4P62_005084"; transcript_id "gnl|WGS:JAAVVJ|G4P62_T008317"; gbkey "CDS"; locus_tag "G4P62_005084"; orig_transcript_id "gnl|WGS:JAAVVJ|G4P62_T008317"; product "transcript variant X6"; protein_id "KAF7225990.1"; exon_number "21";
CM025010.1	Genbank	CDS	18626440	18626645	.	+	2	gene_id "G4P62_005084"; transcript_id "gnl|WGS:JAAVVJ|G4P62_T008317"; gbkey "CDS"; locus_tag "G4P62_005084"; orig_transcript_id "gnl|WGS:JAAVVJ|G4P62_T008317"; product "transcript variant X6"; protein_id "KAF7225990.1"; exon_number "22";
CM025010.1	Genbank	CDS	18627520	18627582	.	+	0	gene_id "G4P62_005084"; transcript_id "gnl|WGS:JAAVVJ|G4P62_T008317"; gbkey "CDS"; locus_tag "G4P62_005084"; orig_transcript_id "gnl|WGS:JAAVVJ|G4P62_T008317"; product "transcript variant X6"; protein_id "KAF7225990.1"; exon_number "23";
CM025010.1	Genbank	CDS	18632195	18632374	.	+	0	gene_id "G4P62_005084"; transcript_id "gnl|WGS:JAAVVJ|G4P62_T008317"; gbkey "CDS"; locus_tag "G4P62_005084"; orig_transcript_id "gnl|WGS:JAAVVJ|G4P62_T008317"; product "transcript variant X6"; protein_id "KAF7225990.1"; exon_number "24";
CM025010.1	Genbank	CDS	18638376	18638765	.	+	0	gene_id "G4P62_005084"; transcript_id "gnl|WGS:JAAVVJ|G4P62_T008317"; gbkey "CDS"; locus_tag "G4P62_005084"; orig_transcript_id "gnl|WGS:JAAVVJ|G4P62_T008317"; product "transcript variant X6"; protein_id "KAF7225990.1"; exon_number "25";
CM025010.1	Genbank	CDS	18639199	18639321	.	+	0	gene_id "G4P62_005084"; transcript_id "gnl|WGS:JAAVVJ|G4P62_T008317"; gbkey "CDS"; locus_tag "G4P62_005084"; orig_transcript_id "gnl|WGS:JAAVVJ|G4P62_T008317"; product "transcript variant X6"; protein_id "KAF7225990.1"; exon_number "26";
CM025010.1	Genbank	CDS	18639504	18639617	.	+	0	gene_id "G4P62_005084"; transcript_id "gnl|WGS:JAAVVJ|G4P62_T008317"; gbkey "CDS"; locus_tag "G4P62_005084"; orig_transcript_id "gnl|WGS:JAAVVJ|G4P62_T008317"; product "transcript variant X6"; protein_id "KAF7225990.1"; exon_number "27";
CM025010.1	Genbank	CDS	18639694	18639774	.	+	0	gene_id "G4P62_005084"; transcript_id "gnl|WGS:JAAVVJ|G4P62_T008317"; gbkey "CDS"; locus_tag "G4P62_005084"; orig_transcript_id "gnl|WGS:JAAVVJ|G4P62_T008317"; product "transcript variant X6"; protein_id "KAF7225990.1"; exon_number "28";
CM025010.1	Genbank	CDS	18640608	18640634	.	+	0	gene_id "G4P62_005084"; transcript_id "gnl|WGS:JAAVVJ|G4P62_T008317"; gbkey "CDS"; locus_tag "G4P62_005084"; orig_transcript_id "gnl|WGS:JAAVVJ|G4P62_T008317"; product "transcript variant X6"; protein_id "KAF7225990.1"; exon_number "29";
CM025010.1	Genbank	start_codon	18619364	18619366	.	+	0	gene_id "G4P62_005084"; transcript_id "gnl|WGS:JAAVVJ|G4P62_T008317"; gbkey "CDS"; locus_tag "G4P62_005084"; orig_transcript_id "gnl|WGS:JAAVVJ|G4P62_T008317"; product "transcript variant X6"; protein_id "KAF7225990.1"; exon_number "2";
CM025010.1	Genbank	stop_codon	18640635	18640637	.	+	0	gene_id "G4P62_005084"; transcript_id "gnl|WGS:JAAVVJ|G4P62_T008317"; gbkey "CDS"; locus_tag "G4P62_005084"; orig_transcript_id "gnl|WGS:JAAVVJ|G4P62_T008317"; product "transcript variant X6"; protein_id "KAF7225990.1"; exon_number "29";
CM025010.1	Genbank	transcript	18617031	18642304	.	+	.	gene_id "G4P62_005084"; transcript_id "gnl|WGS:JAAVVJ|G4P62_T008318"; gbkey "mRNA"; locus_tag "G4P62_005084"; note "transcript variant X7"; orig_protein_id "gnl|WGS:JAAVVJ|G4P62_P008318"; orig_transcript_id "gnl|WGS:JAAVVJ|G4P62_T008318"; product "uncharacterized LOC107378670"; transcript_biotype "mRNA";
CM025010.1	Genbank	exon	18617031	18617275	.	+	.	gene_id "G4P62_005084"; transcript_id "gnl|WGS:JAAVVJ|G4P62_T008318"; locus_tag "G4P62_005084"; note "transcript variant X7"; orig_protein_id "gnl|WGS:JAAVVJ|G4P62_P008318"; orig_transcript_id "gnl|WGS:JAAVVJ|G4P62_T008318"; product "uncharacterized LOC107378670"; transcript_biotype "mRNA"; exon_number "1";
CM025010.1	Genbank	exon	18619142	18619417	.	+	.	gene_id "G4P62_005084"; transcript_id "gnl|WGS:JAAVVJ|G4P62_T008318"; locus_tag "G4P62_005084"; note "transcript variant X7"; orig_protein_id "gnl|WGS:JAAVVJ|G4P62_P008318"; orig_transcript_id "gnl|WGS:JAAVVJ|G4P62_T008318"; product "uncharacterized LOC107378670"; transcript_biotype "mRNA"; exon_number "2";
CM025010.1	Genbank	exon	18619496	18619600	.	+	.	gene_id "G4P62_005084"; transcript_id "gnl|WGS:JAAVVJ|G4P62_T008318"; locus_tag "G4P62_005084"; note "transcript variant X7"; orig_protein_id "gnl|WGS:JAAVVJ|G4P62_P008318"; orig_transcript_id "gnl|WGS:JAAVVJ|G4P62_T008318"; product "uncharacterized LOC107378670"; transcript_biotype "mRNA"; exon_number "3";
CM025010.1	Genbank	exon	18619676	18619794	.	+	.	gene_id "G4P62_005084"; transcript_id "gnl|WGS:JAAVVJ|G4P62_T008318"; locus_tag "G4P62_005084"; note "transcript variant X7"; orig_protein_id "gnl|WGS:JAAVVJ|G4P62_P008318"; orig_transcript_id "gnl|WGS:JAAVVJ|G4P62_T008318"; product "uncharacterized LOC107378670"; transcript_biotype "mRNA"; exon_number "4";
CM025010.1	Genbank	exon	18619870	18620088	.	+	.	gene_id "G4P62_005084"; transcript_id "gnl|WGS:JAAVVJ|G4P62_T008318"; locus_tag "G4P62_005084"; note "transcript variant X7"; orig_protein_id "gnl|WGS:JAAVVJ|G4P62_P008318"; orig_transcript_id "gnl|WGS:JAAVVJ|G4P62_T008318"; product "uncharacterized LOC107378670"; transcript_biotype "mRNA"; exon_number "5";
CM025010.1	Genbank	exon	18620230	18620317	.	+	.	gene_id "G4P62_005084"; transcript_id "gnl|WGS:JAAVVJ|G4P62_T008318"; locus_tag "G4P62_005084"; note "transcript variant X7"; orig_protein_id "gnl|WGS:JAAVVJ|G4P62_P008318"; orig_transcript_id "gnl|WGS:JAAVVJ|G4P62_T008318"; product "uncharacterized LOC107378670"; transcript_biotype "mRNA"; exon_number "6";
CM025010.1	Genbank	exon	18620621	18620773	.	+	.	gene_id "G4P62_005084"; transcript_id "gnl|WGS:JAAVVJ|G4P62_T008318"; locus_tag "G4P62_005084"; note "transcript variant X7"; orig_protein_id "gnl|WGS:JAAVVJ|G4P62_P008318"; orig_transcript_id "gnl|WGS:JAAVVJ|G4P62_T008318"; product "uncharacterized LOC107378670"; transcript_biotype "mRNA"; exon_number "7";
CM025010.1	Genbank	exon	18621058	18621155	.	+	.	gene_id "G4P62_005084"; transcript_id "gnl|WGS:JAAVVJ|G4P62_T008318"; locus_tag "G4P62_005084"; note "transcript variant X7"; orig_protein_id "gnl|WGS:JAAVVJ|G4P62_P008318"; orig_transcript_id "gnl|WGS:JAAVVJ|G4P62_T008318"; product "uncharacterized LOC107378670"; transcript_biotype "mRNA"; exon_number "8";
CM025010.1	Genbank	exon	18621440	18621612	.	+	.	gene_id "G4P62_005084"; transcript_id "gnl|WGS:JAAVVJ|G4P62_T008318"; locus_tag "G4P62_005084"; note "transcript variant X7"; orig_protein_id "gnl|WGS:JAAVVJ|G4P62_P008318"; orig_transcript_id "gnl|WGS:JAAVVJ|G4P62_T008318"; product "uncharacterized LOC107378670"; transcript_biotype "mRNA"; exon_number "9";
CM025010.1	Genbank	exon	18621692	18621808	.	+	.	gene_id "G4P62_005084"; transcript_id "gnl|WGS:JAAVVJ|G4P62_T008318"; locus_tag "G4P62_005084"; note "transcript variant X7"; orig_protein_id "gnl|WGS:JAAVVJ|G4P62_P008318"; orig_transcript_id "gnl|WGS:JAAVVJ|G4P62_T008318"; product "uncharacterized LOC107378670"; transcript_biotype "mRNA"; exon_number "10";
CM025010.1	Genbank	exon	18622228	18622446	.	+	.	gene_id "G4P62_005084"; transcript_id "gnl|WGS:JAAVVJ|G4P62_T008318"; locus_tag "G4P62_005084"; note "transcript variant X7"; orig_protein_id "gnl|WGS:JAAVVJ|G4P62_P008318"; orig_transcript_id "gnl|WGS:JAAVVJ|G4P62_T008318"; product "uncharacterized LOC107378670"; transcript_biotype "mRNA"; exon_number "11";
CM025010.1	Genbank	exon	18622539	18622661	.	+	.	gene_id "G4P62_005084"; transcript_id "gnl|WGS:JAAVVJ|G4P62_T008318"; locus_tag "G4P62_005084"; note "transcript variant X7"; orig_protein_id "gnl|WGS:JAAVVJ|G4P62_P008318"; orig_transcript_id "gnl|WGS:JAAVVJ|G4P62_T008318"; product "uncharacterized LOC107378670"; transcript_biotype "mRNA"; exon_number "12";
CM025010.1	Genbank	exon	18622759	18623403	.	+	.	gene_id "G4P62_005084"; transcript_id "gnl|WGS:JAAVVJ|G4P62_T008318"; locus_tag "G4P62_005084"; note "transcript variant X7"; orig_protein_id "gnl|WGS:JAAVVJ|G4P62_P008318"; orig_transcript_id "gnl|WGS:JAAVVJ|G4P62_T008318"; product "uncharacterized LOC107378670"; transcript_biotype "mRNA"; exon_number "13";
CM025010.1	Genbank	exon	18623619	18623834	.	+	.	gene_id "G4P62_005084"; transcript_id "gnl|WGS:JAAVVJ|G4P62_T008318"; locus_tag "G4P62_005084"; note "transcript variant X7"; orig_protein_id "gnl|WGS:JAAVVJ|G4P62_P008318"; orig_transcript_id "gnl|WGS:JAAVVJ|G4P62_T008318"; product "uncharacterized LOC107378670"; transcript_biotype "mRNA"; exon_number "14";
CM025010.1	Genbank	exon	18623968	18624333	.	+	.	gene_id "G4P62_005084"; transcript_id "gnl|WGS:JAAVVJ|G4P62_T008318"; locus_tag "G4P62_005084"; note "transcript variant X7"; orig_protein_id "gnl|WGS:JAAVVJ|G4P62_P008318"; orig_transcript_id "gnl|WGS:JAAVVJ|G4P62_T008318"; product "uncharacterized LOC107378670"; transcript_biotype "mRNA"; exon_number "15";
CM025010.1	Genbank	exon	18624413	18624619	.	+	.	gene_id "G4P62_005084"; transcript_id "gnl|WGS:JAAVVJ|G4P62_T008318"; locus_tag "G4P62_005084"; note "transcript variant X7"; orig_protein_id "gnl|WGS:JAAVVJ|G4P62_P008318"; orig_transcript_id "gnl|WGS:JAAVVJ|G4P62_T008318"; product "uncharacterized LOC107378670"; transcript_biotype "mRNA"; exon_number "16";
CM025010.1	Genbank	exon	18624707	18624895	.	+	.	gene_id "G4P62_005084"; transcript_id "gnl|WGS:JAAVVJ|G4P62_T008318"; locus_tag "G4P62_005084"; note "transcript variant X7"; orig_protein_id "gnl|WGS:JAAVVJ|G4P62_P008318"; orig_transcript_id "gnl|WGS:JAAVVJ|G4P62_T008318"; product "uncharacterized LOC107378670"; transcript_biotype "mRNA"; exon_number "17";
CM025010.1	Genbank	exon	18624982	18625209	.	+	.	gene_id "G4P62_005084"; transcript_id "gnl|WGS:JAAVVJ|G4P62_T008318"; locus_tag "G4P62_005084"; note "transcript variant X7"; orig_protein_id "gnl|WGS:JAAVVJ|G4P62_P008318"; orig_transcript_id "gnl|WGS:JAAVVJ|G4P62_T008318"; product "uncharacterized LOC107378670"; transcript_biotype "mRNA"; exon_number "18";
CM025010.1	Genbank	exon	18625281	18625436	.	+	.	gene_id "G4P62_005084"; transcript_id "gnl|WGS:JAAVVJ|G4P62_T008318"; locus_tag "G4P62_005084"; note "transcript variant X7"; orig_protein_id "gnl|WGS:JAAVVJ|G4P62_P008318"; orig_transcript_id "gnl|WGS:JAAVVJ|G4P62_T008318"; product "uncharacterized LOC107378670"; transcript_biotype "mRNA"; exon_number "19";
CM025010.1	Genbank	exon	18625533	18625730	.	+	.	gene_id "G4P62_005084"; transcript_id "gnl|WGS:JAAVVJ|G4P62_T008318"; locus_tag "G4P62_005084"; note "transcript variant X7"; orig_protein_id "gnl|WGS:JAAVVJ|G4P62_P008318"; orig_transcript_id "gnl|WGS:JAAVVJ|G4P62_T008318"; product "uncharacterized LOC107378670"; transcript_biotype "mRNA"; exon_number "20";
CM025010.1	Genbank	exon	18625835	18626026	.	+	.	gene_id "G4P62_005084"; transcript_id "gnl|WGS:JAAVVJ|G4P62_T008318"; locus_tag "G4P62_005084"; note "transcript variant X7"; orig_protein_id "gnl|WGS:JAAVVJ|G4P62_P008318"; orig_transcript_id "gnl|WGS:JAAVVJ|G4P62_T008318"; product "uncharacterized LOC107378670"; transcript_biotype "mRNA"; exon_number "21";
CM025010.1	Genbank	exon	18626440	18626645	.	+	.	gene_id "G4P62_005084"; transcript_id "gnl|WGS:JAAVVJ|G4P62_T008318"; locus_tag "G4P62_005084"; note "transcript variant X7"; orig_protein_id "gnl|WGS:JAAVVJ|G4P62_P008318"; orig_transcript_id "gnl|WGS:JAAVVJ|G4P62_T008318"; product "uncharacterized LOC107378670"; transcript_biotype "mRNA"; exon_number "22";
CM025010.1	Genbank	exon	18632195	18632374	.	+	.	gene_id "G4P62_005084"; transcript_id "gnl|WGS:JAAVVJ|G4P62_T008318"; locus_tag "G4P62_005084"; note "transcript variant X7"; orig_protein_id "gnl|WGS:JAAVVJ|G4P62_P008318"; orig_transcript_id "gnl|WGS:JAAVVJ|G4P62_T008318"; product "uncharacterized LOC107378670"; transcript_biotype "mRNA"; exon_number "23";
CM025010.1	Genbank	exon	18638376	18638765	.	+	.	gene_id "G4P62_005084"; transcript_id "gnl|WGS:JAAVVJ|G4P62_T008318"; locus_tag "G4P62_005084"; note "transcript variant X7"; orig_protein_id "gnl|WGS:JAAVVJ|G4P62_P008318"; orig_transcript_id "gnl|WGS:JAAVVJ|G4P62_T008318"; product "uncharacterized LOC107378670"; transcript_biotype "mRNA"; exon_number "24";
CM025010.1	Genbank	exon	18639199	18639321	.	+	.	gene_id "G4P62_005084"; transcript_id "gnl|WGS:JAAVVJ|G4P62_T008318"; locus_tag "G4P62_005084"; note "transcript variant X7"; orig_protein_id "gnl|WGS:JAAVVJ|G4P62_P008318"; orig_transcript_id "gnl|WGS:JAAVVJ|G4P62_T008318"; product "uncharacterized LOC107378670"; transcript_biotype "mRNA"; exon_number "25";
CM025010.1	Genbank	exon	18639504	18639617	.	+	.	gene_id "G4P62_005084"; transcript_id "gnl|WGS:JAAVVJ|G4P62_T008318"; locus_tag "G4P62_005084"; note "transcript variant X7"; orig_protein_id "gnl|WGS:JAAVVJ|G4P62_P008318"; orig_transcript_id "gnl|WGS:JAAVVJ|G4P62_T008318"; product "uncharacterized LOC107378670"; transcript_biotype "mRNA"; exon_number "26";
CM025010.1	Genbank	exon	18639694	18639774	.	+	.	gene_id "G4P62_005084"; transcript_id "gnl|WGS:JAAVVJ|G4P62_T008318"; locus_tag "G4P62_005084"; note "transcript variant X7"; orig_protein_id "gnl|WGS:JAAVVJ|G4P62_P008318"; orig_transcript_id "gnl|WGS:JAAVVJ|G4P62_T008318"; product "uncharacterized LOC107378670"; transcript_biotype "mRNA"; exon_number "27";
CM025010.1	Genbank	exon	18640608	18642304	.	+	.	gene_id "G4P62_005084"; transcript_id "gnl|WGS:JAAVVJ|G4P62_T008318"; locus_tag "G4P62_005084"; note "transcript variant X7"; orig_protein_id "gnl|WGS:JAAVVJ|G4P62_P008318"; orig_transcript_id "gnl|WGS:JAAVVJ|G4P62_T008318"; product "uncharacterized LOC107378670"; transcript_biotype "mRNA"; exon_number "28";
CM025010.1	Genbank	CDS	18619364	18619417	.	+	0	gene_id "G4P62_005084"; transcript_id "gnl|WGS:JAAVVJ|G4P62_T008318"; gbkey "CDS"; locus_tag "G4P62_005084"; orig_transcript_id "gnl|WGS:JAAVVJ|G4P62_T008318"; product "transcript variant X7"; protein_id "KAF7225991.1"; exon_number "2";
CM025010.1	Genbank	CDS	18619496	18619600	.	+	0	gene_id "G4P62_005084"; transcript_id "gnl|WGS:JAAVVJ|G4P62_T008318"; gbkey "CDS"; locus_tag "G4P62_005084"; orig_transcript_id "gnl|WGS:JAAVVJ|G4P62_T008318"; product "transcript variant X7"; protein_id "KAF7225991.1"; exon_number "3";
CM025010.1	Genbank	CDS	18619676	18619794	.	+	0	gene_id "G4P62_005084"; transcript_id "gnl|WGS:JAAVVJ|G4P62_T008318"; gbkey "CDS"; locus_tag "G4P62_005084"; orig_transcript_id "gnl|WGS:JAAVVJ|G4P62_T008318"; product "transcript variant X7"; protein_id "KAF7225991.1"; exon_number "4";
CM025010.1	Genbank	CDS	18619870	18620088	.	+	1	gene_id "G4P62_005084"; transcript_id "gnl|WGS:JAAVVJ|G4P62_T008318"; gbkey "CDS"; locus_tag "G4P62_005084"; orig_transcript_id "gnl|WGS:JAAVVJ|G4P62_T008318"; product "transcript variant X7"; protein_id "KAF7225991.1"; exon_number "5";
CM025010.1	Genbank	CDS	18620230	18620317	.	+	1	gene_id "G4P62_005084"; transcript_id "gnl|WGS:JAAVVJ|G4P62_T008318"; gbkey "CDS"; locus_tag "G4P62_005084"; orig_transcript_id "gnl|WGS:JAAVVJ|G4P62_T008318"; product "transcript variant X7"; protein_id "KAF7225991.1"; exon_number "6";
CM025010.1	Genbank	CDS	18620621	18620773	.	+	0	gene_id "G4P62_005084"; transcript_id "gnl|WGS:JAAVVJ|G4P62_T008318"; gbkey "CDS"; locus_tag "G4P62_005084"; orig_transcript_id "gnl|WGS:JAAVVJ|G4P62_T008318"; product "transcript variant X7"; protein_id "KAF7225991.1"; exon_number "7";
CM025010.1	Genbank	CDS	18621058	18621155	.	+	0	gene_id "G4P62_005084"; transcript_id "gnl|WGS:JAAVVJ|G4P62_T008318"; gbkey "CDS"; locus_tag "G4P62_005084"; orig_transcript_id "gnl|WGS:JAAVVJ|G4P62_T008318"; product "transcript variant X7"; protein_id "KAF7225991.1"; exon_number "8";
CM025010.1	Genbank	CDS	18621440	18621612	.	+	1	gene_id "G4P62_005084"; transcript_id "gnl|WGS:JAAVVJ|G4P62_T008318"; gbkey "CDS"; locus_tag "G4P62_005084"; orig_transcript_id "gnl|WGS:JAAVVJ|G4P62_T008318"; product "transcript variant X7"; protein_id "KAF7225991.1"; exon_number "9";
CM025010.1	Genbank	CDS	18621692	18621808	.	+	2	gene_id "G4P62_005084"; transcript_id "gnl|WGS:JAAVVJ|G4P62_T008318"; gbkey "CDS"; locus_tag "G4P62_005084"; orig_transcript_id "gnl|WGS:JAAVVJ|G4P62_T008318"; product "transcript variant X7"; protein_id "KAF7225991.1"; exon_number "10";
CM025010.1	Genbank	CDS	18622228	18622446	.	+	2	gene_id "G4P62_005084"; transcript_id "gnl|WGS:JAAVVJ|G4P62_T008318"; gbkey "CDS"; locus_tag "G4P62_005084"; orig_transcript_id "gnl|WGS:JAAVVJ|G4P62_T008318"; product "transcript variant X7"; protein_id "KAF7225991.1"; exon_number "11";
CM025010.1	Genbank	CDS	18622539	18622661	.	+	2	gene_id "G4P62_005084"; transcript_id "gnl|WGS:JAAVVJ|G4P62_T008318"; gbkey "CDS"; locus_tag "G4P62_005084"; orig_transcript_id "gnl|WGS:JAAVVJ|G4P62_T008318"; product "transcript variant X7"; protein_id "KAF7225991.1"; exon_number "12";
CM025010.1	Genbank	CDS	18622759	18623403	.	+	2	gene_id "G4P62_005084"; transcript_id "gnl|WGS:JAAVVJ|G4P62_T008318"; gbkey "CDS"; locus_tag "G4P62_005084"; orig_transcript_id "gnl|WGS:JAAVVJ|G4P62_T008318"; product "transcript variant X7"; protein_id "KAF7225991.1"; exon_number "13";
CM025010.1	Genbank	CDS	18623619	18623834	.	+	2	gene_id "G4P62_005084"; transcript_id "gnl|WGS:JAAVVJ|G4P62_T008318"; gbkey "CDS"; locus_tag "G4P62_005084"; orig_transcript_id "gnl|WGS:JAAVVJ|G4P62_T008318"; product "transcript variant X7"; protein_id "KAF7225991.1"; exon_number "14";
CM025010.1	Genbank	CDS	18623968	18624333	.	+	2	gene_id "G4P62_005084"; transcript_id "gnl|WGS:JAAVVJ|G4P62_T008318"; gbkey "CDS"; locus_tag "G4P62_005084"; orig_transcript_id "gnl|WGS:JAAVVJ|G4P62_T008318"; product "transcript variant X7"; protein_id "KAF7225991.1"; exon_number "15";
CM025010.1	Genbank	CDS	18624413	18624619	.	+	2	gene_id "G4P62_005084"; transcript_id "gnl|WGS:JAAVVJ|G4P62_T008318"; gbkey "CDS"; locus_tag "G4P62_005084"; orig_transcript_id "gnl|WGS:JAAVVJ|G4P62_T008318"; product "transcript variant X7"; protein_id "KAF7225991.1"; exon_number "16";
CM025010.1	Genbank	CDS	18624707	18624895	.	+	2	gene_id "G4P62_005084"; transcript_id "gnl|WGS:JAAVVJ|G4P62_T008318"; gbkey "CDS"; locus_tag "G4P62_005084"; orig_transcript_id "gnl|WGS:JAAVVJ|G4P62_T008318"; product "transcript variant X7"; protein_id "KAF7225991.1"; exon_number "17";
CM025010.1	Genbank	CDS	18624982	18625209	.	+	2	gene_id "G4P62_005084"; transcript_id "gnl|WGS:JAAVVJ|G4P62_T008318"; gbkey "CDS"; locus_tag "G4P62_005084"; orig_transcript_id "gnl|WGS:JAAVVJ|G4P62_T008318"; product "transcript variant X7"; protein_id "KAF7225991.1"; exon_number "18";
CM025010.1	Genbank	CDS	18625281	18625436	.	+	2	gene_id "G4P62_005084"; transcript_id "gnl|WGS:JAAVVJ|G4P62_T008318"; gbkey "CDS"; locus_tag "G4P62_005084"; orig_transcript_id "gnl|WGS:JAAVVJ|G4P62_T008318"; product "transcript variant X7"; protein_id "KAF7225991.1"; exon_number "19";
CM025010.1	Genbank	CDS	18625533	18625730	.	+	2	gene_id "G4P62_005084"; transcript_id "gnl|WGS:JAAVVJ|G4P62_T008318"; gbkey "CDS"; locus_tag "G4P62_005084"; orig_transcript_id "gnl|WGS:JAAVVJ|G4P62_T008318"; product "transcript variant X7"; protein_id "KAF7225991.1"; exon_number "20";
CM025010.1	Genbank	CDS	18625835	18626026	.	+	2	gene_id "G4P62_005084"; transcript_id "gnl|WGS:JAAVVJ|G4P62_T008318"; gbkey "CDS"; locus_tag "G4P62_005084"; orig_transcript_id "gnl|WGS:JAAVVJ|G4P62_T008318"; product "transcript variant X7"; protein_id "KAF7225991.1"; exon_number "21";
CM025010.1	Genbank	CDS	18626440	18626645	.	+	2	gene_id "G4P62_005084"; transcript_id "gnl|WGS:JAAVVJ|G4P62_T008318"; gbkey "CDS"; locus_tag "G4P62_005084"; orig_transcript_id "gnl|WGS:JAAVVJ|G4P62_T008318"; product "transcript variant X7"; protein_id "KAF7225991.1"; exon_number "22";
CM025010.1	Genbank	CDS	18632195	18632374	.	+	0	gene_id "G4P62_005084"; transcript_id "gnl|WGS:JAAVVJ|G4P62_T008318"; gbkey "CDS"; locus_tag "G4P62_005084"; orig_transcript_id "gnl|WGS:JAAVVJ|G4P62_T008318"; product "transcript variant X7"; protein_id "KAF7225991.1"; exon_number "23";
CM025010.1	Genbank	CDS	18638376	18638765	.	+	0	gene_id "G4P62_005084"; transcript_id "gnl|WGS:JAAVVJ|G4P62_T008318"; gbkey "CDS"; locus_tag "G4P62_005084"; orig_transcript_id "gnl|WGS:JAAVVJ|G4P62_T008318"; product "transcript variant X7"; protein_id "KAF7225991.1"; exon_number "24";
CM025010.1	Genbank	CDS	18639199	18639321	.	+	0	gene_id "G4P62_005084"; transcript_id "gnl|WGS:JAAVVJ|G4P62_T008318"; gbkey "CDS"; locus_tag "G4P62_005084"; orig_transcript_id "gnl|WGS:JAAVVJ|G4P62_T008318"; product "transcript variant X7"; protein_id "KAF7225991.1"; exon_number "25";
CM025010.1	Genbank	CDS	18639504	18639617	.	+	0	gene_id "G4P62_005084"; transcript_id "gnl|WGS:JAAVVJ|G4P62_T008318"; gbkey "CDS"; locus_tag "G4P62_005084"; orig_transcript_id "gnl|WGS:JAAVVJ|G4P62_T008318"; product "transcript variant X7"; protein_id "KAF7225991.1"; exon_number "26";
CM025010.1	Genbank	CDS	18639694	18639774	.	+	0	gene_id "G4P62_005084"; transcript_id "gnl|WGS:JAAVVJ|G4P62_T008318"; gbkey "CDS"; locus_tag "G4P62_005084"; orig_transcript_id "gnl|WGS:JAAVVJ|G4P62_T008318"; product "transcript variant X7"; protein_id "KAF7225991.1"; exon_number "27";
CM025010.1	Genbank	CDS	18640608	18640634	.	+	0	gene_id "G4P62_005084"; transcript_id "gnl|WGS:JAAVVJ|G4P62_T008318"; gbkey "CDS"; locus_tag "G4P62_005084"; orig_transcript_id "gnl|WGS:JAAVVJ|G4P62_T008318"; product "transcript variant X7"; protein_id "KAF7225991.1"; exon_number "28";
CM025010.1	Genbank	start_codon	18619364	18619366	.	+	0	gene_id "G4P62_005084"; transcript_id "gnl|WGS:JAAVVJ|G4P62_T008318"; gbkey "CDS"; locus_tag "G4P62_005084"; orig_transcript_id "gnl|WGS:JAAVVJ|G4P62_T008318"; product "transcript variant X7"; protein_id "KAF7225991.1"; exon_number "2";
CM025010.1	Genbank	stop_codon	18640635	18640637	.	+	0	gene_id "G4P62_005084"; transcript_id "gnl|WGS:JAAVVJ|G4P62_T008318"; gbkey "CDS"; locus_tag "G4P62_005084"; orig_transcript_id "gnl|WGS:JAAVVJ|G4P62_T008318"; product "transcript variant X7"; protein_id "KAF7225991.1"; exon_number "28";
CM025010.1	Genbank	transcript	18617031	18642304	.	+	.	gene_id "G4P62_005084"; transcript_id "gnl|WGS:JAAVVJ|G4P62_T008319"; gbkey "mRNA"; locus_tag "G4P62_005084"; note "transcript variant X2"; orig_protein_id "gnl|WGS:JAAVVJ|G4P62_P008319"; orig_transcript_id "gnl|WGS:JAAVVJ|G4P62_T008319"; product "uncharacterized LOC107378670"; transcript_biotype "mRNA";
CM025010.1	Genbank	exon	18617031	18617275	.	+	.	gene_id "G4P62_005084"; transcript_id "gnl|WGS:JAAVVJ|G4P62_T008319"; locus_tag "G4P62_005084"; note "transcript variant X2"; orig_protein_id "gnl|WGS:JAAVVJ|G4P62_P008319"; orig_transcript_id "gnl|WGS:JAAVVJ|G4P62_T008319"; product "uncharacterized LOC107378670"; transcript_biotype "mRNA"; exon_number "1";
CM025010.1	Genbank	exon	18619142	18619417	.	+	.	gene_id "G4P62_005084"; transcript_id "gnl|WGS:JAAVVJ|G4P62_T008319"; locus_tag "G4P62_005084"; note "transcript variant X2"; orig_protein_id "gnl|WGS:JAAVVJ|G4P62_P008319"; orig_transcript_id "gnl|WGS:JAAVVJ|G4P62_T008319"; product "uncharacterized LOC107378670"; transcript_biotype "mRNA"; exon_number "2";
CM025010.1	Genbank	exon	18619496	18619600	.	+	.	gene_id "G4P62_005084"; transcript_id "gnl|WGS:JAAVVJ|G4P62_T008319"; locus_tag "G4P62_005084"; note "transcript variant X2"; orig_protein_id "gnl|WGS:JAAVVJ|G4P62_P008319"; orig_transcript_id "gnl|WGS:JAAVVJ|G4P62_T008319"; product "uncharacterized LOC107378670"; transcript_biotype "mRNA"; exon_number "3";
CM025010.1	Genbank	exon	18619676	18619794	.	+	.	gene_id "G4P62_005084"; transcript_id "gnl|WGS:JAAVVJ|G4P62_T008319"; locus_tag "G4P62_005084"; note "transcript variant X2"; orig_protein_id "gnl|WGS:JAAVVJ|G4P62_P008319"; orig_transcript_id "gnl|WGS:JAAVVJ|G4P62_T008319"; product "uncharacterized LOC107378670"; transcript_biotype "mRNA"; exon_number "4";
CM025010.1	Genbank	exon	18619870	18620088	.	+	.	gene_id "G4P62_005084"; transcript_id "gnl|WGS:JAAVVJ|G4P62_T008319"; locus_tag "G4P62_005084"; note "transcript variant X2"; orig_protein_id "gnl|WGS:JAAVVJ|G4P62_P008319"; orig_transcript_id "gnl|WGS:JAAVVJ|G4P62_T008319"; product "uncharacterized LOC107378670"; transcript_biotype "mRNA"; exon_number "5";
CM025010.1	Genbank	exon	18620230	18620317	.	+	.	gene_id "G4P62_005084"; transcript_id "gnl|WGS:JAAVVJ|G4P62_T008319"; locus_tag "G4P62_005084"; note "transcript variant X2"; orig_protein_id "gnl|WGS:JAAVVJ|G4P62_P008319"; orig_transcript_id "gnl|WGS:JAAVVJ|G4P62_T008319"; product "uncharacterized LOC107378670"; transcript_biotype "mRNA"; exon_number "6";
CM025010.1	Genbank	exon	18620621	18620773	.	+	.	gene_id "G4P62_005084"; transcript_id "gnl|WGS:JAAVVJ|G4P62_T008319"; locus_tag "G4P62_005084"; note "transcript variant X2"; orig_protein_id "gnl|WGS:JAAVVJ|G4P62_P008319"; orig_transcript_id "gnl|WGS:JAAVVJ|G4P62_T008319"; product "uncharacterized LOC107378670"; transcript_biotype "mRNA"; exon_number "7";
CM025010.1	Genbank	exon	18621058	18621155	.	+	.	gene_id "G4P62_005084"; transcript_id "gnl|WGS:JAAVVJ|G4P62_T008319"; locus_tag "G4P62_005084"; note "transcript variant X2"; orig_protein_id "gnl|WGS:JAAVVJ|G4P62_P008319"; orig_transcript_id "gnl|WGS:JAAVVJ|G4P62_T008319"; product "uncharacterized LOC107378670"; transcript_biotype "mRNA"; exon_number "8";
CM025010.1	Genbank	exon	18621440	18621612	.	+	.	gene_id "G4P62_005084"; transcript_id "gnl|WGS:JAAVVJ|G4P62_T008319"; locus_tag "G4P62_005084"; note "transcript variant X2"; orig_protein_id "gnl|WGS:JAAVVJ|G4P62_P008319"; orig_transcript_id "gnl|WGS:JAAVVJ|G4P62_T008319"; product "uncharacterized LOC107378670"; transcript_biotype "mRNA"; exon_number "9";
CM025010.1	Genbank	exon	18621692	18621808	.	+	.	gene_id "G4P62_005084"; transcript_id "gnl|WGS:JAAVVJ|G4P62_T008319"; locus_tag "G4P62_005084"; note "transcript variant X2"; orig_protein_id "gnl|WGS:JAAVVJ|G4P62_P008319"; orig_transcript_id "gnl|WGS:JAAVVJ|G4P62_T008319"; product "uncharacterized LOC107378670"; transcript_biotype "mRNA"; exon_number "10";
CM025010.1	Genbank	exon	18622228	18622446	.	+	.	gene_id "G4P62_005084"; transcript_id "gnl|WGS:JAAVVJ|G4P62_T008319"; locus_tag "G4P62_005084"; note "transcript variant X2"; orig_protein_id "gnl|WGS:JAAVVJ|G4P62_P008319"; orig_transcript_id "gnl|WGS:JAAVVJ|G4P62_T008319"; product "uncharacterized LOC107378670"; transcript_biotype "mRNA"; exon_number "11";
CM025010.1	Genbank	exon	18622539	18622661	.	+	.	gene_id "G4P62_005084"; transcript_id "gnl|WGS:JAAVVJ|G4P62_T008319"; locus_tag "G4P62_005084"; note "transcript variant X2"; orig_protein_id "gnl|WGS:JAAVVJ|G4P62_P008319"; orig_transcript_id "gnl|WGS:JAAVVJ|G4P62_T008319"; product "uncharacterized LOC107378670"; transcript_biotype "mRNA"; exon_number "12";
CM025010.1	Genbank	exon	18622759	18623403	.	+	.	gene_id "G4P62_005084"; transcript_id "gnl|WGS:JAAVVJ|G4P62_T008319"; locus_tag "G4P62_005084"; note "transcript variant X2"; orig_protein_id "gnl|WGS:JAAVVJ|G4P62_P008319"; orig_transcript_id "gnl|WGS:JAAVVJ|G4P62_T008319"; product "uncharacterized LOC107378670"; transcript_biotype "mRNA"; exon_number "13";
CM025010.1	Genbank	exon	18623619	18623834	.	+	.	gene_id "G4P62_005084"; transcript_id "gnl|WGS:JAAVVJ|G4P62_T008319"; locus_tag "G4P62_005084"; note "transcript variant X2"; orig_protein_id "gnl|WGS:JAAVVJ|G4P62_P008319"; orig_transcript_id "gnl|WGS:JAAVVJ|G4P62_T008319"; product "uncharacterized LOC107378670"; transcript_biotype "mRNA"; exon_number "14";
CM025010.1	Genbank	exon	18623971	18624333	.	+	.	gene_id "G4P62_005084"; transcript_id "gnl|WGS:JAAVVJ|G4P62_T008319"; locus_tag "G4P62_005084"; note "transcript variant X2"; orig_protein_id "gnl|WGS:JAAVVJ|G4P62_P008319"; orig_transcript_id "gnl|WGS:JAAVVJ|G4P62_T008319"; product "uncharacterized LOC107378670"; transcript_biotype "mRNA"; exon_number "15";
CM025010.1	Genbank	exon	18624413	18624619	.	+	.	gene_id "G4P62_005084"; transcript_id "gnl|WGS:JAAVVJ|G4P62_T008319"; locus_tag "G4P62_005084"; note "transcript variant X2"; orig_protein_id "gnl|WGS:JAAVVJ|G4P62_P008319"; orig_transcript_id "gnl|WGS:JAAVVJ|G4P62_T008319"; product "uncharacterized LOC107378670"; transcript_biotype "mRNA"; exon_number "16";
CM025010.1	Genbank	exon	18624707	18624895	.	+	.	gene_id "G4P62_005084"; transcript_id "gnl|WGS:JAAVVJ|G4P62_T008319"; locus_tag "G4P62_005084"; note "transcript variant X2"; orig_protein_id "gnl|WGS:JAAVVJ|G4P62_P008319"; orig_transcript_id "gnl|WGS:JAAVVJ|G4P62_T008319"; product "uncharacterized LOC107378670"; transcript_biotype "mRNA"; exon_number "17";
CM025010.1	Genbank	exon	18624982	18625209	.	+	.	gene_id "G4P62_005084"; transcript_id "gnl|WGS:JAAVVJ|G4P62_T008319"; locus_tag "G4P62_005084"; note "transcript variant X2"; orig_protein_id "gnl|WGS:JAAVVJ|G4P62_P008319"; orig_transcript_id "gnl|WGS:JAAVVJ|G4P62_T008319"; product "uncharacterized LOC107378670"; transcript_biotype "mRNA"; exon_number "18";
CM025010.1	Genbank	exon	18625281	18625436	.	+	.	gene_id "G4P62_005084"; transcript_id "gnl|WGS:JAAVVJ|G4P62_T008319"; locus_tag "G4P62_005084"; note "transcript variant X2"; orig_protein_id "gnl|WGS:JAAVVJ|G4P62_P008319"; orig_transcript_id "gnl|WGS:JAAVVJ|G4P62_T008319"; product "uncharacterized LOC107378670"; transcript_biotype "mRNA"; exon_number "19";
CM025010.1	Genbank	exon	18625533	18625730	.	+	.	gene_id "G4P62_005084"; transcript_id "gnl|WGS:JAAVVJ|G4P62_T008319"; locus_tag "G4P62_005084"; note "transcript variant X2"; orig_protein_id "gnl|WGS:JAAVVJ|G4P62_P008319"; orig_transcript_id "gnl|WGS:JAAVVJ|G4P62_T008319"; product "uncharacterized LOC107378670"; transcript_biotype "mRNA"; exon_number "20";
CM025010.1	Genbank	exon	18625835	18626026	.	+	.	gene_id "G4P62_005084"; transcript_id "gnl|WGS:JAAVVJ|G4P62_T008319"; locus_tag "G4P62_005084"; note "transcript variant X2"; orig_protein_id "gnl|WGS:JAAVVJ|G4P62_P008319"; orig_transcript_id "gnl|WGS:JAAVVJ|G4P62_T008319"; product "uncharacterized LOC107378670"; transcript_biotype "mRNA"; exon_number "21";
CM025010.1	Genbank	exon	18626440	18626645	.	+	.	gene_id "G4P62_005084"; transcript_id "gnl|WGS:JAAVVJ|G4P62_T008319"; locus_tag "G4P62_005084"; note "transcript variant X2"; orig_protein_id "gnl|WGS:JAAVVJ|G4P62_P008319"; orig_transcript_id "gnl|WGS:JAAVVJ|G4P62_T008319"; product "uncharacterized LOC107378670"; transcript_biotype "mRNA"; exon_number "22";
CM025010.1	Genbank	exon	18626774	18626845	.	+	.	gene_id "G4P62_005084"; transcript_id "gnl|WGS:JAAVVJ|G4P62_T008319"; locus_tag "G4P62_005084"; note "transcript variant X2"; orig_protein_id "gnl|WGS:JAAVVJ|G4P62_P008319"; orig_transcript_id "gnl|WGS:JAAVVJ|G4P62_T008319"; product "uncharacterized LOC107378670"; transcript_biotype "mRNA"; exon_number "23";
CM025010.1	Genbank	exon	18626958	18627008	.	+	.	gene_id "G4P62_005084"; transcript_id "gnl|WGS:JAAVVJ|G4P62_T008319"; locus_tag "G4P62_005084"; note "transcript variant X2"; orig_protein_id "gnl|WGS:JAAVVJ|G4P62_P008319"; orig_transcript_id "gnl|WGS:JAAVVJ|G4P62_T008319"; product "uncharacterized LOC107378670"; transcript_biotype "mRNA"; exon_number "24";
CM025010.1	Genbank	exon	18627520	18627582	.	+	.	gene_id "G4P62_005084"; transcript_id "gnl|WGS:JAAVVJ|G4P62_T008319"; locus_tag "G4P62_005084"; note "transcript variant X2"; orig_protein_id "gnl|WGS:JAAVVJ|G4P62_P008319"; orig_transcript_id "gnl|WGS:JAAVVJ|G4P62_T008319"; product "uncharacterized LOC107378670"; transcript_biotype "mRNA"; exon_number "25";
CM025010.1	Genbank	exon	18632195	18632374	.	+	.	gene_id "G4P62_005084"; transcript_id "gnl|WGS:JAAVVJ|G4P62_T008319"; locus_tag "G4P62_005084"; note "transcript variant X2"; orig_protein_id "gnl|WGS:JAAVVJ|G4P62_P008319"; orig_transcript_id "gnl|WGS:JAAVVJ|G4P62_T008319"; product "uncharacterized LOC107378670"; transcript_biotype "mRNA"; exon_number "26";
CM025010.1	Genbank	exon	18638376	18638765	.	+	.	gene_id "G4P62_005084"; transcript_id "gnl|WGS:JAAVVJ|G4P62_T008319"; locus_tag "G4P62_005084"; note "transcript variant X2"; orig_protein_id "gnl|WGS:JAAVVJ|G4P62_P008319"; orig_transcript_id "gnl|WGS:JAAVVJ|G4P62_T008319"; product "uncharacterized LOC107378670"; transcript_biotype "mRNA"; exon_number "27";
CM025010.1	Genbank	exon	18639199	18639321	.	+	.	gene_id "G4P62_005084"; transcript_id "gnl|WGS:JAAVVJ|G4P62_T008319"; locus_tag "G4P62_005084"; note "transcript variant X2"; orig_protein_id "gnl|WGS:JAAVVJ|G4P62_P008319"; orig_transcript_id "gnl|WGS:JAAVVJ|G4P62_T008319"; product "uncharacterized LOC107378670"; transcript_biotype "mRNA"; exon_number "28";
CM025010.1	Genbank	exon	18639504	18639617	.	+	.	gene_id "G4P62_005084"; transcript_id "gnl|WGS:JAAVVJ|G4P62_T008319"; locus_tag "G4P62_005084"; note "transcript variant X2"; orig_protein_id "gnl|WGS:JAAVVJ|G4P62_P008319"; orig_transcript_id "gnl|WGS:JAAVVJ|G4P62_T008319"; product "uncharacterized LOC107378670"; transcript_biotype "mRNA"; exon_number "29";
CM025010.1	Genbank	exon	18639694	18639774	.	+	.	gene_id "G4P62_005084"; transcript_id "gnl|WGS:JAAVVJ|G4P62_T008319"; locus_tag "G4P62_005084"; note "transcript variant X2"; orig_protein_id "gnl|WGS:JAAVVJ|G4P62_P008319"; orig_transcript_id "gnl|WGS:JAAVVJ|G4P62_T008319"; product "uncharacterized LOC107378670"; transcript_biotype "mRNA"; exon_number "30";
CM025010.1	Genbank	exon	18640608	18642304	.	+	.	gene_id "G4P62_005084"; transcript_id "gnl|WGS:JAAVVJ|G4P62_T008319"; locus_tag "G4P62_005084"; note "transcript variant X2"; orig_protein_id "gnl|WGS:JAAVVJ|G4P62_P008319"; orig_transcript_id "gnl|WGS:JAAVVJ|G4P62_T008319"; product "uncharacterized LOC107378670"; transcript_biotype "mRNA"; exon_number "31";
CM025010.1	Genbank	CDS	18619364	18619417	.	+	0	gene_id "G4P62_005084"; transcript_id "gnl|WGS:JAAVVJ|G4P62_T008319"; gbkey "CDS"; locus_tag "G4P62_005084"; orig_transcript_id "gnl|WGS:JAAVVJ|G4P62_T008319"; product "transcript variant X2"; protein_id "KAF7225992.1"; exon_number "2";
CM025010.1	Genbank	CDS	18619496	18619600	.	+	0	gene_id "G4P62_005084"; transcript_id "gnl|WGS:JAAVVJ|G4P62_T008319"; gbkey "CDS"; locus_tag "G4P62_005084"; orig_transcript_id "gnl|WGS:JAAVVJ|G4P62_T008319"; product "transcript variant X2"; protein_id "KAF7225992.1"; exon_number "3";
CM025010.1	Genbank	CDS	18619676	18619794	.	+	0	gene_id "G4P62_005084"; transcript_id "gnl|WGS:JAAVVJ|G4P62_T008319"; gbkey "CDS"; locus_tag "G4P62_005084"; orig_transcript_id "gnl|WGS:JAAVVJ|G4P62_T008319"; product "transcript variant X2"; protein_id "KAF7225992.1"; exon_number "4";
CM025010.1	Genbank	CDS	18619870	18620088	.	+	1	gene_id "G4P62_005084"; transcript_id "gnl|WGS:JAAVVJ|G4P62_T008319"; gbkey "CDS"; locus_tag "G4P62_005084"; orig_transcript_id "gnl|WGS:JAAVVJ|G4P62_T008319"; product "transcript variant X2"; protein_id "KAF7225992.1"; exon_number "5";
CM025010.1	Genbank	CDS	18620230	18620317	.	+	1	gene_id "G4P62_005084"; transcript_id "gnl|WGS:JAAVVJ|G4P62_T008319"; gbkey "CDS"; locus_tag "G4P62_005084"; orig_transcript_id "gnl|WGS:JAAVVJ|G4P62_T008319"; product "transcript variant X2"; protein_id "KAF7225992.1"; exon_number "6";
CM025010.1	Genbank	CDS	18620621	18620773	.	+	0	gene_id "G4P62_005084"; transcript_id "gnl|WGS:JAAVVJ|G4P62_T008319"; gbkey "CDS"; locus_tag "G4P62_005084"; orig_transcript_id "gnl|WGS:JAAVVJ|G4P62_T008319"; product "transcript variant X2"; protein_id "KAF7225992.1"; exon_number "7";
CM025010.1	Genbank	CDS	18621058	18621155	.	+	0	gene_id "G4P62_005084"; transcript_id "gnl|WGS:JAAVVJ|G4P62_T008319"; gbkey "CDS"; locus_tag "G4P62_005084"; orig_transcript_id "gnl|WGS:JAAVVJ|G4P62_T008319"; product "transcript variant X2"; protein_id "KAF7225992.1"; exon_number "8";
CM025010.1	Genbank	CDS	18621440	18621612	.	+	1	gene_id "G4P62_005084"; transcript_id "gnl|WGS:JAAVVJ|G4P62_T008319"; gbkey "CDS"; locus_tag "G4P62_005084"; orig_transcript_id "gnl|WGS:JAAVVJ|G4P62_T008319"; product "transcript variant X2"; protein_id "KAF7225992.1"; exon_number "9";
CM025010.1	Genbank	CDS	18621692	18621808	.	+	2	gene_id "G4P62_005084"; transcript_id "gnl|WGS:JAAVVJ|G4P62_T008319"; gbkey "CDS"; locus_tag "G4P62_005084"; orig_transcript_id "gnl|WGS:JAAVVJ|G4P62_T008319"; product "transcript variant X2"; protein_id "KAF7225992.1"; exon_number "10";
CM025010.1	Genbank	CDS	18622228	18622446	.	+	2	gene_id "G4P62_005084"; transcript_id "gnl|WGS:JAAVVJ|G4P62_T008319"; gbkey "CDS"; locus_tag "G4P62_005084"; orig_transcript_id "gnl|WGS:JAAVVJ|G4P62_T008319"; product "transcript variant X2"; protein_id "KAF7225992.1"; exon_number "11";
CM025010.1	Genbank	CDS	18622539	18622661	.	+	2	gene_id "G4P62_005084"; transcript_id "gnl|WGS:JAAVVJ|G4P62_T008319"; gbkey "CDS"; locus_tag "G4P62_005084"; orig_transcript_id "gnl|WGS:JAAVVJ|G4P62_T008319"; product "transcript variant X2"; protein_id "KAF7225992.1"; exon_number "12";
CM025010.1	Genbank	CDS	18622759	18623403	.	+	2	gene_id "G4P62_005084"; transcript_id "gnl|WGS:JAAVVJ|G4P62_T008319"; gbkey "CDS"; locus_tag "G4P62_005084"; orig_transcript_id "gnl|WGS:JAAVVJ|G4P62_T008319"; product "transcript variant X2"; protein_id "KAF7225992.1"; exon_number "13";
CM025010.1	Genbank	CDS	18623619	18623834	.	+	2	gene_id "G4P62_005084"; transcript_id "gnl|WGS:JAAVVJ|G4P62_T008319"; gbkey "CDS"; locus_tag "G4P62_005084"; orig_transcript_id "gnl|WGS:JAAVVJ|G4P62_T008319"; product "transcript variant X2"; protein_id "KAF7225992.1"; exon_number "14";
CM025010.1	Genbank	CDS	18623971	18624333	.	+	2	gene_id "G4P62_005084"; transcript_id "gnl|WGS:JAAVVJ|G4P62_T008319"; gbkey "CDS"; locus_tag "G4P62_005084"; orig_transcript_id "gnl|WGS:JAAVVJ|G4P62_T008319"; product "transcript variant X2"; protein_id "KAF7225992.1"; exon_number "15";
CM025010.1	Genbank	CDS	18624413	18624619	.	+	2	gene_id "G4P62_005084"; transcript_id "gnl|WGS:JAAVVJ|G4P62_T008319"; gbkey "CDS"; locus_tag "G4P62_005084"; orig_transcript_id "gnl|WGS:JAAVVJ|G4P62_T008319"; product "transcript variant X2"; protein_id "KAF7225992.1"; exon_number "16";
CM025010.1	Genbank	CDS	18624707	18624895	.	+	2	gene_id "G4P62_005084"; transcript_id "gnl|WGS:JAAVVJ|G4P62_T008319"; gbkey "CDS"; locus_tag "G4P62_005084"; orig_transcript_id "gnl|WGS:JAAVVJ|G4P62_T008319"; product "transcript variant X2"; protein_id "KAF7225992.1"; exon_number "17";
CM025010.1	Genbank	CDS	18624982	18625209	.	+	2	gene_id "G4P62_005084"; transcript_id "gnl|WGS:JAAVVJ|G4P62_T008319"; gbkey "CDS"; locus_tag "G4P62_005084"; orig_transcript_id "gnl|WGS:JAAVVJ|G4P62_T008319"; product "transcript variant X2"; protein_id "KAF7225992.1"; exon_number "18";
CM025010.1	Genbank	CDS	18625281	18625436	.	+	2	gene_id "G4P62_005084"; transcript_id "gnl|WGS:JAAVVJ|G4P62_T008319"; gbkey "CDS"; locus_tag "G4P62_005084"; orig_transcript_id "gnl|WGS:JAAVVJ|G4P62_T008319"; product "transcript variant X2"; protein_id "KAF7225992.1"; exon_number "19";
CM025010.1	Genbank	CDS	18625533	18625730	.	+	2	gene_id "G4P62_005084"; transcript_id "gnl|WGS:JAAVVJ|G4P62_T008319"; gbkey "CDS"; locus_tag "G4P62_005084"; orig_transcript_id "gnl|WGS:JAAVVJ|G4P62_T008319"; product "transcript variant X2"; protein_id "KAF7225992.1"; exon_number "20";
CM025010.1	Genbank	CDS	18625835	18626026	.	+	2	gene_id "G4P62_005084"; transcript_id "gnl|WGS:JAAVVJ|G4P62_T008319"; gbkey "CDS"; locus_tag "G4P62_005084"; orig_transcript_id "gnl|WGS:JAAVVJ|G4P62_T008319"; product "transcript variant X2"; protein_id "KAF7225992.1"; exon_number "21";
CM025010.1	Genbank	CDS	18626440	18626645	.	+	2	gene_id "G4P62_005084"; transcript_id "gnl|WGS:JAAVVJ|G4P62_T008319"; gbkey "CDS"; locus_tag "G4P62_005084"; orig_transcript_id "gnl|WGS:JAAVVJ|G4P62_T008319"; product "transcript variant X2"; protein_id "KAF7225992.1"; exon_number "22";
CM025010.1	Genbank	CDS	18626774	18626845	.	+	0	gene_id "G4P62_005084"; transcript_id "gnl|WGS:JAAVVJ|G4P62_T008319"; gbkey "CDS"; locus_tag "G4P62_005084"; orig_transcript_id "gnl|WGS:JAAVVJ|G4P62_T008319"; product "transcript variant X2"; protein_id "KAF7225992.1"; exon_number "23";
CM025010.1	Genbank	CDS	18626958	18627008	.	+	0	gene_id "G4P62_005084"; transcript_id "gnl|WGS:JAAVVJ|G4P62_T008319"; gbkey "CDS"; locus_tag "G4P62_005084"; orig_transcript_id "gnl|WGS:JAAVVJ|G4P62_T008319"; product "transcript variant X2"; protein_id "KAF7225992.1"; exon_number "24";
CM025010.1	Genbank	CDS	18627520	18627582	.	+	0	gene_id "G4P62_005084"; transcript_id "gnl|WGS:JAAVVJ|G4P62_T008319"; gbkey "CDS"; locus_tag "G4P62_005084"; orig_transcript_id "gnl|WGS:JAAVVJ|G4P62_T008319"; product "transcript variant X2"; protein_id "KAF7225992.1"; exon_number "25";
CM025010.1	Genbank	CDS	18632195	18632374	.	+	0	gene_id "G4P62_005084"; transcript_id "gnl|WGS:JAAVVJ|G4P62_T008319"; gbkey "CDS"; locus_tag "G4P62_005084"; orig_transcript_id "gnl|WGS:JAAVVJ|G4P62_T008319"; product "transcript variant X2"; protein_id "KAF7225992.1"; exon_number "26";
CM025010.1	Genbank	CDS	18638376	18638765	.	+	0	gene_id "G4P62_005084"; transcript_id "gnl|WGS:JAAVVJ|G4P62_T008319"; gbkey "CDS"; locus_tag "G4P62_005084"; orig_transcript_id "gnl|WGS:JAAVVJ|G4P62_T008319"; product "transcript variant X2"; protein_id "KAF7225992.1"; exon_number "27";
CM025010.1	Genbank	CDS	18639199	18639321	.	+	0	gene_id "G4P62_005084"; transcript_id "gnl|WGS:JAAVVJ|G4P62_T008319"; gbkey "CDS"; locus_tag "G4P62_005084"; orig_transcript_id "gnl|WGS:JAAVVJ|G4P62_T008319"; product "transcript variant X2"; protein_id "KAF7225992.1"; exon_number "28";
CM025010.1	Genbank	CDS	18639504	18639617	.	+	0	gene_id "G4P62_005084"; transcript_id "gnl|WGS:JAAVVJ|G4P62_T008319"; gbkey "CDS"; locus_tag "G4P62_005084"; orig_transcript_id "gnl|WGS:JAAVVJ|G4P62_T008319"; product "transcript variant X2"; protein_id "KAF7225992.1"; exon_number "29";
CM025010.1	Genbank	CDS	18639694	18639774	.	+	0	gene_id "G4P62_005084"; transcript_id "gnl|WGS:JAAVVJ|G4P62_T008319"; gbkey "CDS"; locus_tag "G4P62_005084"; orig_transcript_id "gnl|WGS:JAAVVJ|G4P62_T008319"; product "transcript variant X2"; protein_id "KAF7225992.1"; exon_number "30";
CM025010.1	Genbank	CDS	18640608	18640634	.	+	0	gene_id "G4P62_005084"; transcript_id "gnl|WGS:JAAVVJ|G4P62_T008319"; gbkey "CDS"; locus_tag "G4P62_005084"; orig_transcript_id "gnl|WGS:JAAVVJ|G4P62_T008319"; product "transcript variant X2"; protein_id "KAF7225992.1"; exon_number "31";
CM025010.1	Genbank	start_codon	18619364	18619366	.	+	0	gene_id "G4P62_005084"; transcript_id "gnl|WGS:JAAVVJ|G4P62_T008319"; gbkey "CDS"; locus_tag "G4P62_005084"; orig_transcript_id "gnl|WGS:JAAVVJ|G4P62_T008319"; product "transcript variant X2"; protein_id "KAF7225992.1"; exon_number "2";
CM025010.1	Genbank	stop_codon	18640635	18640637	.	+	0	gene_id "G4P62_005084"; transcript_id "gnl|WGS:JAAVVJ|G4P62_T008319"; gbkey "CDS"; locus_tag "G4P62_005084"; orig_transcript_id "gnl|WGS:JAAVVJ|G4P62_T008319"; product "transcript variant X2"; protein_id "KAF7225992.1"; exon_number "31";
CM025010.1	Genbank	transcript	18617031	18642304	.	+	.	gene_id "G4P62_005084"; transcript_id "gnl|WGS:JAAVVJ|G4P62_T008320"; gbkey "mRNA"; locus_tag "G4P62_005084"; note "transcript variant X5"; orig_protein_id "gnl|WGS:JAAVVJ|G4P62_P008320"; orig_transcript_id "gnl|WGS:JAAVVJ|G4P62_T008320"; product "uncharacterized LOC107378670"; transcript_biotype "mRNA";
CM025010.1	Genbank	exon	18617031	18617275	.	+	.	gene_id "G4P62_005084"; transcript_id "gnl|WGS:JAAVVJ|G4P62_T008320"; locus_tag "G4P62_005084"; note "transcript variant X5"; orig_protein_id "gnl|WGS:JAAVVJ|G4P62_P008320"; orig_transcript_id "gnl|WGS:JAAVVJ|G4P62_T008320"; product "uncharacterized LOC107378670"; transcript_biotype "mRNA"; exon_number "1";
CM025010.1	Genbank	exon	18619142	18619417	.	+	.	gene_id "G4P62_005084"; transcript_id "gnl|WGS:JAAVVJ|G4P62_T008320"; locus_tag "G4P62_005084"; note "transcript variant X5"; orig_protein_id "gnl|WGS:JAAVVJ|G4P62_P008320"; orig_transcript_id "gnl|WGS:JAAVVJ|G4P62_T008320"; product "uncharacterized LOC107378670"; transcript_biotype "mRNA"; exon_number "2";
CM025010.1	Genbank	exon	18619496	18619600	.	+	.	gene_id "G4P62_005084"; transcript_id "gnl|WGS:JAAVVJ|G4P62_T008320"; locus_tag "G4P62_005084"; note "transcript variant X5"; orig_protein_id "gnl|WGS:JAAVVJ|G4P62_P008320"; orig_transcript_id "gnl|WGS:JAAVVJ|G4P62_T008320"; product "uncharacterized LOC107378670"; transcript_biotype "mRNA"; exon_number "3";
CM025010.1	Genbank	exon	18619676	18619794	.	+	.	gene_id "G4P62_005084"; transcript_id "gnl|WGS:JAAVVJ|G4P62_T008320"; locus_tag "G4P62_005084"; note "transcript variant X5"; orig_protein_id "gnl|WGS:JAAVVJ|G4P62_P008320"; orig_transcript_id "gnl|WGS:JAAVVJ|G4P62_T008320"; product "uncharacterized LOC107378670"; transcript_biotype "mRNA"; exon_number "4";
CM025010.1	Genbank	exon	18619870	18620088	.	+	.	gene_id "G4P62_005084"; transcript_id "gnl|WGS:JAAVVJ|G4P62_T008320"; locus_tag "G4P62_005084"; note "transcript variant X5"; orig_protein_id "gnl|WGS:JAAVVJ|G4P62_P008320"; orig_transcript_id "gnl|WGS:JAAVVJ|G4P62_T008320"; product "uncharacterized LOC107378670"; transcript_biotype "mRNA"; exon_number "5";
CM025010.1	Genbank	exon	18620230	18620317	.	+	.	gene_id "G4P62_005084"; transcript_id "gnl|WGS:JAAVVJ|G4P62_T008320"; locus_tag "G4P62_005084"; note "transcript variant X5"; orig_protein_id "gnl|WGS:JAAVVJ|G4P62_P008320"; orig_transcript_id "gnl|WGS:JAAVVJ|G4P62_T008320"; product "uncharacterized LOC107378670"; transcript_biotype "mRNA"; exon_number "6";
CM025010.1	Genbank	exon	18620621	18620773	.	+	.	gene_id "G4P62_005084"; transcript_id "gnl|WGS:JAAVVJ|G4P62_T008320"; locus_tag "G4P62_005084"; note "transcript variant X5"; orig_protein_id "gnl|WGS:JAAVVJ|G4P62_P008320"; orig_transcript_id "gnl|WGS:JAAVVJ|G4P62_T008320"; product "uncharacterized LOC107378670"; transcript_biotype "mRNA"; exon_number "7";
CM025010.1	Genbank	exon	18621058	18621155	.	+	.	gene_id "G4P62_005084"; transcript_id "gnl|WGS:JAAVVJ|G4P62_T008320"; locus_tag "G4P62_005084"; note "transcript variant X5"; orig_protein_id "gnl|WGS:JAAVVJ|G4P62_P008320"; orig_transcript_id "gnl|WGS:JAAVVJ|G4P62_T008320"; product "uncharacterized LOC107378670"; transcript_biotype "mRNA"; exon_number "8";
CM025010.1	Genbank	exon	18621440	18621612	.	+	.	gene_id "G4P62_005084"; transcript_id "gnl|WGS:JAAVVJ|G4P62_T008320"; locus_tag "G4P62_005084"; note "transcript variant X5"; orig_protein_id "gnl|WGS:JAAVVJ|G4P62_P008320"; orig_transcript_id "gnl|WGS:JAAVVJ|G4P62_T008320"; product "uncharacterized LOC107378670"; transcript_biotype "mRNA"; exon_number "9";
CM025010.1	Genbank	exon	18622228	18622446	.	+	.	gene_id "G4P62_005084"; transcript_id "gnl|WGS:JAAVVJ|G4P62_T008320"; locus_tag "G4P62_005084"; note "transcript variant X5"; orig_protein_id "gnl|WGS:JAAVVJ|G4P62_P008320"; orig_transcript_id "gnl|WGS:JAAVVJ|G4P62_T008320"; product "uncharacterized LOC107378670"; transcript_biotype "mRNA"; exon_number "10";
CM025010.1	Genbank	exon	18622539	18622661	.	+	.	gene_id "G4P62_005084"; transcript_id "gnl|WGS:JAAVVJ|G4P62_T008320"; locus_tag "G4P62_005084"; note "transcript variant X5"; orig_protein_id "gnl|WGS:JAAVVJ|G4P62_P008320"; orig_transcript_id "gnl|WGS:JAAVVJ|G4P62_T008320"; product "uncharacterized LOC107378670"; transcript_biotype "mRNA"; exon_number "11";
CM025010.1	Genbank	exon	18622759	18623403	.	+	.	gene_id "G4P62_005084"; transcript_id "gnl|WGS:JAAVVJ|G4P62_T008320"; locus_tag "G4P62_005084"; note "transcript variant X5"; orig_protein_id "gnl|WGS:JAAVVJ|G4P62_P008320"; orig_transcript_id "gnl|WGS:JAAVVJ|G4P62_T008320"; product "uncharacterized LOC107378670"; transcript_biotype "mRNA"; exon_number "12";
CM025010.1	Genbank	exon	18623619	18623834	.	+	.	gene_id "G4P62_005084"; transcript_id "gnl|WGS:JAAVVJ|G4P62_T008320"; locus_tag "G4P62_005084"; note "transcript variant X5"; orig_protein_id "gnl|WGS:JAAVVJ|G4P62_P008320"; orig_transcript_id "gnl|WGS:JAAVVJ|G4P62_T008320"; product "uncharacterized LOC107378670"; transcript_biotype "mRNA"; exon_number "13";
CM025010.1	Genbank	exon	18623968	18624333	.	+	.	gene_id "G4P62_005084"; transcript_id "gnl|WGS:JAAVVJ|G4P62_T008320"; locus_tag "G4P62_005084"; note "transcript variant X5"; orig_protein_id "gnl|WGS:JAAVVJ|G4P62_P008320"; orig_transcript_id "gnl|WGS:JAAVVJ|G4P62_T008320"; product "uncharacterized LOC107378670"; transcript_biotype "mRNA"; exon_number "14";
CM025010.1	Genbank	exon	18624413	18624619	.	+	.	gene_id "G4P62_005084"; transcript_id "gnl|WGS:JAAVVJ|G4P62_T008320"; locus_tag "G4P62_005084"; note "transcript variant X5"; orig_protein_id "gnl|WGS:JAAVVJ|G4P62_P008320"; orig_transcript_id "gnl|WGS:JAAVVJ|G4P62_T008320"; product "uncharacterized LOC107378670"; transcript_biotype "mRNA"; exon_number "15";
CM025010.1	Genbank	exon	18624707	18624895	.	+	.	gene_id "G4P62_005084"; transcript_id "gnl|WGS:JAAVVJ|G4P62_T008320"; locus_tag "G4P62_005084"; note "transcript variant X5"; orig_protein_id "gnl|WGS:JAAVVJ|G4P62_P008320"; orig_transcript_id "gnl|WGS:JAAVVJ|G4P62_T008320"; product "uncharacterized LOC107378670"; transcript_biotype "mRNA"; exon_number "16";
CM025010.1	Genbank	exon	18624982	18625209	.	+	.	gene_id "G4P62_005084"; transcript_id "gnl|WGS:JAAVVJ|G4P62_T008320"; locus_tag "G4P62_005084"; note "transcript variant X5"; orig_protein_id "gnl|WGS:JAAVVJ|G4P62_P008320"; orig_transcript_id "gnl|WGS:JAAVVJ|G4P62_T008320"; product "uncharacterized LOC107378670"; transcript_biotype "mRNA"; exon_number "17";
CM025010.1	Genbank	exon	18625281	18625436	.	+	.	gene_id "G4P62_005084"; transcript_id "gnl|WGS:JAAVVJ|G4P62_T008320"; locus_tag "G4P62_005084"; note "transcript variant X5"; orig_protein_id "gnl|WGS:JAAVVJ|G4P62_P008320"; orig_transcript_id "gnl|WGS:JAAVVJ|G4P62_T008320"; product "uncharacterized LOC107378670"; transcript_biotype "mRNA"; exon_number "18";
CM025010.1	Genbank	exon	18625533	18625730	.	+	.	gene_id "G4P62_005084"; transcript_id "gnl|WGS:JAAVVJ|G4P62_T008320"; locus_tag "G4P62_005084"; note "transcript variant X5"; orig_protein_id "gnl|WGS:JAAVVJ|G4P62_P008320"; orig_transcript_id "gnl|WGS:JAAVVJ|G4P62_T008320"; product "uncharacterized LOC107378670"; transcript_biotype "mRNA"; exon_number "19";
CM025010.1	Genbank	exon	18625835	18626026	.	+	.	gene_id "G4P62_005084"; transcript_id "gnl|WGS:JAAVVJ|G4P62_T008320"; locus_tag "G4P62_005084"; note "transcript variant X5"; orig_protein_id "gnl|WGS:JAAVVJ|G4P62_P008320"; orig_transcript_id "gnl|WGS:JAAVVJ|G4P62_T008320"; product "uncharacterized LOC107378670"; transcript_biotype "mRNA"; exon_number "20";
CM025010.1	Genbank	exon	18626440	18626645	.	+	.	gene_id "G4P62_005084"; transcript_id "gnl|WGS:JAAVVJ|G4P62_T008320"; locus_tag "G4P62_005084"; note "transcript variant X5"; orig_protein_id "gnl|WGS:JAAVVJ|G4P62_P008320"; orig_transcript_id "gnl|WGS:JAAVVJ|G4P62_T008320"; product "uncharacterized LOC107378670"; transcript_biotype "mRNA"; exon_number "21";
CM025010.1	Genbank	exon	18626774	18626845	.	+	.	gene_id "G4P62_005084"; transcript_id "gnl|WGS:JAAVVJ|G4P62_T008320"; locus_tag "G4P62_005084"; note "transcript variant X5"; orig_protein_id "gnl|WGS:JAAVVJ|G4P62_P008320"; orig_transcript_id "gnl|WGS:JAAVVJ|G4P62_T008320"; product "uncharacterized LOC107378670"; transcript_biotype "mRNA"; exon_number "22";
CM025010.1	Genbank	exon	18626958	18627008	.	+	.	gene_id "G4P62_005084"; transcript_id "gnl|WGS:JAAVVJ|G4P62_T008320"; locus_tag "G4P62_005084"; note "transcript variant X5"; orig_protein_id "gnl|WGS:JAAVVJ|G4P62_P008320"; orig_transcript_id "gnl|WGS:JAAVVJ|G4P62_T008320"; product "uncharacterized LOC107378670"; transcript_biotype "mRNA"; exon_number "23";
CM025010.1	Genbank	exon	18627520	18627582	.	+	.	gene_id "G4P62_005084"; transcript_id "gnl|WGS:JAAVVJ|G4P62_T008320"; locus_tag "G4P62_005084"; note "transcript variant X5"; orig_protein_id "gnl|WGS:JAAVVJ|G4P62_P008320"; orig_transcript_id "gnl|WGS:JAAVVJ|G4P62_T008320"; product "uncharacterized LOC107378670"; transcript_biotype "mRNA"; exon_number "24";
CM025010.1	Genbank	exon	18632195	18632374	.	+	.	gene_id "G4P62_005084"; transcript_id "gnl|WGS:JAAVVJ|G4P62_T008320"; locus_tag "G4P62_005084"; note "transcript variant X5"; orig_protein_id "gnl|WGS:JAAVVJ|G4P62_P008320"; orig_transcript_id "gnl|WGS:JAAVVJ|G4P62_T008320"; product "uncharacterized LOC107378670"; transcript_biotype "mRNA"; exon_number "25";
CM025010.1	Genbank	exon	18638376	18638765	.	+	.	gene_id "G4P62_005084"; transcript_id "gnl|WGS:JAAVVJ|G4P62_T008320"; locus_tag "G4P62_005084"; note "transcript variant X5"; orig_protein_id "gnl|WGS:JAAVVJ|G4P62_P008320"; orig_transcript_id "gnl|WGS:JAAVVJ|G4P62_T008320"; product "uncharacterized LOC107378670"; transcript_biotype "mRNA"; exon_number "26";
CM025010.1	Genbank	exon	18639199	18639321	.	+	.	gene_id "G4P62_005084"; transcript_id "gnl|WGS:JAAVVJ|G4P62_T008320"; locus_tag "G4P62_005084"; note "transcript variant X5"; orig_protein_id "gnl|WGS:JAAVVJ|G4P62_P008320"; orig_transcript_id "gnl|WGS:JAAVVJ|G4P62_T008320"; product "uncharacterized LOC107378670"; transcript_biotype "mRNA"; exon_number "27";
CM025010.1	Genbank	exon	18639504	18639617	.	+	.	gene_id "G4P62_005084"; transcript_id "gnl|WGS:JAAVVJ|G4P62_T008320"; locus_tag "G4P62_005084"; note "transcript variant X5"; orig_protein_id "gnl|WGS:JAAVVJ|G4P62_P008320"; orig_transcript_id "gnl|WGS:JAAVVJ|G4P62_T008320"; product "uncharacterized LOC107378670"; transcript_biotype "mRNA"; exon_number "28";
CM025010.1	Genbank	exon	18639694	18639774	.	+	.	gene_id "G4P62_005084"; transcript_id "gnl|WGS:JAAVVJ|G4P62_T008320"; locus_tag "G4P62_005084"; note "transcript variant X5"; orig_protein_id "gnl|WGS:JAAVVJ|G4P62_P008320"; orig_transcript_id "gnl|WGS:JAAVVJ|G4P62_T008320"; product "uncharacterized LOC107378670"; transcript_biotype "mRNA"; exon_number "29";
CM025010.1	Genbank	exon	18640608	18642304	.	+	.	gene_id "G4P62_005084"; transcript_id "gnl|WGS:JAAVVJ|G4P62_T008320"; locus_tag "G4P62_005084"; note "transcript variant X5"; orig_protein_id "gnl|WGS:JAAVVJ|G4P62_P008320"; orig_transcript_id "gnl|WGS:JAAVVJ|G4P62_T008320"; product "uncharacterized LOC107378670"; transcript_biotype "mRNA"; exon_number "30";
CM025010.1	Genbank	CDS	18619364	18619417	.	+	0	gene_id "G4P62_005084"; transcript_id "gnl|WGS:JAAVVJ|G4P62_T008320"; gbkey "CDS"; locus_tag "G4P62_005084"; orig_transcript_id "gnl|WGS:JAAVVJ|G4P62_T008320"; product "transcript variant X5"; protein_id "KAF7225993.1"; exon_number "2";
CM025010.1	Genbank	CDS	18619496	18619600	.	+	0	gene_id "G4P62_005084"; transcript_id "gnl|WGS:JAAVVJ|G4P62_T008320"; gbkey "CDS"; locus_tag "G4P62_005084"; orig_transcript_id "gnl|WGS:JAAVVJ|G4P62_T008320"; product "transcript variant X5"; protein_id "KAF7225993.1"; exon_number "3";
CM025010.1	Genbank	CDS	18619676	18619794	.	+	0	gene_id "G4P62_005084"; transcript_id "gnl|WGS:JAAVVJ|G4P62_T008320"; gbkey "CDS"; locus_tag "G4P62_005084"; orig_transcript_id "gnl|WGS:JAAVVJ|G4P62_T008320"; product "transcript variant X5"; protein_id "KAF7225993.1"; exon_number "4";
CM025010.1	Genbank	CDS	18619870	18620088	.	+	1	gene_id "G4P62_005084"; transcript_id "gnl|WGS:JAAVVJ|G4P62_T008320"; gbkey "CDS"; locus_tag "G4P62_005084"; orig_transcript_id "gnl|WGS:JAAVVJ|G4P62_T008320"; product "transcript variant X5"; protein_id "KAF7225993.1"; exon_number "5";
CM025010.1	Genbank	CDS	18620230	18620317	.	+	1	gene_id "G4P62_005084"; transcript_id "gnl|WGS:JAAVVJ|G4P62_T008320"; gbkey "CDS"; locus_tag "G4P62_005084"; orig_transcript_id "gnl|WGS:JAAVVJ|G4P62_T008320"; product "transcript variant X5"; protein_id "KAF7225993.1"; exon_number "6";
CM025010.1	Genbank	CDS	18620621	18620773	.	+	0	gene_id "G4P62_005084"; transcript_id "gnl|WGS:JAAVVJ|G4P62_T008320"; gbkey "CDS"; locus_tag "G4P62_005084"; orig_transcript_id "gnl|WGS:JAAVVJ|G4P62_T008320"; product "transcript variant X5"; protein_id "KAF7225993.1"; exon_number "7";
CM025010.1	Genbank	CDS	18621058	18621155	.	+	0	gene_id "G4P62_005084"; transcript_id "gnl|WGS:JAAVVJ|G4P62_T008320"; gbkey "CDS"; locus_tag "G4P62_005084"; orig_transcript_id "gnl|WGS:JAAVVJ|G4P62_T008320"; product "transcript variant X5"; protein_id "KAF7225993.1"; exon_number "8";
CM025010.1	Genbank	CDS	18621440	18621612	.	+	1	gene_id "G4P62_005084"; transcript_id "gnl|WGS:JAAVVJ|G4P62_T008320"; gbkey "CDS"; locus_tag "G4P62_005084"; orig_transcript_id "gnl|WGS:JAAVVJ|G4P62_T008320"; product "transcript variant X5"; protein_id "KAF7225993.1"; exon_number "9";
CM025010.1	Genbank	CDS	18622228	18622446	.	+	2	gene_id "G4P62_005084"; transcript_id "gnl|WGS:JAAVVJ|G4P62_T008320"; gbkey "CDS"; locus_tag "G4P62_005084"; orig_transcript_id "gnl|WGS:JAAVVJ|G4P62_T008320"; product "transcript variant X5"; protein_id "KAF7225993.1"; exon_number "10";
CM025010.1	Genbank	CDS	18622539	18622661	.	+	2	gene_id "G4P62_005084"; transcript_id "gnl|WGS:JAAVVJ|G4P62_T008320"; gbkey "CDS"; locus_tag "G4P62_005084"; orig_transcript_id "gnl|WGS:JAAVVJ|G4P62_T008320"; product "transcript variant X5"; protein_id "KAF7225993.1"; exon_number "11";
CM025010.1	Genbank	CDS	18622759	18623403	.	+	2	gene_id "G4P62_005084"; transcript_id "gnl|WGS:JAAVVJ|G4P62_T008320"; gbkey "CDS"; locus_tag "G4P62_005084"; orig_transcript_id "gnl|WGS:JAAVVJ|G4P62_T008320"; product "transcript variant X5"; protein_id "KAF7225993.1"; exon_number "12";
CM025010.1	Genbank	CDS	18623619	18623834	.	+	2	gene_id "G4P62_005084"; transcript_id "gnl|WGS:JAAVVJ|G4P62_T008320"; gbkey "CDS"; locus_tag "G4P62_005084"; orig_transcript_id "gnl|WGS:JAAVVJ|G4P62_T008320"; product "transcript variant X5"; protein_id "KAF7225993.1"; exon_number "13";
CM025010.1	Genbank	CDS	18623968	18624333	.	+	2	gene_id "G4P62_005084"; transcript_id "gnl|WGS:JAAVVJ|G4P62_T008320"; gbkey "CDS"; locus_tag "G4P62_005084"; orig_transcript_id "gnl|WGS:JAAVVJ|G4P62_T008320"; product "transcript variant X5"; protein_id "KAF7225993.1"; exon_number "14";
CM025010.1	Genbank	CDS	18624413	18624619	.	+	2	gene_id "G4P62_005084"; transcript_id "gnl|WGS:JAAVVJ|G4P62_T008320"; gbkey "CDS"; locus_tag "G4P62_005084"; orig_transcript_id "gnl|WGS:JAAVVJ|G4P62_T008320"; product "transcript variant X5"; protein_id "KAF7225993.1"; exon_number "15";
CM025010.1	Genbank	CDS	18624707	18624895	.	+	2	gene_id "G4P62_005084"; transcript_id "gnl|WGS:JAAVVJ|G4P62_T008320"; gbkey "CDS"; locus_tag "G4P62_005084"; orig_transcript_id "gnl|WGS:JAAVVJ|G4P62_T008320"; product "transcript variant X5"; protein_id "KAF7225993.1"; exon_number "16";
CM025010.1	Genbank	CDS	18624982	18625209	.	+	2	gene_id "G4P62_005084"; transcript_id "gnl|WGS:JAAVVJ|G4P62_T008320"; gbkey "CDS"; locus_tag "G4P62_005084"; orig_transcript_id "gnl|WGS:JAAVVJ|G4P62_T008320"; product "transcript variant X5"; protein_id "KAF7225993.1"; exon_number "17";
CM025010.1	Genbank	CDS	18625281	18625436	.	+	2	gene_id "G4P62_005084"; transcript_id "gnl|WGS:JAAVVJ|G4P62_T008320"; gbkey "CDS"; locus_tag "G4P62_005084"; orig_transcript_id "gnl|WGS:JAAVVJ|G4P62_T008320"; product "transcript variant X5"; protein_id "KAF7225993.1"; exon_number "18";
CM025010.1	Genbank	CDS	18625533	18625730	.	+	2	gene_id "G4P62_005084"; transcript_id "gnl|WGS:JAAVVJ|G4P62_T008320"; gbkey "CDS"; locus_tag "G4P62_005084"; orig_transcript_id "gnl|WGS:JAAVVJ|G4P62_T008320"; product "transcript variant X5"; protein_id "KAF7225993.1"; exon_number "19";
CM025010.1	Genbank	CDS	18625835	18626026	.	+	2	gene_id "G4P62_005084"; transcript_id "gnl|WGS:JAAVVJ|G4P62_T008320"; gbkey "CDS"; locus_tag "G4P62_005084"; orig_transcript_id "gnl|WGS:JAAVVJ|G4P62_T008320"; product "transcript variant X5"; protein_id "KAF7225993.1"; exon_number "20";
CM025010.1	Genbank	CDS	18626440	18626645	.	+	2	gene_id "G4P62_005084"; transcript_id "gnl|WGS:JAAVVJ|G4P62_T008320"; gbkey "CDS"; locus_tag "G4P62_005084"; orig_transcript_id "gnl|WGS:JAAVVJ|G4P62_T008320"; product "transcript variant X5"; protein_id "KAF7225993.1"; exon_number "21";
CM025010.1	Genbank	CDS	18626774	18626845	.	+	0	gene_id "G4P62_005084"; transcript_id "gnl|WGS:JAAVVJ|G4P62_T008320"; gbkey "CDS"; locus_tag "G4P62_005084"; orig_transcript_id "gnl|WGS:JAAVVJ|G4P62_T008320"; product "transcript variant X5"; protein_id "KAF7225993.1"; exon_number "22";
CM025010.1	Genbank	CDS	18626958	18627008	.	+	0	gene_id "G4P62_005084"; transcript_id "gnl|WGS:JAAVVJ|G4P62_T008320"; gbkey "CDS"; locus_tag "G4P62_005084"; orig_transcript_id "gnl|WGS:JAAVVJ|G4P62_T008320"; product "transcript variant X5"; protein_id "KAF7225993.1"; exon_number "23";
CM025010.1	Genbank	CDS	18627520	18627582	.	+	0	gene_id "G4P62_005084"; transcript_id "gnl|WGS:JAAVVJ|G4P62_T008320"; gbkey "CDS"; locus_tag "G4P62_005084"; orig_transcript_id "gnl|WGS:JAAVVJ|G4P62_T008320"; product "transcript variant X5"; protein_id "KAF7225993.1"; exon_number "24";
CM025010.1	Genbank	CDS	18632195	18632374	.	+	0	gene_id "G4P62_005084"; transcript_id "gnl|WGS:JAAVVJ|G4P62_T008320"; gbkey "CDS"; locus_tag "G4P62_005084"; orig_transcript_id "gnl|WGS:JAAVVJ|G4P62_T008320"; product "transcript variant X5"; protein_id "KAF7225993.1"; exon_number "25";
CM025010.1	Genbank	CDS	18638376	18638765	.	+	0	gene_id "G4P62_005084"; transcript_id "gnl|WGS:JAAVVJ|G4P62_T008320"; gbkey "CDS"; locus_tag "G4P62_005084"; orig_transcript_id "gnl|WGS:JAAVVJ|G4P62_T008320"; product "transcript variant X5"; protein_id "KAF7225993.1"; exon_number "26";
CM025010.1	Genbank	CDS	18639199	18639321	.	+	0	gene_id "G4P62_005084"; transcript_id "gnl|WGS:JAAVVJ|G4P62_T008320"; gbkey "CDS"; locus_tag "G4P62_005084"; orig_transcript_id "gnl|WGS:JAAVVJ|G4P62_T008320"; product "transcript variant X5"; protein_id "KAF7225993.1"; exon_number "27";
CM025010.1	Genbank	CDS	18639504	18639617	.	+	0	gene_id "G4P62_005084"; transcript_id "gnl|WGS:JAAVVJ|G4P62_T008320"; gbkey "CDS"; locus_tag "G4P62_005084"; orig_transcript_id "gnl|WGS:JAAVVJ|G4P62_T008320"; product "transcript variant X5"; protein_id "KAF7225993.1"; exon_number "28";
CM025010.1	Genbank	CDS	18639694	18639774	.	+	0	gene_id "G4P62_005084"; transcript_id "gnl|WGS:JAAVVJ|G4P62_T008320"; gbkey "CDS"; locus_tag "G4P62_005084"; orig_transcript_id "gnl|WGS:JAAVVJ|G4P62_T008320"; product "transcript variant X5"; protein_id "KAF7225993.1"; exon_number "29";
CM025010.1	Genbank	CDS	18640608	18640634	.	+	0	gene_id "G4P62_005084"; transcript_id "gnl|WGS:JAAVVJ|G4P62_T008320"; gbkey "CDS"; locus_tag "G4P62_005084"; orig_transcript_id "gnl|WGS:JAAVVJ|G4P62_T008320"; product "transcript variant X5"; protein_id "KAF7225993.1"; exon_number "30";
CM025010.1	Genbank	start_codon	18619364	18619366	.	+	0	gene_id "G4P62_005084"; transcript_id "gnl|WGS:JAAVVJ|G4P62_T008320"; gbkey "CDS"; locus_tag "G4P62_005084"; orig_transcript_id "gnl|WGS:JAAVVJ|G4P62_T008320"; product "transcript variant X5"; protein_id "KAF7225993.1"; exon_number "2";
CM025010.1	Genbank	stop_codon	18640635	18640637	.	+	0	gene_id "G4P62_005084"; transcript_id "gnl|WGS:JAAVVJ|G4P62_T008320"; gbkey "CDS"; locus_tag "G4P62_005084"; orig_transcript_id "gnl|WGS:JAAVVJ|G4P62_T008320"; product "transcript variant X5"; protein_id "KAF7225993.1"; exon_number "30";
CM025010.1	Genbank	transcript	18617031	18638500	.	+	.	gene_id "G4P62_005084"; transcript_id "gnl|WGS:JAAVVJ|G4P62_T008321"; gbkey "mRNA"; locus_tag "G4P62_005084"; note "transcript variant X12"; orig_protein_id "gnl|WGS:JAAVVJ|G4P62_P008321"; orig_transcript_id "gnl|WGS:JAAVVJ|G4P62_T008321"; product "uncharacterized LOC107378670"; transcript_biotype "mRNA";
CM025010.1	Genbank	exon	18617031	18617275	.	+	.	gene_id "G4P62_005084"; transcript_id "gnl|WGS:JAAVVJ|G4P62_T008321"; locus_tag "G4P62_005084"; note "transcript variant X12"; orig_protein_id "gnl|WGS:JAAVVJ|G4P62_P008321"; orig_transcript_id "gnl|WGS:JAAVVJ|G4P62_T008321"; product "uncharacterized LOC107378670"; transcript_biotype "mRNA"; exon_number "1";
CM025010.1	Genbank	exon	18619142	18619417	.	+	.	gene_id "G4P62_005084"; transcript_id "gnl|WGS:JAAVVJ|G4P62_T008321"; locus_tag "G4P62_005084"; note "transcript variant X12"; orig_protein_id "gnl|WGS:JAAVVJ|G4P62_P008321"; orig_transcript_id "gnl|WGS:JAAVVJ|G4P62_T008321"; product "uncharacterized LOC107378670"; transcript_biotype "mRNA"; exon_number "2";
CM025010.1	Genbank	exon	18619496	18619600	.	+	.	gene_id "G4P62_005084"; transcript_id "gnl|WGS:JAAVVJ|G4P62_T008321"; locus_tag "G4P62_005084"; note "transcript variant X12"; orig_protein_id "gnl|WGS:JAAVVJ|G4P62_P008321"; orig_transcript_id "gnl|WGS:JAAVVJ|G4P62_T008321"; product "uncharacterized LOC107378670"; transcript_biotype "mRNA"; exon_number "3";
CM025010.1	Genbank	exon	18619676	18619794	.	+	.	gene_id "G4P62_005084"; transcript_id "gnl|WGS:JAAVVJ|G4P62_T008321"; locus_tag "G4P62_005084"; note "transcript variant X12"; orig_protein_id "gnl|WGS:JAAVVJ|G4P62_P008321"; orig_transcript_id "gnl|WGS:JAAVVJ|G4P62_T008321"; product "uncharacterized LOC107378670"; transcript_biotype "mRNA"; exon_number "4";
CM025010.1	Genbank	exon	18619870	18620088	.	+	.	gene_id "G4P62_005084"; transcript_id "gnl|WGS:JAAVVJ|G4P62_T008321"; locus_tag "G4P62_005084"; note "transcript variant X12"; orig_protein_id "gnl|WGS:JAAVVJ|G4P62_P008321"; orig_transcript_id "gnl|WGS:JAAVVJ|G4P62_T008321"; product "uncharacterized LOC107378670"; transcript_biotype "mRNA"; exon_number "5";
CM025010.1	Genbank	exon	18620230	18620317	.	+	.	gene_id "G4P62_005084"; transcript_id "gnl|WGS:JAAVVJ|G4P62_T008321"; locus_tag "G4P62_005084"; note "transcript variant X12"; orig_protein_id "gnl|WGS:JAAVVJ|G4P62_P008321"; orig_transcript_id "gnl|WGS:JAAVVJ|G4P62_T008321"; product "uncharacterized LOC107378670"; transcript_biotype "mRNA"; exon_number "6";
CM025010.1	Genbank	exon	18620621	18620773	.	+	.	gene_id "G4P62_005084"; transcript_id "gnl|WGS:JAAVVJ|G4P62_T008321"; locus_tag "G4P62_005084"; note "transcript variant X12"; orig_protein_id "gnl|WGS:JAAVVJ|G4P62_P008321"; orig_transcript_id "gnl|WGS:JAAVVJ|G4P62_T008321"; product "uncharacterized LOC107378670"; transcript_biotype "mRNA"; exon_number "7";
CM025010.1	Genbank	exon	18621058	18621155	.	+	.	gene_id "G4P62_005084"; transcript_id "gnl|WGS:JAAVVJ|G4P62_T008321"; locus_tag "G4P62_005084"; note "transcript variant X12"; orig_protein_id "gnl|WGS:JAAVVJ|G4P62_P008321"; orig_transcript_id "gnl|WGS:JAAVVJ|G4P62_T008321"; product "uncharacterized LOC107378670"; transcript_biotype "mRNA"; exon_number "8";
CM025010.1	Genbank	exon	18621440	18621612	.	+	.	gene_id "G4P62_005084"; transcript_id "gnl|WGS:JAAVVJ|G4P62_T008321"; locus_tag "G4P62_005084"; note "transcript variant X12"; orig_protein_id "gnl|WGS:JAAVVJ|G4P62_P008321"; orig_transcript_id "gnl|WGS:JAAVVJ|G4P62_T008321"; product "uncharacterized LOC107378670"; transcript_biotype "mRNA"; exon_number "9";
CM025010.1	Genbank	exon	18621692	18621808	.	+	.	gene_id "G4P62_005084"; transcript_id "gnl|WGS:JAAVVJ|G4P62_T008321"; locus_tag "G4P62_005084"; note "transcript variant X12"; orig_protein_id "gnl|WGS:JAAVVJ|G4P62_P008321"; orig_transcript_id "gnl|WGS:JAAVVJ|G4P62_T008321"; product "uncharacterized LOC107378670"; transcript_biotype "mRNA"; exon_number "10";
CM025010.1	Genbank	exon	18622228	18622446	.	+	.	gene_id "G4P62_005084"; transcript_id "gnl|WGS:JAAVVJ|G4P62_T008321"; locus_tag "G4P62_005084"; note "transcript variant X12"; orig_protein_id "gnl|WGS:JAAVVJ|G4P62_P008321"; orig_transcript_id "gnl|WGS:JAAVVJ|G4P62_T008321"; product "uncharacterized LOC107378670"; transcript_biotype "mRNA"; exon_number "11";
CM025010.1	Genbank	exon	18622539	18622661	.	+	.	gene_id "G4P62_005084"; transcript_id "gnl|WGS:JAAVVJ|G4P62_T008321"; locus_tag "G4P62_005084"; note "transcript variant X12"; orig_protein_id "gnl|WGS:JAAVVJ|G4P62_P008321"; orig_transcript_id "gnl|WGS:JAAVVJ|G4P62_T008321"; product "uncharacterized LOC107378670"; transcript_biotype "mRNA"; exon_number "12";
CM025010.1	Genbank	exon	18622759	18623403	.	+	.	gene_id "G4P62_005084"; transcript_id "gnl|WGS:JAAVVJ|G4P62_T008321"; locus_tag "G4P62_005084"; note "transcript variant X12"; orig_protein_id "gnl|WGS:JAAVVJ|G4P62_P008321"; orig_transcript_id "gnl|WGS:JAAVVJ|G4P62_T008321"; product "uncharacterized LOC107378670"; transcript_biotype "mRNA"; exon_number "13";
CM025010.1	Genbank	exon	18623619	18623834	.	+	.	gene_id "G4P62_005084"; transcript_id "gnl|WGS:JAAVVJ|G4P62_T008321"; locus_tag "G4P62_005084"; note "transcript variant X12"; orig_protein_id "gnl|WGS:JAAVVJ|G4P62_P008321"; orig_transcript_id "gnl|WGS:JAAVVJ|G4P62_T008321"; product "uncharacterized LOC107378670"; transcript_biotype "mRNA"; exon_number "14";
CM025010.1	Genbank	exon	18623968	18624333	.	+	.	gene_id "G4P62_005084"; transcript_id "gnl|WGS:JAAVVJ|G4P62_T008321"; locus_tag "G4P62_005084"; note "transcript variant X12"; orig_protein_id "gnl|WGS:JAAVVJ|G4P62_P008321"; orig_transcript_id "gnl|WGS:JAAVVJ|G4P62_T008321"; product "uncharacterized LOC107378670"; transcript_biotype "mRNA"; exon_number "15";
CM025010.1	Genbank	exon	18624413	18624619	.	+	.	gene_id "G4P62_005084"; transcript_id "gnl|WGS:JAAVVJ|G4P62_T008321"; locus_tag "G4P62_005084"; note "transcript variant X12"; orig_protein_id "gnl|WGS:JAAVVJ|G4P62_P008321"; orig_transcript_id "gnl|WGS:JAAVVJ|G4P62_T008321"; product "uncharacterized LOC107378670"; transcript_biotype "mRNA"; exon_number "16";
CM025010.1	Genbank	exon	18624707	18624895	.	+	.	gene_id "G4P62_005084"; transcript_id "gnl|WGS:JAAVVJ|G4P62_T008321"; locus_tag "G4P62_005084"; note "transcript variant X12"; orig_protein_id "gnl|WGS:JAAVVJ|G4P62_P008321"; orig_transcript_id "gnl|WGS:JAAVVJ|G4P62_T008321"; product "uncharacterized LOC107378670"; transcript_biotype "mRNA"; exon_number "17";
CM025010.1	Genbank	exon	18624982	18625209	.	+	.	gene_id "G4P62_005084"; transcript_id "gnl|WGS:JAAVVJ|G4P62_T008321"; locus_tag "G4P62_005084"; note "transcript variant X12"; orig_protein_id "gnl|WGS:JAAVVJ|G4P62_P008321"; orig_transcript_id "gnl|WGS:JAAVVJ|G4P62_T008321"; product "uncharacterized LOC107378670"; transcript_biotype "mRNA"; exon_number "18";
CM025010.1	Genbank	exon	18625281	18625436	.	+	.	gene_id "G4P62_005084"; transcript_id "gnl|WGS:JAAVVJ|G4P62_T008321"; locus_tag "G4P62_005084"; note "transcript variant X12"; orig_protein_id "gnl|WGS:JAAVVJ|G4P62_P008321"; orig_transcript_id "gnl|WGS:JAAVVJ|G4P62_T008321"; product "uncharacterized LOC107378670"; transcript_biotype "mRNA"; exon_number "19";
CM025010.1	Genbank	exon	18625533	18625730	.	+	.	gene_id "G4P62_005084"; transcript_id "gnl|WGS:JAAVVJ|G4P62_T008321"; locus_tag "G4P62_005084"; note "transcript variant X12"; orig_protein_id "gnl|WGS:JAAVVJ|G4P62_P008321"; orig_transcript_id "gnl|WGS:JAAVVJ|G4P62_T008321"; product "uncharacterized LOC107378670"; transcript_biotype "mRNA"; exon_number "20";
CM025010.1	Genbank	exon	18625835	18626026	.	+	.	gene_id "G4P62_005084"; transcript_id "gnl|WGS:JAAVVJ|G4P62_T008321"; locus_tag "G4P62_005084"; note "transcript variant X12"; orig_protein_id "gnl|WGS:JAAVVJ|G4P62_P008321"; orig_transcript_id "gnl|WGS:JAAVVJ|G4P62_T008321"; product "uncharacterized LOC107378670"; transcript_biotype "mRNA"; exon_number "21";
CM025010.1	Genbank	exon	18626440	18626645	.	+	.	gene_id "G4P62_005084"; transcript_id "gnl|WGS:JAAVVJ|G4P62_T008321"; locus_tag "G4P62_005084"; note "transcript variant X12"; orig_protein_id "gnl|WGS:JAAVVJ|G4P62_P008321"; orig_transcript_id "gnl|WGS:JAAVVJ|G4P62_T008321"; product "uncharacterized LOC107378670"; transcript_biotype "mRNA"; exon_number "22";
CM025010.1	Genbank	exon	18626774	18626845	.	+	.	gene_id "G4P62_005084"; transcript_id "gnl|WGS:JAAVVJ|G4P62_T008321"; locus_tag "G4P62_005084"; note "transcript variant X12"; orig_protein_id "gnl|WGS:JAAVVJ|G4P62_P008321"; orig_transcript_id "gnl|WGS:JAAVVJ|G4P62_T008321"; product "uncharacterized LOC107378670"; transcript_biotype "mRNA"; exon_number "23";
CM025010.1	Genbank	exon	18626958	18627008	.	+	.	gene_id "G4P62_005084"; transcript_id "gnl|WGS:JAAVVJ|G4P62_T008321"; locus_tag "G4P62_005084"; note "transcript variant X12"; orig_protein_id "gnl|WGS:JAAVVJ|G4P62_P008321"; orig_transcript_id "gnl|WGS:JAAVVJ|G4P62_T008321"; product "uncharacterized LOC107378670"; transcript_biotype "mRNA"; exon_number "24";
CM025010.1	Genbank	exon	18627520	18627582	.	+	.	gene_id "G4P62_005084"; transcript_id "gnl|WGS:JAAVVJ|G4P62_T008321"; locus_tag "G4P62_005084"; note "transcript variant X12"; orig_protein_id "gnl|WGS:JAAVVJ|G4P62_P008321"; orig_transcript_id "gnl|WGS:JAAVVJ|G4P62_T008321"; product "uncharacterized LOC107378670"; transcript_biotype "mRNA"; exon_number "25";
CM025010.1	Genbank	exon	18632195	18632374	.	+	.	gene_id "G4P62_005084"; transcript_id "gnl|WGS:JAAVVJ|G4P62_T008321"; locus_tag "G4P62_005084"; note "transcript variant X12"; orig_protein_id "gnl|WGS:JAAVVJ|G4P62_P008321"; orig_transcript_id "gnl|WGS:JAAVVJ|G4P62_T008321"; product "uncharacterized LOC107378670"; transcript_biotype "mRNA"; exon_number "26";
CM025010.1	Genbank	exon	18634700	18634790	.	+	.	gene_id "G4P62_005084"; transcript_id "gnl|WGS:JAAVVJ|G4P62_T008321"; locus_tag "G4P62_005084"; note "transcript variant X12"; orig_protein_id "gnl|WGS:JAAVVJ|G4P62_P008321"; orig_transcript_id "gnl|WGS:JAAVVJ|G4P62_T008321"; product "uncharacterized LOC107378670"; transcript_biotype "mRNA"; exon_number "27";
CM025010.1	Genbank	exon	18638376	18638500	.	+	.	gene_id "G4P62_005084"; transcript_id "gnl|WGS:JAAVVJ|G4P62_T008321"; locus_tag "G4P62_005084"; note "transcript variant X12"; orig_protein_id "gnl|WGS:JAAVVJ|G4P62_P008321"; orig_transcript_id "gnl|WGS:JAAVVJ|G4P62_T008321"; product "uncharacterized LOC107378670"; transcript_biotype "mRNA"; exon_number "28";
CM025010.1	Genbank	CDS	18619364	18619417	.	+	0	gene_id "G4P62_005084"; transcript_id "gnl|WGS:JAAVVJ|G4P62_T008321"; gbkey "CDS"; locus_tag "G4P62_005084"; orig_transcript_id "gnl|WGS:JAAVVJ|G4P62_T008321"; product "transcript variant X12"; protein_id "KAF7225994.1"; exon_number "2";
CM025010.1	Genbank	CDS	18619496	18619600	.	+	0	gene_id "G4P62_005084"; transcript_id "gnl|WGS:JAAVVJ|G4P62_T008321"; gbkey "CDS"; locus_tag "G4P62_005084"; orig_transcript_id "gnl|WGS:JAAVVJ|G4P62_T008321"; product "transcript variant X12"; protein_id "KAF7225994.1"; exon_number "3";
CM025010.1	Genbank	CDS	18619676	18619794	.	+	0	gene_id "G4P62_005084"; transcript_id "gnl|WGS:JAAVVJ|G4P62_T008321"; gbkey "CDS"; locus_tag "G4P62_005084"; orig_transcript_id "gnl|WGS:JAAVVJ|G4P62_T008321"; product "transcript variant X12"; protein_id "KAF7225994.1"; exon_number "4";
CM025010.1	Genbank	CDS	18619870	18620088	.	+	1	gene_id "G4P62_005084"; transcript_id "gnl|WGS:JAAVVJ|G4P62_T008321"; gbkey "CDS"; locus_tag "G4P62_005084"; orig_transcript_id "gnl|WGS:JAAVVJ|G4P62_T008321"; product "transcript variant X12"; protein_id "KAF7225994.1"; exon_number "5";
CM025010.1	Genbank	CDS	18620230	18620317	.	+	1	gene_id "G4P62_005084"; transcript_id "gnl|WGS:JAAVVJ|G4P62_T008321"; gbkey "CDS"; locus_tag "G4P62_005084"; orig_transcript_id "gnl|WGS:JAAVVJ|G4P62_T008321"; product "transcript variant X12"; protein_id "KAF7225994.1"; exon_number "6";
CM025010.1	Genbank	CDS	18620621	18620773	.	+	0	gene_id "G4P62_005084"; transcript_id "gnl|WGS:JAAVVJ|G4P62_T008321"; gbkey "CDS"; locus_tag "G4P62_005084"; orig_transcript_id "gnl|WGS:JAAVVJ|G4P62_T008321"; product "transcript variant X12"; protein_id "KAF7225994.1"; exon_number "7";
CM025010.1	Genbank	CDS	18621058	18621155	.	+	0	gene_id "G4P62_005084"; transcript_id "gnl|WGS:JAAVVJ|G4P62_T008321"; gbkey "CDS"; locus_tag "G4P62_005084"; orig_transcript_id "gnl|WGS:JAAVVJ|G4P62_T008321"; product "transcript variant X12"; protein_id "KAF7225994.1"; exon_number "8";
CM025010.1	Genbank	CDS	18621440	18621612	.	+	1	gene_id "G4P62_005084"; transcript_id "gnl|WGS:JAAVVJ|G4P62_T008321"; gbkey "CDS"; locus_tag "G4P62_005084"; orig_transcript_id "gnl|WGS:JAAVVJ|G4P62_T008321"; product "transcript variant X12"; protein_id "KAF7225994.1"; exon_number "9";
CM025010.1	Genbank	CDS	18621692	18621808	.	+	2	gene_id "G4P62_005084"; transcript_id "gnl|WGS:JAAVVJ|G4P62_T008321"; gbkey "CDS"; locus_tag "G4P62_005084"; orig_transcript_id "gnl|WGS:JAAVVJ|G4P62_T008321"; product "transcript variant X12"; protein_id "KAF7225994.1"; exon_number "10";
CM025010.1	Genbank	CDS	18622228	18622446	.	+	2	gene_id "G4P62_005084"; transcript_id "gnl|WGS:JAAVVJ|G4P62_T008321"; gbkey "CDS"; locus_tag "G4P62_005084"; orig_transcript_id "gnl|WGS:JAAVVJ|G4P62_T008321"; product "transcript variant X12"; protein_id "KAF7225994.1"; exon_number "11";
CM025010.1	Genbank	CDS	18622539	18622661	.	+	2	gene_id "G4P62_005084"; transcript_id "gnl|WGS:JAAVVJ|G4P62_T008321"; gbkey "CDS"; locus_tag "G4P62_005084"; orig_transcript_id "gnl|WGS:JAAVVJ|G4P62_T008321"; product "transcript variant X12"; protein_id "KAF7225994.1"; exon_number "12";
CM025010.1	Genbank	CDS	18622759	18623403	.	+	2	gene_id "G4P62_005084"; transcript_id "gnl|WGS:JAAVVJ|G4P62_T008321"; gbkey "CDS"; locus_tag "G4P62_005084"; orig_transcript_id "gnl|WGS:JAAVVJ|G4P62_T008321"; product "transcript variant X12"; protein_id "KAF7225994.1"; exon_number "13";
CM025010.1	Genbank	CDS	18623619	18623834	.	+	2	gene_id "G4P62_005084"; transcript_id "gnl|WGS:JAAVVJ|G4P62_T008321"; gbkey "CDS"; locus_tag "G4P62_005084"; orig_transcript_id "gnl|WGS:JAAVVJ|G4P62_T008321"; product "transcript variant X12"; protein_id "KAF7225994.1"; exon_number "14";
CM025010.1	Genbank	CDS	18623968	18624333	.	+	2	gene_id "G4P62_005084"; transcript_id "gnl|WGS:JAAVVJ|G4P62_T008321"; gbkey "CDS"; locus_tag "G4P62_005084"; orig_transcript_id "gnl|WGS:JAAVVJ|G4P62_T008321"; product "transcript variant X12"; protein_id "KAF7225994.1"; exon_number "15";
CM025010.1	Genbank	CDS	18624413	18624619	.	+	2	gene_id "G4P62_005084"; transcript_id "gnl|WGS:JAAVVJ|G4P62_T008321"; gbkey "CDS"; locus_tag "G4P62_005084"; orig_transcript_id "gnl|WGS:JAAVVJ|G4P62_T008321"; product "transcript variant X12"; protein_id "KAF7225994.1"; exon_number "16";
CM025010.1	Genbank	CDS	18624707	18624895	.	+	2	gene_id "G4P62_005084"; transcript_id "gnl|WGS:JAAVVJ|G4P62_T008321"; gbkey "CDS"; locus_tag "G4P62_005084"; orig_transcript_id "gnl|WGS:JAAVVJ|G4P62_T008321"; product "transcript variant X12"; protein_id "KAF7225994.1"; exon_number "17";
CM025010.1	Genbank	CDS	18624982	18625209	.	+	2	gene_id "G4P62_005084"; transcript_id "gnl|WGS:JAAVVJ|G4P62_T008321"; gbkey "CDS"; locus_tag "G4P62_005084"; orig_transcript_id "gnl|WGS:JAAVVJ|G4P62_T008321"; product "transcript variant X12"; protein_id "KAF7225994.1"; exon_number "18";
CM025010.1	Genbank	CDS	18625281	18625436	.	+	2	gene_id "G4P62_005084"; transcript_id "gnl|WGS:JAAVVJ|G4P62_T008321"; gbkey "CDS"; locus_tag "G4P62_005084"; orig_transcript_id "gnl|WGS:JAAVVJ|G4P62_T008321"; product "transcript variant X12"; protein_id "KAF7225994.1"; exon_number "19";
CM025010.1	Genbank	CDS	18625533	18625730	.	+	2	gene_id "G4P62_005084"; transcript_id "gnl|WGS:JAAVVJ|G4P62_T008321"; gbkey "CDS"; locus_tag "G4P62_005084"; orig_transcript_id "gnl|WGS:JAAVVJ|G4P62_T008321"; product "transcript variant X12"; protein_id "KAF7225994.1"; exon_number "20";
CM025010.1	Genbank	CDS	18625835	18626026	.	+	2	gene_id "G4P62_005084"; transcript_id "gnl|WGS:JAAVVJ|G4P62_T008321"; gbkey "CDS"; locus_tag "G4P62_005084"; orig_transcript_id "gnl|WGS:JAAVVJ|G4P62_T008321"; product "transcript variant X12"; protein_id "KAF7225994.1"; exon_number "21";
CM025010.1	Genbank	CDS	18626440	18626645	.	+	2	gene_id "G4P62_005084"; transcript_id "gnl|WGS:JAAVVJ|G4P62_T008321"; gbkey "CDS"; locus_tag "G4P62_005084"; orig_transcript_id "gnl|WGS:JAAVVJ|G4P62_T008321"; product "transcript variant X12"; protein_id "KAF7225994.1"; exon_number "22";
CM025010.1	Genbank	CDS	18626774	18626845	.	+	0	gene_id "G4P62_005084"; transcript_id "gnl|WGS:JAAVVJ|G4P62_T008321"; gbkey "CDS"; locus_tag "G4P62_005084"; orig_transcript_id "gnl|WGS:JAAVVJ|G4P62_T008321"; product "transcript variant X12"; protein_id "KAF7225994.1"; exon_number "23";
CM025010.1	Genbank	CDS	18626958	18627008	.	+	0	gene_id "G4P62_005084"; transcript_id "gnl|WGS:JAAVVJ|G4P62_T008321"; gbkey "CDS"; locus_tag "G4P62_005084"; orig_transcript_id "gnl|WGS:JAAVVJ|G4P62_T008321"; product "transcript variant X12"; protein_id "KAF7225994.1"; exon_number "24";
CM025010.1	Genbank	CDS	18627520	18627582	.	+	0	gene_id "G4P62_005084"; transcript_id "gnl|WGS:JAAVVJ|G4P62_T008321"; gbkey "CDS"; locus_tag "G4P62_005084"; orig_transcript_id "gnl|WGS:JAAVVJ|G4P62_T008321"; product "transcript variant X12"; protein_id "KAF7225994.1"; exon_number "25";
CM025010.1	Genbank	CDS	18632195	18632374	.	+	0	gene_id "G4P62_005084"; transcript_id "gnl|WGS:JAAVVJ|G4P62_T008321"; gbkey "CDS"; locus_tag "G4P62_005084"; orig_transcript_id "gnl|WGS:JAAVVJ|G4P62_T008321"; product "transcript variant X12"; protein_id "KAF7225994.1"; exon_number "26";
CM025010.1	Genbank	CDS	18634700	18634753	.	+	0	gene_id "G4P62_005084"; transcript_id "gnl|WGS:JAAVVJ|G4P62_T008321"; gbkey "CDS"; locus_tag "G4P62_005084"; orig_transcript_id "gnl|WGS:JAAVVJ|G4P62_T008321"; product "transcript variant X12"; protein_id "KAF7225994.1"; exon_number "27";
CM025010.1	Genbank	start_codon	18619364	18619366	.	+	0	gene_id "G4P62_005084"; transcript_id "gnl|WGS:JAAVVJ|G4P62_T008321"; gbkey "CDS"; locus_tag "G4P62_005084"; orig_transcript_id "gnl|WGS:JAAVVJ|G4P62_T008321"; product "transcript variant X12"; protein_id "KAF7225994.1"; exon_number "2";
CM025010.1	Genbank	stop_codon	18634754	18634756	.	+	0	gene_id "G4P62_005084"; transcript_id "gnl|WGS:JAAVVJ|G4P62_T008321"; gbkey "CDS"; locus_tag "G4P62_005084"; orig_transcript_id "gnl|WGS:JAAVVJ|G4P62_T008321"; product "transcript variant X12"; protein_id "KAF7225994.1"; exon_number "27";
CM025010.1	Genbank	transcript	18617031	18635414	.	+	.	gene_id "G4P62_005084"; transcript_id "gnl|WGS:JAAVVJ|G4P62_T008322"; gbkey "mRNA"; locus_tag "G4P62_005084"; note "transcript variant X11"; orig_protein_id "gnl|WGS:JAAVVJ|G4P62_P008322"; orig_transcript_id "gnl|WGS:JAAVVJ|G4P62_T008322"; product "uncharacterized LOC107378670"; transcript_biotype "mRNA";
CM025010.1	Genbank	exon	18617031	18617275	.	+	.	gene_id "G4P62_005084"; transcript_id "gnl|WGS:JAAVVJ|G4P62_T008322"; locus_tag "G4P62_005084"; note "transcript variant X11"; orig_protein_id "gnl|WGS:JAAVVJ|G4P62_P008322"; orig_transcript_id "gnl|WGS:JAAVVJ|G4P62_T008322"; product "uncharacterized LOC107378670"; transcript_biotype "mRNA"; exon_number "1";
CM025010.1	Genbank	exon	18619142	18619417	.	+	.	gene_id "G4P62_005084"; transcript_id "gnl|WGS:JAAVVJ|G4P62_T008322"; locus_tag "G4P62_005084"; note "transcript variant X11"; orig_protein_id "gnl|WGS:JAAVVJ|G4P62_P008322"; orig_transcript_id "gnl|WGS:JAAVVJ|G4P62_T008322"; product "uncharacterized LOC107378670"; transcript_biotype "mRNA"; exon_number "2";
CM025010.1	Genbank	exon	18619496	18619600	.	+	.	gene_id "G4P62_005084"; transcript_id "gnl|WGS:JAAVVJ|G4P62_T008322"; locus_tag "G4P62_005084"; note "transcript variant X11"; orig_protein_id "gnl|WGS:JAAVVJ|G4P62_P008322"; orig_transcript_id "gnl|WGS:JAAVVJ|G4P62_T008322"; product "uncharacterized LOC107378670"; transcript_biotype "mRNA"; exon_number "3";
CM025010.1	Genbank	exon	18619676	18619794	.	+	.	gene_id "G4P62_005084"; transcript_id "gnl|WGS:JAAVVJ|G4P62_T008322"; locus_tag "G4P62_005084"; note "transcript variant X11"; orig_protein_id "gnl|WGS:JAAVVJ|G4P62_P008322"; orig_transcript_id "gnl|WGS:JAAVVJ|G4P62_T008322"; product "uncharacterized LOC107378670"; transcript_biotype "mRNA"; exon_number "4";
CM025010.1	Genbank	exon	18619870	18620088	.	+	.	gene_id "G4P62_005084"; transcript_id "gnl|WGS:JAAVVJ|G4P62_T008322"; locus_tag "G4P62_005084"; note "transcript variant X11"; orig_protein_id "gnl|WGS:JAAVVJ|G4P62_P008322"; orig_transcript_id "gnl|WGS:JAAVVJ|G4P62_T008322"; product "uncharacterized LOC107378670"; transcript_biotype "mRNA"; exon_number "5";
CM025010.1	Genbank	exon	18620230	18620317	.	+	.	gene_id "G4P62_005084"; transcript_id "gnl|WGS:JAAVVJ|G4P62_T008322"; locus_tag "G4P62_005084"; note "transcript variant X11"; orig_protein_id "gnl|WGS:JAAVVJ|G4P62_P008322"; orig_transcript_id "gnl|WGS:JAAVVJ|G4P62_T008322"; product "uncharacterized LOC107378670"; transcript_biotype "mRNA"; exon_number "6";
CM025010.1	Genbank	exon	18620621	18620773	.	+	.	gene_id "G4P62_005084"; transcript_id "gnl|WGS:JAAVVJ|G4P62_T008322"; locus_tag "G4P62_005084"; note "transcript variant X11"; orig_protein_id "gnl|WGS:JAAVVJ|G4P62_P008322"; orig_transcript_id "gnl|WGS:JAAVVJ|G4P62_T008322"; product "uncharacterized LOC107378670"; transcript_biotype "mRNA"; exon_number "7";
CM025010.1	Genbank	exon	18621058	18621155	.	+	.	gene_id "G4P62_005084"; transcript_id "gnl|WGS:JAAVVJ|G4P62_T008322"; locus_tag "G4P62_005084"; note "transcript variant X11"; orig_protein_id "gnl|WGS:JAAVVJ|G4P62_P008322"; orig_transcript_id "gnl|WGS:JAAVVJ|G4P62_T008322"; product "uncharacterized LOC107378670"; transcript_biotype "mRNA"; exon_number "8";
CM025010.1	Genbank	exon	18621440	18621612	.	+	.	gene_id "G4P62_005084"; transcript_id "gnl|WGS:JAAVVJ|G4P62_T008322"; locus_tag "G4P62_005084"; note "transcript variant X11"; orig_protein_id "gnl|WGS:JAAVVJ|G4P62_P008322"; orig_transcript_id "gnl|WGS:JAAVVJ|G4P62_T008322"; product "uncharacterized LOC107378670"; transcript_biotype "mRNA"; exon_number "9";
CM025010.1	Genbank	exon	18621692	18621808	.	+	.	gene_id "G4P62_005084"; transcript_id "gnl|WGS:JAAVVJ|G4P62_T008322"; locus_tag "G4P62_005084"; note "transcript variant X11"; orig_protein_id "gnl|WGS:JAAVVJ|G4P62_P008322"; orig_transcript_id "gnl|WGS:JAAVVJ|G4P62_T008322"; product "uncharacterized LOC107378670"; transcript_biotype "mRNA"; exon_number "10";
CM025010.1	Genbank	exon	18622228	18622446	.	+	.	gene_id "G4P62_005084"; transcript_id "gnl|WGS:JAAVVJ|G4P62_T008322"; locus_tag "G4P62_005084"; note "transcript variant X11"; orig_protein_id "gnl|WGS:JAAVVJ|G4P62_P008322"; orig_transcript_id "gnl|WGS:JAAVVJ|G4P62_T008322"; product "uncharacterized LOC107378670"; transcript_biotype "mRNA"; exon_number "11";
CM025010.1	Genbank	exon	18622539	18622661	.	+	.	gene_id "G4P62_005084"; transcript_id "gnl|WGS:JAAVVJ|G4P62_T008322"; locus_tag "G4P62_005084"; note "transcript variant X11"; orig_protein_id "gnl|WGS:JAAVVJ|G4P62_P008322"; orig_transcript_id "gnl|WGS:JAAVVJ|G4P62_T008322"; product "uncharacterized LOC107378670"; transcript_biotype "mRNA"; exon_number "12";
CM025010.1	Genbank	exon	18622759	18623403	.	+	.	gene_id "G4P62_005084"; transcript_id "gnl|WGS:JAAVVJ|G4P62_T008322"; locus_tag "G4P62_005084"; note "transcript variant X11"; orig_protein_id "gnl|WGS:JAAVVJ|G4P62_P008322"; orig_transcript_id "gnl|WGS:JAAVVJ|G4P62_T008322"; product "uncharacterized LOC107378670"; transcript_biotype "mRNA"; exon_number "13";
CM025010.1	Genbank	exon	18623619	18623834	.	+	.	gene_id "G4P62_005084"; transcript_id "gnl|WGS:JAAVVJ|G4P62_T008322"; locus_tag "G4P62_005084"; note "transcript variant X11"; orig_protein_id "gnl|WGS:JAAVVJ|G4P62_P008322"; orig_transcript_id "gnl|WGS:JAAVVJ|G4P62_T008322"; product "uncharacterized LOC107378670"; transcript_biotype "mRNA"; exon_number "14";
CM025010.1	Genbank	exon	18623968	18624333	.	+	.	gene_id "G4P62_005084"; transcript_id "gnl|WGS:JAAVVJ|G4P62_T008322"; locus_tag "G4P62_005084"; note "transcript variant X11"; orig_protein_id "gnl|WGS:JAAVVJ|G4P62_P008322"; orig_transcript_id "gnl|WGS:JAAVVJ|G4P62_T008322"; product "uncharacterized LOC107378670"; transcript_biotype "mRNA"; exon_number "15";
CM025010.1	Genbank	exon	18624413	18624619	.	+	.	gene_id "G4P62_005084"; transcript_id "gnl|WGS:JAAVVJ|G4P62_T008322"; locus_tag "G4P62_005084"; note "transcript variant X11"; orig_protein_id "gnl|WGS:JAAVVJ|G4P62_P008322"; orig_transcript_id "gnl|WGS:JAAVVJ|G4P62_T008322"; product "uncharacterized LOC107378670"; transcript_biotype "mRNA"; exon_number "16";
CM025010.1	Genbank	exon	18624707	18624895	.	+	.	gene_id "G4P62_005084"; transcript_id "gnl|WGS:JAAVVJ|G4P62_T008322"; locus_tag "G4P62_005084"; note "transcript variant X11"; orig_protein_id "gnl|WGS:JAAVVJ|G4P62_P008322"; orig_transcript_id "gnl|WGS:JAAVVJ|G4P62_T008322"; product "uncharacterized LOC107378670"; transcript_biotype "mRNA"; exon_number "17";
CM025010.1	Genbank	exon	18624982	18625209	.	+	.	gene_id "G4P62_005084"; transcript_id "gnl|WGS:JAAVVJ|G4P62_T008322"; locus_tag "G4P62_005084"; note "transcript variant X11"; orig_protein_id "gnl|WGS:JAAVVJ|G4P62_P008322"; orig_transcript_id "gnl|WGS:JAAVVJ|G4P62_T008322"; product "uncharacterized LOC107378670"; transcript_biotype "mRNA"; exon_number "18";
CM025010.1	Genbank	exon	18625281	18625436	.	+	.	gene_id "G4P62_005084"; transcript_id "gnl|WGS:JAAVVJ|G4P62_T008322"; locus_tag "G4P62_005084"; note "transcript variant X11"; orig_protein_id "gnl|WGS:JAAVVJ|G4P62_P008322"; orig_transcript_id "gnl|WGS:JAAVVJ|G4P62_T008322"; product "uncharacterized LOC107378670"; transcript_biotype "mRNA"; exon_number "19";
CM025010.1	Genbank	exon	18625533	18625730	.	+	.	gene_id "G4P62_005084"; transcript_id "gnl|WGS:JAAVVJ|G4P62_T008322"; locus_tag "G4P62_005084"; note "transcript variant X11"; orig_protein_id "gnl|WGS:JAAVVJ|G4P62_P008322"; orig_transcript_id "gnl|WGS:JAAVVJ|G4P62_T008322"; product "uncharacterized LOC107378670"; transcript_biotype "mRNA"; exon_number "20";
CM025010.1	Genbank	exon	18625835	18626026	.	+	.	gene_id "G4P62_005084"; transcript_id "gnl|WGS:JAAVVJ|G4P62_T008322"; locus_tag "G4P62_005084"; note "transcript variant X11"; orig_protein_id "gnl|WGS:JAAVVJ|G4P62_P008322"; orig_transcript_id "gnl|WGS:JAAVVJ|G4P62_T008322"; product "uncharacterized LOC107378670"; transcript_biotype "mRNA"; exon_number "21";
CM025010.1	Genbank	exon	18626440	18626645	.	+	.	gene_id "G4P62_005084"; transcript_id "gnl|WGS:JAAVVJ|G4P62_T008322"; locus_tag "G4P62_005084"; note "transcript variant X11"; orig_protein_id "gnl|WGS:JAAVVJ|G4P62_P008322"; orig_transcript_id "gnl|WGS:JAAVVJ|G4P62_T008322"; product "uncharacterized LOC107378670"; transcript_biotype "mRNA"; exon_number "22";
CM025010.1	Genbank	exon	18626774	18626845	.	+	.	gene_id "G4P62_005084"; transcript_id "gnl|WGS:JAAVVJ|G4P62_T008322"; locus_tag "G4P62_005084"; note "transcript variant X11"; orig_protein_id "gnl|WGS:JAAVVJ|G4P62_P008322"; orig_transcript_id "gnl|WGS:JAAVVJ|G4P62_T008322"; product "uncharacterized LOC107378670"; transcript_biotype "mRNA"; exon_number "23";
CM025010.1	Genbank	exon	18626958	18627008	.	+	.	gene_id "G4P62_005084"; transcript_id "gnl|WGS:JAAVVJ|G4P62_T008322"; locus_tag "G4P62_005084"; note "transcript variant X11"; orig_protein_id "gnl|WGS:JAAVVJ|G4P62_P008322"; orig_transcript_id "gnl|WGS:JAAVVJ|G4P62_T008322"; product "uncharacterized LOC107378670"; transcript_biotype "mRNA"; exon_number "24";
CM025010.1	Genbank	exon	18627520	18627582	.	+	.	gene_id "G4P62_005084"; transcript_id "gnl|WGS:JAAVVJ|G4P62_T008322"; locus_tag "G4P62_005084"; note "transcript variant X11"; orig_protein_id "gnl|WGS:JAAVVJ|G4P62_P008322"; orig_transcript_id "gnl|WGS:JAAVVJ|G4P62_T008322"; product "uncharacterized LOC107378670"; transcript_biotype "mRNA"; exon_number "25";
CM025010.1	Genbank	exon	18632195	18632374	.	+	.	gene_id "G4P62_005084"; transcript_id "gnl|WGS:JAAVVJ|G4P62_T008322"; locus_tag "G4P62_005084"; note "transcript variant X11"; orig_protein_id "gnl|WGS:JAAVVJ|G4P62_P008322"; orig_transcript_id "gnl|WGS:JAAVVJ|G4P62_T008322"; product "uncharacterized LOC107378670"; transcript_biotype "mRNA"; exon_number "26";
CM025010.1	Genbank	exon	18634700	18635414	.	+	.	gene_id "G4P62_005084"; transcript_id "gnl|WGS:JAAVVJ|G4P62_T008322"; locus_tag "G4P62_005084"; note "transcript variant X11"; orig_protein_id "gnl|WGS:JAAVVJ|G4P62_P008322"; orig_transcript_id "gnl|WGS:JAAVVJ|G4P62_T008322"; product "uncharacterized LOC107378670"; transcript_biotype "mRNA"; exon_number "27";
CM025010.1	Genbank	CDS	18619364	18619417	.	+	0	gene_id "G4P62_005084"; transcript_id "gnl|WGS:JAAVVJ|G4P62_T008322"; gbkey "CDS"; locus_tag "G4P62_005084"; orig_transcript_id "gnl|WGS:JAAVVJ|G4P62_T008322"; product "transcript variant X11"; protein_id "KAF7225995.1"; exon_number "2";
CM025010.1	Genbank	CDS	18619496	18619600	.	+	0	gene_id "G4P62_005084"; transcript_id "gnl|WGS:JAAVVJ|G4P62_T008322"; gbkey "CDS"; locus_tag "G4P62_005084"; orig_transcript_id "gnl|WGS:JAAVVJ|G4P62_T008322"; product "transcript variant X11"; protein_id "KAF7225995.1"; exon_number "3";
CM025010.1	Genbank	CDS	18619676	18619794	.	+	0	gene_id "G4P62_005084"; transcript_id "gnl|WGS:JAAVVJ|G4P62_T008322"; gbkey "CDS"; locus_tag "G4P62_005084"; orig_transcript_id "gnl|WGS:JAAVVJ|G4P62_T008322"; product "transcript variant X11"; protein_id "KAF7225995.1"; exon_number "4";
CM025010.1	Genbank	CDS	18619870	18620088	.	+	1	gene_id "G4P62_005084"; transcript_id "gnl|WGS:JAAVVJ|G4P62_T008322"; gbkey "CDS"; locus_tag "G4P62_005084"; orig_transcript_id "gnl|WGS:JAAVVJ|G4P62_T008322"; product "transcript variant X11"; protein_id "KAF7225995.1"; exon_number "5";
CM025010.1	Genbank	CDS	18620230	18620317	.	+	1	gene_id "G4P62_005084"; transcript_id "gnl|WGS:JAAVVJ|G4P62_T008322"; gbkey "CDS"; locus_tag "G4P62_005084"; orig_transcript_id "gnl|WGS:JAAVVJ|G4P62_T008322"; product "transcript variant X11"; protein_id "KAF7225995.1"; exon_number "6";
CM025010.1	Genbank	CDS	18620621	18620773	.	+	0	gene_id "G4P62_005084"; transcript_id "gnl|WGS:JAAVVJ|G4P62_T008322"; gbkey "CDS"; locus_tag "G4P62_005084"; orig_transcript_id "gnl|WGS:JAAVVJ|G4P62_T008322"; product "transcript variant X11"; protein_id "KAF7225995.1"; exon_number "7";
CM025010.1	Genbank	CDS	18621058	18621155	.	+	0	gene_id "G4P62_005084"; transcript_id "gnl|WGS:JAAVVJ|G4P62_T008322"; gbkey "CDS"; locus_tag "G4P62_005084"; orig_transcript_id "gnl|WGS:JAAVVJ|G4P62_T008322"; product "transcript variant X11"; protein_id "KAF7225995.1"; exon_number "8";
CM025010.1	Genbank	CDS	18621440	18621612	.	+	1	gene_id "G4P62_005084"; transcript_id "gnl|WGS:JAAVVJ|G4P62_T008322"; gbkey "CDS"; locus_tag "G4P62_005084"; orig_transcript_id "gnl|WGS:JAAVVJ|G4P62_T008322"; product "transcript variant X11"; protein_id "KAF7225995.1"; exon_number "9";
CM025010.1	Genbank	CDS	18621692	18621808	.	+	2	gene_id "G4P62_005084"; transcript_id "gnl|WGS:JAAVVJ|G4P62_T008322"; gbkey "CDS"; locus_tag "G4P62_005084"; orig_transcript_id "gnl|WGS:JAAVVJ|G4P62_T008322"; product "transcript variant X11"; protein_id "KAF7225995.1"; exon_number "10";
CM025010.1	Genbank	CDS	18622228	18622446	.	+	2	gene_id "G4P62_005084"; transcript_id "gnl|WGS:JAAVVJ|G4P62_T008322"; gbkey "CDS"; locus_tag "G4P62_005084"; orig_transcript_id "gnl|WGS:JAAVVJ|G4P62_T008322"; product "transcript variant X11"; protein_id "KAF7225995.1"; exon_number "11";
CM025010.1	Genbank	CDS	18622539	18622661	.	+	2	gene_id "G4P62_005084"; transcript_id "gnl|WGS:JAAVVJ|G4P62_T008322"; gbkey "CDS"; locus_tag "G4P62_005084"; orig_transcript_id "gnl|WGS:JAAVVJ|G4P62_T008322"; product "transcript variant X11"; protein_id "KAF7225995.1"; exon_number "12";
CM025010.1	Genbank	CDS	18622759	18623403	.	+	2	gene_id "G4P62_005084"; transcript_id "gnl|WGS:JAAVVJ|G4P62_T008322"; gbkey "CDS"; locus_tag "G4P62_005084"; orig_transcript_id "gnl|WGS:JAAVVJ|G4P62_T008322"; product "transcript variant X11"; protein_id "KAF7225995.1"; exon_number "13";
CM025010.1	Genbank	CDS	18623619	18623834	.	+	2	gene_id "G4P62_005084"; transcript_id "gnl|WGS:JAAVVJ|G4P62_T008322"; gbkey "CDS"; locus_tag "G4P62_005084"; orig_transcript_id "gnl|WGS:JAAVVJ|G4P62_T008322"; product "transcript variant X11"; protein_id "KAF7225995.1"; exon_number "14";
CM025010.1	Genbank	CDS	18623968	18624333	.	+	2	gene_id "G4P62_005084"; transcript_id "gnl|WGS:JAAVVJ|G4P62_T008322"; gbkey "CDS"; locus_tag "G4P62_005084"; orig_transcript_id "gnl|WGS:JAAVVJ|G4P62_T008322"; product "transcript variant X11"; protein_id "KAF7225995.1"; exon_number "15";
CM025010.1	Genbank	CDS	18624413	18624619	.	+	2	gene_id "G4P62_005084"; transcript_id "gnl|WGS:JAAVVJ|G4P62_T008322"; gbkey "CDS"; locus_tag "G4P62_005084"; orig_transcript_id "gnl|WGS:JAAVVJ|G4P62_T008322"; product "transcript variant X11"; protein_id "KAF7225995.1"; exon_number "16";
CM025010.1	Genbank	CDS	18624707	18624895	.	+	2	gene_id "G4P62_005084"; transcript_id "gnl|WGS:JAAVVJ|G4P62_T008322"; gbkey "CDS"; locus_tag "G4P62_005084"; orig_transcript_id "gnl|WGS:JAAVVJ|G4P62_T008322"; product "transcript variant X11"; protein_id "KAF7225995.1"; exon_number "17";
CM025010.1	Genbank	CDS	18624982	18625209	.	+	2	gene_id "G4P62_005084"; transcript_id "gnl|WGS:JAAVVJ|G4P62_T008322"; gbkey "CDS"; locus_tag "G4P62_005084"; orig_transcript_id "gnl|WGS:JAAVVJ|G4P62_T008322"; product "transcript variant X11"; protein_id "KAF7225995.1"; exon_number "18";
CM025010.1	Genbank	CDS	18625281	18625436	.	+	2	gene_id "G4P62_005084"; transcript_id "gnl|WGS:JAAVVJ|G4P62_T008322"; gbkey "CDS"; locus_tag "G4P62_005084"; orig_transcript_id "gnl|WGS:JAAVVJ|G4P62_T008322"; product "transcript variant X11"; protein_id "KAF7225995.1"; exon_number "19";
CM025010.1	Genbank	CDS	18625533	18625730	.	+	2	gene_id "G4P62_005084"; transcript_id "gnl|WGS:JAAVVJ|G4P62_T008322"; gbkey "CDS"; locus_tag "G4P62_005084"; orig_transcript_id "gnl|WGS:JAAVVJ|G4P62_T008322"; product "transcript variant X11"; protein_id "KAF7225995.1"; exon_number "20";
CM025010.1	Genbank	CDS	18625835	18626026	.	+	2	gene_id "G4P62_005084"; transcript_id "gnl|WGS:JAAVVJ|G4P62_T008322"; gbkey "CDS"; locus_tag "G4P62_005084"; orig_transcript_id "gnl|WGS:JAAVVJ|G4P62_T008322"; product "transcript variant X11"; protein_id "KAF7225995.1"; exon_number "21";
CM025010.1	Genbank	CDS	18626440	18626645	.	+	2	gene_id "G4P62_005084"; transcript_id "gnl|WGS:JAAVVJ|G4P62_T008322"; gbkey "CDS"; locus_tag "G4P62_005084"; orig_transcript_id "gnl|WGS:JAAVVJ|G4P62_T008322"; product "transcript variant X11"; protein_id "KAF7225995.1"; exon_number "22";
CM025010.1	Genbank	CDS	18626774	18626845	.	+	0	gene_id "G4P62_005084"; transcript_id "gnl|WGS:JAAVVJ|G4P62_T008322"; gbkey "CDS"; locus_tag "G4P62_005084"; orig_transcript_id "gnl|WGS:JAAVVJ|G4P62_T008322"; product "transcript variant X11"; protein_id "KAF7225995.1"; exon_number "23";
CM025010.1	Genbank	CDS	18626958	18627008	.	+	0	gene_id "G4P62_005084"; transcript_id "gnl|WGS:JAAVVJ|G4P62_T008322"; gbkey "CDS"; locus_tag "G4P62_005084"; orig_transcript_id "gnl|WGS:JAAVVJ|G4P62_T008322"; product "transcript variant X11"; protein_id "KAF7225995.1"; exon_number "24";
CM025010.1	Genbank	CDS	18627520	18627582	.	+	0	gene_id "G4P62_005084"; transcript_id "gnl|WGS:JAAVVJ|G4P62_T008322"; gbkey "CDS"; locus_tag "G4P62_005084"; orig_transcript_id "gnl|WGS:JAAVVJ|G4P62_T008322"; product "transcript variant X11"; protein_id "KAF7225995.1"; exon_number "25";
CM025010.1	Genbank	CDS	18632195	18632374	.	+	0	gene_id "G4P62_005084"; transcript_id "gnl|WGS:JAAVVJ|G4P62_T008322"; gbkey "CDS"; locus_tag "G4P62_005084"; orig_transcript_id "gnl|WGS:JAAVVJ|G4P62_T008322"; product "transcript variant X11"; protein_id "KAF7225995.1"; exon_number "26";
CM025010.1	Genbank	CDS	18634700	18634753	.	+	0	gene_id "G4P62_005084"; transcript_id "gnl|WGS:JAAVVJ|G4P62_T008322"; gbkey "CDS"; locus_tag "G4P62_005084"; orig_transcript_id "gnl|WGS:JAAVVJ|G4P62_T008322"; product "transcript variant X11"; protein_id "KAF7225995.1"; exon_number "27";
CM025010.1	Genbank	start_codon	18619364	18619366	.	+	0	gene_id "G4P62_005084"; transcript_id "gnl|WGS:JAAVVJ|G4P62_T008322"; gbkey "CDS"; locus_tag "G4P62_005084"; orig_transcript_id "gnl|WGS:JAAVVJ|G4P62_T008322"; product "transcript variant X11"; protein_id "KAF7225995.1"; exon_number "2";
CM025010.1	Genbank	stop_codon	18634754	18634756	.	+	0	gene_id "G4P62_005084"; transcript_id "gnl|WGS:JAAVVJ|G4P62_T008322"; gbkey "CDS"; locus_tag "G4P62_005084"; orig_transcript_id "gnl|WGS:JAAVVJ|G4P62_T008322"; product "transcript variant X11"; protein_id "KAF7225995.1"; exon_number "27";
CM025010.1	Genbank	gene	18643011	18645866	.	-	.	gene_id "G4P62_005085"; transcript_id ""; description "casein kinase II subunit beta-like"; gbkey "Gene"; gene_biotype "protein_coding"; locus_tag "G4P62_005085"; note "LOC107378672";
CM025010.1	Genbank	transcript	18643011	18645866	.	-	.	gene_id "G4P62_005085"; transcript_id "gnl|WGS:JAAVVJ|G4P62_T008323"; gbkey "mRNA"; locus_tag "G4P62_005085"; note "transcript variant X1"; orig_protein_id "gnl|WGS:JAAVVJ|G4P62_P008323"; orig_transcript_id "gnl|WGS:JAAVVJ|G4P62_T008323"; product "casein kinase II subunit beta-like"; transcript_biotype "mRNA";
CM025010.1	Genbank	exon	18645778	18645866	.	-	.	gene_id "G4P62_005085"; transcript_id "gnl|WGS:JAAVVJ|G4P62_T008323"; locus_tag "G4P62_005085"; note "transcript variant X1"; orig_protein_id "gnl|WGS:JAAVVJ|G4P62_P008323"; orig_transcript_id "gnl|WGS:JAAVVJ|G4P62_T008323"; product "casein kinase II subunit beta-like"; transcript_biotype "mRNA"; exon_number "1";
CM025010.1	Genbank	exon	18645376	18645451	.	-	.	gene_id "G4P62_005085"; transcript_id "gnl|WGS:JAAVVJ|G4P62_T008323"; locus_tag "G4P62_005085"; note "transcript variant X1"; orig_protein_id "gnl|WGS:JAAVVJ|G4P62_P008323"; orig_transcript_id "gnl|WGS:JAAVVJ|G4P62_T008323"; product "casein kinase II subunit beta-like"; transcript_biotype "mRNA"; exon_number "2";
CM025010.1	Genbank	exon	18644464	18644566	.	-	.	gene_id "G4P62_005085"; transcript_id "gnl|WGS:JAAVVJ|G4P62_T008323"; locus_tag "G4P62_005085"; note "transcript variant X1"; orig_protein_id "gnl|WGS:JAAVVJ|G4P62_P008323"; orig_transcript_id "gnl|WGS:JAAVVJ|G4P62_T008323"; product "casein kinase II subunit beta-like"; transcript_biotype "mRNA"; exon_number "3";
CM025010.1	Genbank	exon	18644266	18644381	.	-	.	gene_id "G4P62_005085"; transcript_id "gnl|WGS:JAAVVJ|G4P62_T008323"; locus_tag "G4P62_005085"; note "transcript variant X1"; orig_protein_id "gnl|WGS:JAAVVJ|G4P62_P008323"; orig_transcript_id "gnl|WGS:JAAVVJ|G4P62_T008323"; product "casein kinase II subunit beta-like"; transcript_biotype "mRNA"; exon_number "4";
CM025010.1	Genbank	exon	18644119	18644194	.	-	.	gene_id "G4P62_005085"; transcript_id "gnl|WGS:JAAVVJ|G4P62_T008323"; locus_tag "G4P62_005085"; note "transcript variant X1"; orig_protein_id "gnl|WGS:JAAVVJ|G4P62_P008323"; orig_transcript_id "gnl|WGS:JAAVVJ|G4P62_T008323"; product "casein kinase II subunit beta-like"; transcript_biotype "mRNA"; exon_number "5";
CM025010.1	Genbank	exon	18643840	18644029	.	-	.	gene_id "G4P62_005085"; transcript_id "gnl|WGS:JAAVVJ|G4P62_T008323"; locus_tag "G4P62_005085"; note "transcript variant X1"; orig_protein_id "gnl|WGS:JAAVVJ|G4P62_P008323"; orig_transcript_id "gnl|WGS:JAAVVJ|G4P62_T008323"; product "casein kinase II subunit beta-like"; transcript_biotype "mRNA"; exon_number "6";
CM025010.1	Genbank	exon	18643011	18643351	.	-	.	gene_id "G4P62_005085"; transcript_id "gnl|WGS:JAAVVJ|G4P62_T008323"; locus_tag "G4P62_005085"; note "transcript variant X1"; orig_protein_id "gnl|WGS:JAAVVJ|G4P62_P008323"; orig_transcript_id "gnl|WGS:JAAVVJ|G4P62_T008323"; product "casein kinase II subunit beta-like"; transcript_biotype "mRNA"; exon_number "7";
CM025010.1	Genbank	CDS	18645376	18645447	.	-	0	gene_id "G4P62_005085"; transcript_id "gnl|WGS:JAAVVJ|G4P62_T008323"; gbkey "CDS"; locus_tag "G4P62_005085"; orig_transcript_id "gnl|WGS:JAAVVJ|G4P62_T008323"; product "transcript variant X1"; protein_id "KAF7225996.1"; exon_number "2";
CM025010.1	Genbank	CDS	18644464	18644566	.	-	0	gene_id "G4P62_005085"; transcript_id "gnl|WGS:JAAVVJ|G4P62_T008323"; gbkey "CDS"; locus_tag "G4P62_005085"; orig_transcript_id "gnl|WGS:JAAVVJ|G4P62_T008323"; product "transcript variant X1"; protein_id "KAF7225996.1"; exon_number "3";
CM025010.1	Genbank	CDS	18644266	18644381	.	-	2	gene_id "G4P62_005085"; transcript_id "gnl|WGS:JAAVVJ|G4P62_T008323"; gbkey "CDS"; locus_tag "G4P62_005085"; orig_transcript_id "gnl|WGS:JAAVVJ|G4P62_T008323"; product "transcript variant X1"; protein_id "KAF7225996.1"; exon_number "4";
CM025010.1	Genbank	CDS	18644119	18644194	.	-	0	gene_id "G4P62_005085"; transcript_id "gnl|WGS:JAAVVJ|G4P62_T008323"; gbkey "CDS"; locus_tag "G4P62_005085"; orig_transcript_id "gnl|WGS:JAAVVJ|G4P62_T008323"; product "transcript variant X1"; protein_id "KAF7225996.1"; exon_number "5";
CM025010.1	Genbank	CDS	18643840	18644029	.	-	2	gene_id "G4P62_005085"; transcript_id "gnl|WGS:JAAVVJ|G4P62_T008323"; gbkey "CDS"; locus_tag "G4P62_005085"; orig_transcript_id "gnl|WGS:JAAVVJ|G4P62_T008323"; product "transcript variant X1"; protein_id "KAF7225996.1"; exon_number "6";
CM025010.1	Genbank	CDS	18643264	18643351	.	-	1	gene_id "G4P62_005085"; transcript_id "gnl|WGS:JAAVVJ|G4P62_T008323"; gbkey "CDS"; locus_tag "G4P62_005085"; orig_transcript_id "gnl|WGS:JAAVVJ|G4P62_T008323"; product "transcript variant X1"; protein_id "KAF7225996.1"; exon_number "7";
CM025010.1	Genbank	start_codon	18645445	18645447	.	-	0	gene_id "G4P62_005085"; transcript_id "gnl|WGS:JAAVVJ|G4P62_T008323"; gbkey "CDS"; locus_tag "G4P62_005085"; orig_transcript_id "gnl|WGS:JAAVVJ|G4P62_T008323"; product "transcript variant X1"; protein_id "KAF7225996.1"; exon_number "2";
CM025010.1	Genbank	stop_codon	18643261	18643263	.	-	0	gene_id "G4P62_005085"; transcript_id "gnl|WGS:JAAVVJ|G4P62_T008323"; gbkey "CDS"; locus_tag "G4P62_005085"; orig_transcript_id "gnl|WGS:JAAVVJ|G4P62_T008323"; product "transcript variant X1"; protein_id "KAF7225996.1"; exon_number "7";
CM025010.1	Genbank	transcript	18643011	18645855	.	-	.	gene_id "G4P62_005085"; transcript_id "gnl|WGS:JAAVVJ|G4P62_T008324"; gbkey "mRNA"; locus_tag "G4P62_005085"; note "transcript variant X2"; orig_protein_id "gnl|WGS:JAAVVJ|G4P62_P008324"; orig_transcript_id "gnl|WGS:JAAVVJ|G4P62_T008324"; product "casein kinase II subunit beta-like"; transcript_biotype "mRNA";
CM025010.1	Genbank	exon	18645778	18645855	.	-	.	gene_id "G4P62_005085"; transcript_id "gnl|WGS:JAAVVJ|G4P62_T008324"; locus_tag "G4P62_005085"; note "transcript variant X2"; orig_protein_id "gnl|WGS:JAAVVJ|G4P62_P008324"; orig_transcript_id "gnl|WGS:JAAVVJ|G4P62_T008324"; product "casein kinase II subunit beta-like"; transcript_biotype "mRNA"; exon_number "1";
CM025010.1	Genbank	exon	18645376	18645491	.	-	.	gene_id "G4P62_005085"; transcript_id "gnl|WGS:JAAVVJ|G4P62_T008324"; locus_tag "G4P62_005085"; note "transcript variant X2"; orig_protein_id "gnl|WGS:JAAVVJ|G4P62_P008324"; orig_transcript_id "gnl|WGS:JAAVVJ|G4P62_T008324"; product "casein kinase II subunit beta-like"; transcript_biotype "mRNA"; exon_number "2";
CM025010.1	Genbank	exon	18644464	18644566	.	-	.	gene_id "G4P62_005085"; transcript_id "gnl|WGS:JAAVVJ|G4P62_T008324"; locus_tag "G4P62_005085"; note "transcript variant X2"; orig_protein_id "gnl|WGS:JAAVVJ|G4P62_P008324"; orig_transcript_id "gnl|WGS:JAAVVJ|G4P62_T008324"; product "casein kinase II subunit beta-like"; transcript_biotype "mRNA"; exon_number "3";
CM025010.1	Genbank	exon	18644266	18644381	.	-	.	gene_id "G4P62_005085"; transcript_id "gnl|WGS:JAAVVJ|G4P62_T008324"; locus_tag "G4P62_005085"; note "transcript variant X2"; orig_protein_id "gnl|WGS:JAAVVJ|G4P62_P008324"; orig_transcript_id "gnl|WGS:JAAVVJ|G4P62_T008324"; product "casein kinase II subunit beta-like"; transcript_biotype "mRNA"; exon_number "4";
CM025010.1	Genbank	exon	18644119	18644194	.	-	.	gene_id "G4P62_005085"; transcript_id "gnl|WGS:JAAVVJ|G4P62_T008324"; locus_tag "G4P62_005085"; note "transcript variant X2"; orig_protein_id "gnl|WGS:JAAVVJ|G4P62_P008324"; orig_transcript_id "gnl|WGS:JAAVVJ|G4P62_T008324"; product "casein kinase II subunit beta-like"; transcript_biotype "mRNA"; exon_number "5";
CM025010.1	Genbank	exon	18643840	18644029	.	-	.	gene_id "G4P62_005085"; transcript_id "gnl|WGS:JAAVVJ|G4P62_T008324"; locus_tag "G4P62_005085"; note "transcript variant X2"; orig_protein_id "gnl|WGS:JAAVVJ|G4P62_P008324"; orig_transcript_id "gnl|WGS:JAAVVJ|G4P62_T008324"; product "casein kinase II subunit beta-like"; transcript_biotype "mRNA"; exon_number "6";
CM025010.1	Genbank	exon	18643011	18643351	.	-	.	gene_id "G4P62_005085"; transcript_id "gnl|WGS:JAAVVJ|G4P62_T008324"; locus_tag "G4P62_005085"; note "transcript variant X2"; orig_protein_id "gnl|WGS:JAAVVJ|G4P62_P008324"; orig_transcript_id "gnl|WGS:JAAVVJ|G4P62_T008324"; product "casein kinase II subunit beta-like"; transcript_biotype "mRNA"; exon_number "7";
CM025010.1	Genbank	CDS	18645376	18645447	.	-	0	gene_id "G4P62_005085"; transcript_id "gnl|WGS:JAAVVJ|G4P62_T008324"; gbkey "CDS"; locus_tag "G4P62_005085"; orig_transcript_id "gnl|WGS:JAAVVJ|G4P62_T008324"; product "transcript variant X2"; protein_id "KAF7225997.1"; exon_number "2";
CM025010.1	Genbank	CDS	18644464	18644566	.	-	0	gene_id "G4P62_005085"; transcript_id "gnl|WGS:JAAVVJ|G4P62_T008324"; gbkey "CDS"; locus_tag "G4P62_005085"; orig_transcript_id "gnl|WGS:JAAVVJ|G4P62_T008324"; product "transcript variant X2"; protein_id "KAF7225997.1"; exon_number "3";
CM025010.1	Genbank	CDS	18644266	18644381	.	-	2	gene_id "G4P62_005085"; transcript_id "gnl|WGS:JAAVVJ|G4P62_T008324"; gbkey "CDS"; locus_tag "G4P62_005085"; orig_transcript_id "gnl|WGS:JAAVVJ|G4P62_T008324"; product "transcript variant X2"; protein_id "KAF7225997.1"; exon_number "4";
CM025010.1	Genbank	CDS	18644119	18644194	.	-	0	gene_id "G4P62_005085"; transcript_id "gnl|WGS:JAAVVJ|G4P62_T008324"; gbkey "CDS"; locus_tag "G4P62_005085"; orig_transcript_id "gnl|WGS:JAAVVJ|G4P62_T008324"; product "transcript variant X2"; protein_id "KAF7225997.1"; exon_number "5";
CM025010.1	Genbank	CDS	18643840	18644029	.	-	2	gene_id "G4P62_005085"; transcript_id "gnl|WGS:JAAVVJ|G4P62_T008324"; gbkey "CDS"; locus_tag "G4P62_005085"; orig_transcript_id "gnl|WGS:JAAVVJ|G4P62_T008324"; product "transcript variant X2"; protein_id "KAF7225997.1"; exon_number "6";
CM025010.1	Genbank	CDS	18643264	18643351	.	-	1	gene_id "G4P62_005085"; transcript_id "gnl|WGS:JAAVVJ|G4P62_T008324"; gbkey "CDS"; locus_tag "G4P62_005085"; orig_transcript_id "gnl|WGS:JAAVVJ|G4P62_T008324"; product "transcript variant X2"; protein_id "KAF7225997.1"; exon_number "7";
CM025010.1	Genbank	start_codon	18645445	18645447	.	-	0	gene_id "G4P62_005085"; transcript_id "gnl|WGS:JAAVVJ|G4P62_T008324"; gbkey "CDS"; locus_tag "G4P62_005085"; orig_transcript_id "gnl|WGS:JAAVVJ|G4P62_T008324"; product "transcript variant X2"; protein_id "KAF7225997.1"; exon_number "2";
CM025010.1	Genbank	stop_codon	18643261	18643263	.	-	0	gene_id "G4P62_005085"; transcript_id "gnl|WGS:JAAVVJ|G4P62_T008324"; gbkey "CDS"; locus_tag "G4P62_005085"; orig_transcript_id "gnl|WGS:JAAVVJ|G4P62_T008324"; product "transcript variant X2"; protein_id "KAF7225997.1"; exon_number "7";
CM025010.1	Genbank	gene	18650821	18652491	.	-	.	gene_id "G4P62_005086"; transcript_id ""; description "allograft inflammatory factor 1-like isoform X1"; gbkey "Gene"; gene_biotype "protein_coding"; locus_tag "G4P62_005086"; note "LOC107378674";
CM025010.1	Genbank	transcript	18650821	18652491	.	-	.	gene_id "G4P62_005086"; transcript_id "gnl|WGS:JAAVVJ|G4P62_T008325"; gbkey "mRNA"; locus_tag "G4P62_005086"; note "transcript variant X1"; orig_protein_id "gnl|WGS:JAAVVJ|G4P62_P008325"; orig_transcript_id "gnl|WGS:JAAVVJ|G4P62_T008325"; product "allograft inflammatory factor 1-like"; transcript_biotype "mRNA";
CM025010.1	Genbank	exon	18652262	18652491	.	-	.	gene_id "G4P62_005086"; transcript_id "gnl|WGS:JAAVVJ|G4P62_T008325"; locus_tag "G4P62_005086"; note "transcript variant X1"; orig_protein_id "gnl|WGS:JAAVVJ|G4P62_P008325"; orig_transcript_id "gnl|WGS:JAAVVJ|G4P62_T008325"; product "allograft inflammatory factor 1-like"; transcript_biotype "mRNA"; exon_number "1";
CM025010.1	Genbank	exon	18652088	18652149	.	-	.	gene_id "G4P62_005086"; transcript_id "gnl|WGS:JAAVVJ|G4P62_T008325"; locus_tag "G4P62_005086"; note "transcript variant X1"; orig_protein_id "gnl|WGS:JAAVVJ|G4P62_P008325"; orig_transcript_id "gnl|WGS:JAAVVJ|G4P62_T008325"; product "allograft inflammatory factor 1-like"; transcript_biotype "mRNA"; exon_number "2";
CM025010.1	Genbank	exon	18651923	18651989	.	-	.	gene_id "G4P62_005086"; transcript_id "gnl|WGS:JAAVVJ|G4P62_T008325"; locus_tag "G4P62_005086"; note "transcript variant X1"; orig_protein_id "gnl|WGS:JAAVVJ|G4P62_P008325"; orig_transcript_id "gnl|WGS:JAAVVJ|G4P62_T008325"; product "allograft inflammatory factor 1-like"; transcript_biotype "mRNA"; exon_number "3";
CM025010.1	Genbank	exon	18651811	18651852	.	-	.	gene_id "G4P62_005086"; transcript_id "gnl|WGS:JAAVVJ|G4P62_T008325"; locus_tag "G4P62_005086"; note "transcript variant X1"; orig_protein_id "gnl|WGS:JAAVVJ|G4P62_P008325"; orig_transcript_id "gnl|WGS:JAAVVJ|G4P62_T008325"; product "allograft inflammatory factor 1-like"; transcript_biotype "mRNA"; exon_number "4";
CM025010.1	Genbank	exon	18651448	18651613	.	-	.	gene_id "G4P62_005086"; transcript_id "gnl|WGS:JAAVVJ|G4P62_T008325"; locus_tag "G4P62_005086"; note "transcript variant X1"; orig_protein_id "gnl|WGS:JAAVVJ|G4P62_P008325"; orig_transcript_id "gnl|WGS:JAAVVJ|G4P62_T008325"; product "allograft inflammatory factor 1-like"; transcript_biotype "mRNA"; exon_number "5";
CM025010.1	Genbank	exon	18650821	18651190	.	-	.	gene_id "G4P62_005086"; transcript_id "gnl|WGS:JAAVVJ|G4P62_T008325"; locus_tag "G4P62_005086"; note "transcript variant X1"; orig_protein_id "gnl|WGS:JAAVVJ|G4P62_P008325"; orig_transcript_id "gnl|WGS:JAAVVJ|G4P62_T008325"; product "allograft inflammatory factor 1-like"; transcript_biotype "mRNA"; exon_number "6";
CM025010.1	Genbank	CDS	18652262	18652280	.	-	0	gene_id "G4P62_005086"; transcript_id "gnl|WGS:JAAVVJ|G4P62_T008325"; gbkey "CDS"; locus_tag "G4P62_005086"; orig_transcript_id "gnl|WGS:JAAVVJ|G4P62_T008325"; product "transcript variant X1"; protein_id "KAF7225998.1"; exon_number "1";
CM025010.1	Genbank	CDS	18652088	18652149	.	-	2	gene_id "G4P62_005086"; transcript_id "gnl|WGS:JAAVVJ|G4P62_T008325"; gbkey "CDS"; locus_tag "G4P62_005086"; orig_transcript_id "gnl|WGS:JAAVVJ|G4P62_T008325"; product "transcript variant X1"; protein_id "KAF7225998.1"; exon_number "2";
CM025010.1	Genbank	CDS	18651923	18651989	.	-	0	gene_id "G4P62_005086"; transcript_id "gnl|WGS:JAAVVJ|G4P62_T008325"; gbkey "CDS"; locus_tag "G4P62_005086"; orig_transcript_id "gnl|WGS:JAAVVJ|G4P62_T008325"; product "transcript variant X1"; protein_id "KAF7225998.1"; exon_number "3";
CM025010.1	Genbank	CDS	18651811	18651852	.	-	2	gene_id "G4P62_005086"; transcript_id "gnl|WGS:JAAVVJ|G4P62_T008325"; gbkey "CDS"; locus_tag "G4P62_005086"; orig_transcript_id "gnl|WGS:JAAVVJ|G4P62_T008325"; product "transcript variant X1"; protein_id "KAF7225998.1"; exon_number "4";
CM025010.1	Genbank	CDS	18651448	18651613	.	-	2	gene_id "G4P62_005086"; transcript_id "gnl|WGS:JAAVVJ|G4P62_T008325"; gbkey "CDS"; locus_tag "G4P62_005086"; orig_transcript_id "gnl|WGS:JAAVVJ|G4P62_T008325"; product "transcript variant X1"; protein_id "KAF7225998.1"; exon_number "5";
CM025010.1	Genbank	CDS	18651106	18651190	.	-	1	gene_id "G4P62_005086"; transcript_id "gnl|WGS:JAAVVJ|G4P62_T008325"; gbkey "CDS"; locus_tag "G4P62_005086"; orig_transcript_id "gnl|WGS:JAAVVJ|G4P62_T008325"; product "transcript variant X1"; protein_id "KAF7225998.1"; exon_number "6";
CM025010.1	Genbank	start_codon	18652278	18652280	.	-	0	gene_id "G4P62_005086"; transcript_id "gnl|WGS:JAAVVJ|G4P62_T008325"; gbkey "CDS"; locus_tag "G4P62_005086"; orig_transcript_id "gnl|WGS:JAAVVJ|G4P62_T008325"; product "transcript variant X1"; protein_id "KAF7225998.1"; exon_number "1";
CM025010.1	Genbank	stop_codon	18651103	18651105	.	-	0	gene_id "G4P62_005086"; transcript_id "gnl|WGS:JAAVVJ|G4P62_T008325"; gbkey "CDS"; locus_tag "G4P62_005086"; orig_transcript_id "gnl|WGS:JAAVVJ|G4P62_T008325"; product "transcript variant X1"; protein_id "KAF7225998.1"; exon_number "6";
CM025010.1	Genbank	transcript	18650821	18652456	.	-	.	gene_id "G4P62_005086"; transcript_id "gnl|WGS:JAAVVJ|G4P62_T008326"; gbkey "mRNA"; locus_tag "G4P62_005086"; note "transcript variant X2"; orig_protein_id "gnl|WGS:JAAVVJ|G4P62_P008326"; orig_transcript_id "gnl|WGS:JAAVVJ|G4P62_T008326"; product "allograft inflammatory factor 1-like"; transcript_biotype "mRNA";
CM025010.1	Genbank	exon	18652314	18652456	.	-	.	gene_id "G4P62_005086"; transcript_id "gnl|WGS:JAAVVJ|G4P62_T008326"; locus_tag "G4P62_005086"; note "transcript variant X2"; orig_protein_id "gnl|WGS:JAAVVJ|G4P62_P008326"; orig_transcript_id "gnl|WGS:JAAVVJ|G4P62_T008326"; product "allograft inflammatory factor 1-like"; transcript_biotype "mRNA"; exon_number "1";
CM025010.1	Genbank	exon	18652088	18652204	.	-	.	gene_id "G4P62_005086"; transcript_id "gnl|WGS:JAAVVJ|G4P62_T008326"; locus_tag "G4P62_005086"; note "transcript variant X2"; orig_protein_id "gnl|WGS:JAAVVJ|G4P62_P008326"; orig_transcript_id "gnl|WGS:JAAVVJ|G4P62_T008326"; product "allograft inflammatory factor 1-like"; transcript_biotype "mRNA"; exon_number "2";
CM025010.1	Genbank	exon	18651923	18651989	.	-	.	gene_id "G4P62_005086"; transcript_id "gnl|WGS:JAAVVJ|G4P62_T008326"; locus_tag "G4P62_005086"; note "transcript variant X2"; orig_protein_id "gnl|WGS:JAAVVJ|G4P62_P008326"; orig_transcript_id "gnl|WGS:JAAVVJ|G4P62_T008326"; product "allograft inflammatory factor 1-like"; transcript_biotype "mRNA"; exon_number "3";
CM025010.1	Genbank	exon	18651811	18651852	.	-	.	gene_id "G4P62_005086"; transcript_id "gnl|WGS:JAAVVJ|G4P62_T008326"; locus_tag "G4P62_005086"; note "transcript variant X2"; orig_protein_id "gnl|WGS:JAAVVJ|G4P62_P008326"; orig_transcript_id "gnl|WGS:JAAVVJ|G4P62_T008326"; product "allograft inflammatory factor 1-like"; transcript_biotype "mRNA"; exon_number "4";
CM025010.1	Genbank	exon	18651448	18651613	.	-	.	gene_id "G4P62_005086"; transcript_id "gnl|WGS:JAAVVJ|G4P62_T008326"; locus_tag "G4P62_005086"; note "transcript variant X2"; orig_protein_id "gnl|WGS:JAAVVJ|G4P62_P008326"; orig_transcript_id "gnl|WGS:JAAVVJ|G4P62_T008326"; product "allograft inflammatory factor 1-like"; transcript_biotype "mRNA"; exon_number "5";
CM025010.1	Genbank	exon	18650821	18651190	.	-	.	gene_id "G4P62_005086"; transcript_id "gnl|WGS:JAAVVJ|G4P62_T008326"; locus_tag "G4P62_005086"; note "transcript variant X2"; orig_protein_id "gnl|WGS:JAAVVJ|G4P62_P008326"; orig_transcript_id "gnl|WGS:JAAVVJ|G4P62_T008326"; product "allograft inflammatory factor 1-like"; transcript_biotype "mRNA"; exon_number "6";
CM025010.1	Genbank	CDS	18651811	18651844	.	-	0	gene_id "G4P62_005086"; transcript_id "gnl|WGS:JAAVVJ|G4P62_T008326"; gbkey "CDS"; locus_tag "G4P62_005086"; orig_transcript_id "gnl|WGS:JAAVVJ|G4P62_T008326"; product "transcript variant X2"; protein_id "KAF7225999.1"; exon_number "4";
CM025010.1	Genbank	CDS	18651448	18651613	.	-	2	gene_id "G4P62_005086"; transcript_id "gnl|WGS:JAAVVJ|G4P62_T008326"; gbkey "CDS"; locus_tag "G4P62_005086"; orig_transcript_id "gnl|WGS:JAAVVJ|G4P62_T008326"; product "transcript variant X2"; protein_id "KAF7225999.1"; exon_number "5";
CM025010.1	Genbank	CDS	18651106	18651190	.	-	1	gene_id "G4P62_005086"; transcript_id "gnl|WGS:JAAVVJ|G4P62_T008326"; gbkey "CDS"; locus_tag "G4P62_005086"; orig_transcript_id "gnl|WGS:JAAVVJ|G4P62_T008326"; product "transcript variant X2"; protein_id "KAF7225999.1"; exon_number "6";
CM025010.1	Genbank	start_codon	18651842	18651844	.	-	0	gene_id "G4P62_005086"; transcript_id "gnl|WGS:JAAVVJ|G4P62_T008326"; gbkey "CDS"; locus_tag "G4P62_005086"; orig_transcript_id "gnl|WGS:JAAVVJ|G4P62_T008326"; product "transcript variant X2"; protein_id "KAF7225999.1"; exon_number "4";
CM025010.1	Genbank	stop_codon	18651103	18651105	.	-	0	gene_id "G4P62_005086"; transcript_id "gnl|WGS:JAAVVJ|G4P62_T008326"; gbkey "CDS"; locus_tag "G4P62_005086"; orig_transcript_id "gnl|WGS:JAAVVJ|G4P62_T008326"; product "transcript variant X2"; protein_id "KAF7225999.1"; exon_number "6";
CM025010.1	Genbank	gene	18655004	18662550	.	-	.	gene_id "G4P62_005087"; transcript_id ""; description "uncharacterized protein LOC107378673"; gbkey "Gene"; gene_biotype "protein_coding"; locus_tag "G4P62_005087"; note "LOC107378673";
CM025010.1	Genbank	transcript	18655004	18662550	.	-	.	gene_id "G4P62_005087"; transcript_id "gnl|WGS:JAAVVJ|G4P62_T008327"; gbkey "mRNA"; locus_tag "G4P62_005087"; orig_protein_id "gnl|WGS:JAAVVJ|G4P62_P008327"; orig_transcript_id "gnl|WGS:JAAVVJ|G4P62_T008327"; product "putative LOC107378673-like protein"; transcript_biotype "mRNA";
CM025010.1	Genbank	exon	18662414	18662550	.	-	.	gene_id "G4P62_005087"; transcript_id "gnl|WGS:JAAVVJ|G4P62_T008327"; locus_tag "G4P62_005087"; orig_protein_id "gnl|WGS:JAAVVJ|G4P62_P008327"; orig_transcript_id "gnl|WGS:JAAVVJ|G4P62_T008327"; product "putative LOC107378673-like protein"; transcript_biotype "mRNA"; exon_number "1";
CM025010.1	Genbank	exon	18656892	18657170	.	-	.	gene_id "G4P62_005087"; transcript_id "gnl|WGS:JAAVVJ|G4P62_T008327"; locus_tag "G4P62_005087"; orig_protein_id "gnl|WGS:JAAVVJ|G4P62_P008327"; orig_transcript_id "gnl|WGS:JAAVVJ|G4P62_T008327"; product "putative LOC107378673-like protein"; transcript_biotype "mRNA"; exon_number "2";
CM025010.1	Genbank	exon	18656533	18656820	.	-	.	gene_id "G4P62_005087"; transcript_id "gnl|WGS:JAAVVJ|G4P62_T008327"; locus_tag "G4P62_005087"; orig_protein_id "gnl|WGS:JAAVVJ|G4P62_P008327"; orig_transcript_id "gnl|WGS:JAAVVJ|G4P62_T008327"; product "putative LOC107378673-like protein"; transcript_biotype "mRNA"; exon_number "3";
CM025010.1	Genbank	exon	18656183	18656458	.	-	.	gene_id "G4P62_005087"; transcript_id "gnl|WGS:JAAVVJ|G4P62_T008327"; locus_tag "G4P62_005087"; orig_protein_id "gnl|WGS:JAAVVJ|G4P62_P008327"; orig_transcript_id "gnl|WGS:JAAVVJ|G4P62_T008327"; product "putative LOC107378673-like protein"; transcript_biotype "mRNA"; exon_number "4";
CM025010.1	Genbank	exon	18655847	18656101	.	-	.	gene_id "G4P62_005087"; transcript_id "gnl|WGS:JAAVVJ|G4P62_T008327"; locus_tag "G4P62_005087"; orig_protein_id "gnl|WGS:JAAVVJ|G4P62_P008327"; orig_transcript_id "gnl|WGS:JAAVVJ|G4P62_T008327"; product "putative LOC107378673-like protein"; transcript_biotype "mRNA"; exon_number "5";
CM025010.1	Genbank	exon	18655668	18655769	.	-	.	gene_id "G4P62_005087"; transcript_id "gnl|WGS:JAAVVJ|G4P62_T008327"; locus_tag "G4P62_005087"; orig_protein_id "gnl|WGS:JAAVVJ|G4P62_P008327"; orig_transcript_id "gnl|WGS:JAAVVJ|G4P62_T008327"; product "putative LOC107378673-like protein"; transcript_biotype "mRNA"; exon_number "6";
CM025010.1	Genbank	exon	18655525	18655550	.	-	.	gene_id "G4P62_005087"; transcript_id "gnl|WGS:JAAVVJ|G4P62_T008327"; locus_tag "G4P62_005087"; orig_protein_id "gnl|WGS:JAAVVJ|G4P62_P008327"; orig_transcript_id "gnl|WGS:JAAVVJ|G4P62_T008327"; product "putative LOC107378673-like protein"; transcript_biotype "mRNA"; exon_number "7";
CM025010.1	Genbank	exon	18655004	18655446	.	-	.	gene_id "G4P62_005087"; transcript_id "gnl|WGS:JAAVVJ|G4P62_T008327"; locus_tag "G4P62_005087"; orig_protein_id "gnl|WGS:JAAVVJ|G4P62_P008327"; orig_transcript_id "gnl|WGS:JAAVVJ|G4P62_T008327"; product "putative LOC107378673-like protein"; transcript_biotype "mRNA"; exon_number "8";
CM025010.1	Genbank	CDS	18662414	18662537	.	-	0	gene_id "G4P62_005087"; transcript_id "gnl|WGS:JAAVVJ|G4P62_T008327"; gbkey "CDS"; locus_tag "G4P62_005087"; orig_transcript_id "gnl|WGS:JAAVVJ|G4P62_T008327"; product "putative LOC107378673-like protein"; protein_id "KAF7226000.1"; exon_number "1";
CM025010.1	Genbank	CDS	18656892	18657170	.	-	2	gene_id "G4P62_005087"; transcript_id "gnl|WGS:JAAVVJ|G4P62_T008327"; gbkey "CDS"; locus_tag "G4P62_005087"; orig_transcript_id "gnl|WGS:JAAVVJ|G4P62_T008327"; product "putative LOC107378673-like protein"; protein_id "KAF7226000.1"; exon_number "2";
CM025010.1	Genbank	CDS	18656533	18656820	.	-	2	gene_id "G4P62_005087"; transcript_id "gnl|WGS:JAAVVJ|G4P62_T008327"; gbkey "CDS"; locus_tag "G4P62_005087"; orig_transcript_id "gnl|WGS:JAAVVJ|G4P62_T008327"; product "putative LOC107378673-like protein"; protein_id "KAF7226000.1"; exon_number "3";
CM025010.1	Genbank	CDS	18656183	18656458	.	-	2	gene_id "G4P62_005087"; transcript_id "gnl|WGS:JAAVVJ|G4P62_T008327"; gbkey "CDS"; locus_tag "G4P62_005087"; orig_transcript_id "gnl|WGS:JAAVVJ|G4P62_T008327"; product "putative LOC107378673-like protein"; protein_id "KAF7226000.1"; exon_number "4";
CM025010.1	Genbank	CDS	18655847	18656101	.	-	2	gene_id "G4P62_005087"; transcript_id "gnl|WGS:JAAVVJ|G4P62_T008327"; gbkey "CDS"; locus_tag "G4P62_005087"; orig_transcript_id "gnl|WGS:JAAVVJ|G4P62_T008327"; product "putative LOC107378673-like protein"; protein_id "KAF7226000.1"; exon_number "5";
CM025010.1	Genbank	CDS	18655668	18655769	.	-	2	gene_id "G4P62_005087"; transcript_id "gnl|WGS:JAAVVJ|G4P62_T008327"; gbkey "CDS"; locus_tag "G4P62_005087"; orig_transcript_id "gnl|WGS:JAAVVJ|G4P62_T008327"; product "putative LOC107378673-like protein"; protein_id "KAF7226000.1"; exon_number "6";
CM025010.1	Genbank	CDS	18655525	18655550	.	-	2	gene_id "G4P62_005087"; transcript_id "gnl|WGS:JAAVVJ|G4P62_T008327"; gbkey "CDS"; locus_tag "G4P62_005087"; orig_transcript_id "gnl|WGS:JAAVVJ|G4P62_T008327"; product "putative LOC107378673-like protein"; protein_id "KAF7226000.1"; exon_number "7";
CM025010.1	Genbank	CDS	18655336	18655446	.	-	0	gene_id "G4P62_005087"; transcript_id "gnl|WGS:JAAVVJ|G4P62_T008327"; gbkey "CDS"; locus_tag "G4P62_005087"; orig_transcript_id "gnl|WGS:JAAVVJ|G4P62_T008327"; product "putative LOC107378673-like protein"; protein_id "KAF7226000.1"; exon_number "8";
CM025010.1	Genbank	start_codon	18662535	18662537	.	-	0	gene_id "G4P62_005087"; transcript_id "gnl|WGS:JAAVVJ|G4P62_T008327"; gbkey "CDS"; locus_tag "G4P62_005087"; orig_transcript_id "gnl|WGS:JAAVVJ|G4P62_T008327"; product "putative LOC107378673-like protein"; protein_id "KAF7226000.1"; exon_number "1";
CM025010.1	Genbank	stop_codon	18655333	18655335	.	-	0	gene_id "G4P62_005087"; transcript_id "gnl|WGS:JAAVVJ|G4P62_T008327"; gbkey "CDS"; locus_tag "G4P62_005087"; orig_transcript_id "gnl|WGS:JAAVVJ|G4P62_T008327"; product "putative LOC107378673-like protein"; protein_id "KAF7226000.1"; exon_number "8";
CM025010.1	Genbank	gene	18692043	18695229	.	-	.	gene_id "G4P62_019171"; transcript_id ""; description "steroid 21-hydroxylase-like isoform X1"; gbkey "Gene"; gene_biotype "protein_coding"; locus_tag "G4P62_019171"; note "LOC107372377";
CM025010.1	Genbank	transcript	18692043	18695229	.	-	.	gene_id "G4P62_019171"; transcript_id "gnl|WGS:JAAVVJ|G4P62_T031747"; gbkey "mRNA"; locus_tag "G4P62_019171"; note "transcript variant X2"; orig_protein_id "gnl|WGS:JAAVVJ|G4P62_P031747"; orig_transcript_id "gnl|WGS:JAAVVJ|G4P62_T031747"; product "steroid 21-hydroxylase-like"; transcript_biotype "mRNA";
CM025010.1	Genbank	exon	18694916	18695229	.	-	.	gene_id "G4P62_019171"; transcript_id "gnl|WGS:JAAVVJ|G4P62_T031747"; locus_tag "G4P62_019171"; note "transcript variant X2"; orig_protein_id "gnl|WGS:JAAVVJ|G4P62_P031747"; orig_transcript_id "gnl|WGS:JAAVVJ|G4P62_T031747"; product "steroid 21-hydroxylase-like"; transcript_biotype "mRNA"; exon_number "1";
CM025010.1	Genbank	exon	18694642	18694833	.	-	.	gene_id "G4P62_019171"; transcript_id "gnl|WGS:JAAVVJ|G4P62_T031747"; locus_tag "G4P62_019171"; note "transcript variant X2"; orig_protein_id "gnl|WGS:JAAVVJ|G4P62_P031747"; orig_transcript_id "gnl|WGS:JAAVVJ|G4P62_T031747"; product "steroid 21-hydroxylase-like"; transcript_biotype "mRNA"; exon_number "2";
CM025010.1	Genbank	exon	18694460	18694549	.	-	.	gene_id "G4P62_019171"; transcript_id "gnl|WGS:JAAVVJ|G4P62_T031747"; locus_tag "G4P62_019171"; note "transcript variant X2"; orig_protein_id "gnl|WGS:JAAVVJ|G4P62_P031747"; orig_transcript_id "gnl|WGS:JAAVVJ|G4P62_T031747"; product "steroid 21-hydroxylase-like"; transcript_biotype "mRNA"; exon_number "3";
CM025010.1	Genbank	exon	18694228	18694382	.	-	.	gene_id "G4P62_019171"; transcript_id "gnl|WGS:JAAVVJ|G4P62_T031747"; locus_tag "G4P62_019171"; note "transcript variant X2"; orig_protein_id "gnl|WGS:JAAVVJ|G4P62_P031747"; orig_transcript_id "gnl|WGS:JAAVVJ|G4P62_T031747"; product "steroid 21-hydroxylase-like"; transcript_biotype "mRNA"; exon_number "4";
CM025010.1	Genbank	exon	18694042	18694137	.	-	.	gene_id "G4P62_019171"; transcript_id "gnl|WGS:JAAVVJ|G4P62_T031747"; locus_tag "G4P62_019171"; note "transcript variant X2"; orig_protein_id "gnl|WGS:JAAVVJ|G4P62_P031747"; orig_transcript_id "gnl|WGS:JAAVVJ|G4P62_T031747"; product "steroid 21-hydroxylase-like"; transcript_biotype "mRNA"; exon_number "5";
CM025010.1	Genbank	exon	18693721	18693831	.	-	.	gene_id "G4P62_019171"; transcript_id "gnl|WGS:JAAVVJ|G4P62_T031747"; locus_tag "G4P62_019171"; note "transcript variant X2"; orig_protein_id "gnl|WGS:JAAVVJ|G4P62_P031747"; orig_transcript_id "gnl|WGS:JAAVVJ|G4P62_T031747"; product "steroid 21-hydroxylase-like"; transcript_biotype "mRNA"; exon_number "6";
CM025010.1	Genbank	exon	18693547	18693633	.	-	.	gene_id "G4P62_019171"; transcript_id "gnl|WGS:JAAVVJ|G4P62_T031747"; locus_tag "G4P62_019171"; note "transcript variant X2"; orig_protein_id "gnl|WGS:JAAVVJ|G4P62_P031747"; orig_transcript_id "gnl|WGS:JAAVVJ|G4P62_T031747"; product "steroid 21-hydroxylase-like"; transcript_biotype "mRNA"; exon_number "7";
CM025010.1	Genbank	exon	18693354	18693437	.	-	.	gene_id "G4P62_019171"; transcript_id "gnl|WGS:JAAVVJ|G4P62_T031747"; locus_tag "G4P62_019171"; note "transcript variant X2"; orig_protein_id "gnl|WGS:JAAVVJ|G4P62_P031747"; orig_transcript_id "gnl|WGS:JAAVVJ|G4P62_T031747"; product "steroid 21-hydroxylase-like"; transcript_biotype "mRNA"; exon_number "8";
CM025010.1	Genbank	exon	18693166	18693279	.	-	.	gene_id "G4P62_019171"; transcript_id "gnl|WGS:JAAVVJ|G4P62_T031747"; locus_tag "G4P62_019171"; note "transcript variant X2"; orig_protein_id "gnl|WGS:JAAVVJ|G4P62_P031747"; orig_transcript_id "gnl|WGS:JAAVVJ|G4P62_T031747"; product "steroid 21-hydroxylase-like"; transcript_biotype "mRNA"; exon_number "9";
CM025010.1	Genbank	exon	18692922	18693088	.	-	.	gene_id "G4P62_019171"; transcript_id "gnl|WGS:JAAVVJ|G4P62_T031747"; locus_tag "G4P62_019171"; note "transcript variant X2"; orig_protein_id "gnl|WGS:JAAVVJ|G4P62_P031747"; orig_transcript_id "gnl|WGS:JAAVVJ|G4P62_T031747"; product "steroid 21-hydroxylase-like"; transcript_biotype "mRNA"; exon_number "10";
CM025010.1	Genbank	exon	18692571	18692674	.	-	.	gene_id "G4P62_019171"; transcript_id "gnl|WGS:JAAVVJ|G4P62_T031747"; locus_tag "G4P62_019171"; note "transcript variant X2"; orig_protein_id "gnl|WGS:JAAVVJ|G4P62_P031747"; orig_transcript_id "gnl|WGS:JAAVVJ|G4P62_T031747"; product "steroid 21-hydroxylase-like"; transcript_biotype "mRNA"; exon_number "11";
CM025010.1	Genbank	exon	18692043	18692419	.	-	.	gene_id "G4P62_019171"; transcript_id "gnl|WGS:JAAVVJ|G4P62_T031747"; locus_tag "G4P62_019171"; note "transcript variant X2"; orig_protein_id "gnl|WGS:JAAVVJ|G4P62_P031747"; orig_transcript_id "gnl|WGS:JAAVVJ|G4P62_T031747"; product "steroid 21-hydroxylase-like"; transcript_biotype "mRNA"; exon_number "12";
CM025010.1	Genbank	CDS	18694916	18695030	.	-	0	gene_id "G4P62_019171"; transcript_id "gnl|WGS:JAAVVJ|G4P62_T031747"; gbkey "CDS"; locus_tag "G4P62_019171"; orig_transcript_id "gnl|WGS:JAAVVJ|G4P62_T031747"; product "transcript variant X2"; protein_id "KAF7227626.1"; exon_number "1";
CM025010.1	Genbank	CDS	18694642	18694833	.	-	2	gene_id "G4P62_019171"; transcript_id "gnl|WGS:JAAVVJ|G4P62_T031747"; gbkey "CDS"; locus_tag "G4P62_019171"; orig_transcript_id "gnl|WGS:JAAVVJ|G4P62_T031747"; product "transcript variant X2"; protein_id "KAF7227626.1"; exon_number "2";
CM025010.1	Genbank	CDS	18694460	18694549	.	-	2	gene_id "G4P62_019171"; transcript_id "gnl|WGS:JAAVVJ|G4P62_T031747"; gbkey "CDS"; locus_tag "G4P62_019171"; orig_transcript_id "gnl|WGS:JAAVVJ|G4P62_T031747"; product "transcript variant X2"; protein_id "KAF7227626.1"; exon_number "3";
CM025010.1	Genbank	CDS	18694228	18694382	.	-	2	gene_id "G4P62_019171"; transcript_id "gnl|WGS:JAAVVJ|G4P62_T031747"; gbkey "CDS"; locus_tag "G4P62_019171"; orig_transcript_id "gnl|WGS:JAAVVJ|G4P62_T031747"; product "transcript variant X2"; protein_id "KAF7227626.1"; exon_number "4";
CM025010.1	Genbank	CDS	18694042	18694137	.	-	0	gene_id "G4P62_019171"; transcript_id "gnl|WGS:JAAVVJ|G4P62_T031747"; gbkey "CDS"; locus_tag "G4P62_019171"; orig_transcript_id "gnl|WGS:JAAVVJ|G4P62_T031747"; product "transcript variant X2"; protein_id "KAF7227626.1"; exon_number "5";
CM025010.1	Genbank	CDS	18693721	18693831	.	-	0	gene_id "G4P62_019171"; transcript_id "gnl|WGS:JAAVVJ|G4P62_T031747"; gbkey "CDS"; locus_tag "G4P62_019171"; orig_transcript_id "gnl|WGS:JAAVVJ|G4P62_T031747"; product "transcript variant X2"; protein_id "KAF7227626.1"; exon_number "6";
CM025010.1	Genbank	CDS	18693547	18693633	.	-	0	gene_id "G4P62_019171"; transcript_id "gnl|WGS:JAAVVJ|G4P62_T031747"; gbkey "CDS"; locus_tag "G4P62_019171"; orig_transcript_id "gnl|WGS:JAAVVJ|G4P62_T031747"; product "transcript variant X2"; protein_id "KAF7227626.1"; exon_number "7";
CM025010.1	Genbank	CDS	18693354	18693437	.	-	0	gene_id "G4P62_019171"; transcript_id "gnl|WGS:JAAVVJ|G4P62_T031747"; gbkey "CDS"; locus_tag "G4P62_019171"; orig_transcript_id "gnl|WGS:JAAVVJ|G4P62_T031747"; product "transcript variant X2"; protein_id "KAF7227626.1"; exon_number "8";
CM025010.1	Genbank	CDS	18693166	18693279	.	-	0	gene_id "G4P62_019171"; transcript_id "gnl|WGS:JAAVVJ|G4P62_T031747"; gbkey "CDS"; locus_tag "G4P62_019171"; orig_transcript_id "gnl|WGS:JAAVVJ|G4P62_T031747"; product "transcript variant X2"; protein_id "KAF7227626.1"; exon_number "9";
CM025010.1	Genbank	CDS	18692922	18693088	.	-	0	gene_id "G4P62_019171"; transcript_id "gnl|WGS:JAAVVJ|G4P62_T031747"; gbkey "CDS"; locus_tag "G4P62_019171"; orig_transcript_id "gnl|WGS:JAAVVJ|G4P62_T031747"; product "transcript variant X2"; protein_id "KAF7227626.1"; exon_number "10";
CM025010.1	Genbank	CDS	18692571	18692674	.	-	1	gene_id "G4P62_019171"; transcript_id "gnl|WGS:JAAVVJ|G4P62_T031747"; gbkey "CDS"; locus_tag "G4P62_019171"; orig_transcript_id "gnl|WGS:JAAVVJ|G4P62_T031747"; product "transcript variant X2"; protein_id "KAF7227626.1"; exon_number "11";
CM025010.1	Genbank	CDS	18692169	18692419	.	-	2	gene_id "G4P62_019171"; transcript_id "gnl|WGS:JAAVVJ|G4P62_T031747"; gbkey "CDS"; locus_tag "G4P62_019171"; orig_transcript_id "gnl|WGS:JAAVVJ|G4P62_T031747"; product "transcript variant X2"; protein_id "KAF7227626.1"; exon_number "12";
CM025010.1	Genbank	start_codon	18695028	18695030	.	-	0	gene_id "G4P62_019171"; transcript_id "gnl|WGS:JAAVVJ|G4P62_T031747"; gbkey "CDS"; locus_tag "G4P62_019171"; orig_transcript_id "gnl|WGS:JAAVVJ|G4P62_T031747"; product "transcript variant X2"; protein_id "KAF7227626.1"; exon_number "1";
CM025010.1	Genbank	stop_codon	18692166	18692168	.	-	0	gene_id "G4P62_019171"; transcript_id "gnl|WGS:JAAVVJ|G4P62_T031747"; gbkey "CDS"; locus_tag "G4P62_019171"; orig_transcript_id "gnl|WGS:JAAVVJ|G4P62_T031747"; product "transcript variant X2"; protein_id "KAF7227626.1"; exon_number "12";
CM025010.1	Genbank	transcript	18692043	18695229	.	-	.	gene_id "G4P62_019171"; transcript_id "gnl|WGS:JAAVVJ|G4P62_T031746"; gbkey "mRNA"; locus_tag "G4P62_019171"; note "transcript variant X1"; orig_protein_id "gnl|WGS:JAAVVJ|G4P62_P031746"; orig_transcript_id "gnl|WGS:JAAVVJ|G4P62_T031746"; product "steroid 21-hydroxylase-like"; transcript_biotype "mRNA";
CM025010.1	Genbank	exon	18694916	18695229	.	-	.	gene_id "G4P62_019171"; transcript_id "gnl|WGS:JAAVVJ|G4P62_T031746"; locus_tag "G4P62_019171"; note "transcript variant X1"; orig_protein_id "gnl|WGS:JAAVVJ|G4P62_P031746"; orig_transcript_id "gnl|WGS:JAAVVJ|G4P62_T031746"; product "steroid 21-hydroxylase-like"; transcript_biotype "mRNA"; exon_number "1";
CM025010.1	Genbank	exon	18694642	18694833	.	-	.	gene_id "G4P62_019171"; transcript_id "gnl|WGS:JAAVVJ|G4P62_T031746"; locus_tag "G4P62_019171"; note "transcript variant X1"; orig_protein_id "gnl|WGS:JAAVVJ|G4P62_P031746"; orig_transcript_id "gnl|WGS:JAAVVJ|G4P62_T031746"; product "steroid 21-hydroxylase-like"; transcript_biotype "mRNA"; exon_number "2";
CM025010.1	Genbank	exon	18694460	18694549	.	-	.	gene_id "G4P62_019171"; transcript_id "gnl|WGS:JAAVVJ|G4P62_T031746"; locus_tag "G4P62_019171"; note "transcript variant X1"; orig_protein_id "gnl|WGS:JAAVVJ|G4P62_P031746"; orig_transcript_id "gnl|WGS:JAAVVJ|G4P62_T031746"; product "steroid 21-hydroxylase-like"; transcript_biotype "mRNA"; exon_number "3";
CM025010.1	Genbank	exon	18694228	18694382	.	-	.	gene_id "G4P62_019171"; transcript_id "gnl|WGS:JAAVVJ|G4P62_T031746"; locus_tag "G4P62_019171"; note "transcript variant X1"; orig_protein_id "gnl|WGS:JAAVVJ|G4P62_P031746"; orig_transcript_id "gnl|WGS:JAAVVJ|G4P62_T031746"; product "steroid 21-hydroxylase-like"; transcript_biotype "mRNA"; exon_number "4";
CM025010.1	Genbank	exon	18694042	18694137	.	-	.	gene_id "G4P62_019171"; transcript_id "gnl|WGS:JAAVVJ|G4P62_T031746"; locus_tag "G4P62_019171"; note "transcript variant X1"; orig_protein_id "gnl|WGS:JAAVVJ|G4P62_P031746"; orig_transcript_id "gnl|WGS:JAAVVJ|G4P62_T031746"; product "steroid 21-hydroxylase-like"; transcript_biotype "mRNA"; exon_number "5";
CM025010.1	Genbank	exon	18693721	18693831	.	-	.	gene_id "G4P62_019171"; transcript_id "gnl|WGS:JAAVVJ|G4P62_T031746"; locus_tag "G4P62_019171"; note "transcript variant X1"; orig_protein_id "gnl|WGS:JAAVVJ|G4P62_P031746"; orig_transcript_id "gnl|WGS:JAAVVJ|G4P62_T031746"; product "steroid 21-hydroxylase-like"; transcript_biotype "mRNA"; exon_number "6";
CM025010.1	Genbank	exon	18693547	18693633	.	-	.	gene_id "G4P62_019171"; transcript_id "gnl|WGS:JAAVVJ|G4P62_T031746"; locus_tag "G4P62_019171"; note "transcript variant X1"; orig_protein_id "gnl|WGS:JAAVVJ|G4P62_P031746"; orig_transcript_id "gnl|WGS:JAAVVJ|G4P62_T031746"; product "steroid 21-hydroxylase-like"; transcript_biotype "mRNA"; exon_number "7";
CM025010.1	Genbank	exon	18693354	18693437	.	-	.	gene_id "G4P62_019171"; transcript_id "gnl|WGS:JAAVVJ|G4P62_T031746"; locus_tag "G4P62_019171"; note "transcript variant X1"; orig_protein_id "gnl|WGS:JAAVVJ|G4P62_P031746"; orig_transcript_id "gnl|WGS:JAAVVJ|G4P62_T031746"; product "steroid 21-hydroxylase-like"; transcript_biotype "mRNA"; exon_number "8";
CM025010.1	Genbank	exon	18693166	18693279	.	-	.	gene_id "G4P62_019171"; transcript_id "gnl|WGS:JAAVVJ|G4P62_T031746"; locus_tag "G4P62_019171"; note "transcript variant X1"; orig_protein_id "gnl|WGS:JAAVVJ|G4P62_P031746"; orig_transcript_id "gnl|WGS:JAAVVJ|G4P62_T031746"; product "steroid 21-hydroxylase-like"; transcript_biotype "mRNA"; exon_number "9";
CM025010.1	Genbank	exon	18692922	18693088	.	-	.	gene_id "G4P62_019171"; transcript_id "gnl|WGS:JAAVVJ|G4P62_T031746"; locus_tag "G4P62_019171"; note "transcript variant X1"; orig_protein_id "gnl|WGS:JAAVVJ|G4P62_P031746"; orig_transcript_id "gnl|WGS:JAAVVJ|G4P62_T031746"; product "steroid 21-hydroxylase-like"; transcript_biotype "mRNA"; exon_number "10";
CM025010.1	Genbank	exon	18692571	18692677	.	-	.	gene_id "G4P62_019171"; transcript_id "gnl|WGS:JAAVVJ|G4P62_T031746"; locus_tag "G4P62_019171"; note "transcript variant X1"; orig_protein_id "gnl|WGS:JAAVVJ|G4P62_P031746"; orig_transcript_id "gnl|WGS:JAAVVJ|G4P62_T031746"; product "steroid 21-hydroxylase-like"; transcript_biotype "mRNA"; exon_number "11";
CM025010.1	Genbank	exon	18692043	18692419	.	-	.	gene_id "G4P62_019171"; transcript_id "gnl|WGS:JAAVVJ|G4P62_T031746"; locus_tag "G4P62_019171"; note "transcript variant X1"; orig_protein_id "gnl|WGS:JAAVVJ|G4P62_P031746"; orig_transcript_id "gnl|WGS:JAAVVJ|G4P62_T031746"; product "steroid 21-hydroxylase-like"; transcript_biotype "mRNA"; exon_number "12";
CM025010.1	Genbank	CDS	18694916	18695030	.	-	0	gene_id "G4P62_019171"; transcript_id "gnl|WGS:JAAVVJ|G4P62_T031746"; gbkey "CDS"; locus_tag "G4P62_019171"; orig_transcript_id "gnl|WGS:JAAVVJ|G4P62_T031746"; product "transcript variant X1"; protein_id "KAF7227625.1"; exon_number "1";
CM025010.1	Genbank	CDS	18694642	18694833	.	-	2	gene_id "G4P62_019171"; transcript_id "gnl|WGS:JAAVVJ|G4P62_T031746"; gbkey "CDS"; locus_tag "G4P62_019171"; orig_transcript_id "gnl|WGS:JAAVVJ|G4P62_T031746"; product "transcript variant X1"; protein_id "KAF7227625.1"; exon_number "2";
CM025010.1	Genbank	CDS	18694460	18694549	.	-	2	gene_id "G4P62_019171"; transcript_id "gnl|WGS:JAAVVJ|G4P62_T031746"; gbkey "CDS"; locus_tag "G4P62_019171"; orig_transcript_id "gnl|WGS:JAAVVJ|G4P62_T031746"; product "transcript variant X1"; protein_id "KAF7227625.1"; exon_number "3";
CM025010.1	Genbank	CDS	18694228	18694382	.	-	2	gene_id "G4P62_019171"; transcript_id "gnl|WGS:JAAVVJ|G4P62_T031746"; gbkey "CDS"; locus_tag "G4P62_019171"; orig_transcript_id "gnl|WGS:JAAVVJ|G4P62_T031746"; product "transcript variant X1"; protein_id "KAF7227625.1"; exon_number "4";
CM025010.1	Genbank	CDS	18694042	18694137	.	-	0	gene_id "G4P62_019171"; transcript_id "gnl|WGS:JAAVVJ|G4P62_T031746"; gbkey "CDS"; locus_tag "G4P62_019171"; orig_transcript_id "gnl|WGS:JAAVVJ|G4P62_T031746"; product "transcript variant X1"; protein_id "KAF7227625.1"; exon_number "5";
CM025010.1	Genbank	CDS	18693721	18693831	.	-	0	gene_id "G4P62_019171"; transcript_id "gnl|WGS:JAAVVJ|G4P62_T031746"; gbkey "CDS"; locus_tag "G4P62_019171"; orig_transcript_id "gnl|WGS:JAAVVJ|G4P62_T031746"; product "transcript variant X1"; protein_id "KAF7227625.1"; exon_number "6";
CM025010.1	Genbank	CDS	18693547	18693633	.	-	0	gene_id "G4P62_019171"; transcript_id "gnl|WGS:JAAVVJ|G4P62_T031746"; gbkey "CDS"; locus_tag "G4P62_019171"; orig_transcript_id "gnl|WGS:JAAVVJ|G4P62_T031746"; product "transcript variant X1"; protein_id "KAF7227625.1"; exon_number "7";
CM025010.1	Genbank	CDS	18693354	18693437	.	-	0	gene_id "G4P62_019171"; transcript_id "gnl|WGS:JAAVVJ|G4P62_T031746"; gbkey "CDS"; locus_tag "G4P62_019171"; orig_transcript_id "gnl|WGS:JAAVVJ|G4P62_T031746"; product "transcript variant X1"; protein_id "KAF7227625.1"; exon_number "8";
CM025010.1	Genbank	CDS	18693166	18693279	.	-	0	gene_id "G4P62_019171"; transcript_id "gnl|WGS:JAAVVJ|G4P62_T031746"; gbkey "CDS"; locus_tag "G4P62_019171"; orig_transcript_id "gnl|WGS:JAAVVJ|G4P62_T031746"; product "transcript variant X1"; protein_id "KAF7227625.1"; exon_number "9";
CM025010.1	Genbank	CDS	18692922	18693088	.	-	0	gene_id "G4P62_019171"; transcript_id "gnl|WGS:JAAVVJ|G4P62_T031746"; gbkey "CDS"; locus_tag "G4P62_019171"; orig_transcript_id "gnl|WGS:JAAVVJ|G4P62_T031746"; product "transcript variant X1"; protein_id "KAF7227625.1"; exon_number "10";
CM025010.1	Genbank	CDS	18692571	18692677	.	-	1	gene_id "G4P62_019171"; transcript_id "gnl|WGS:JAAVVJ|G4P62_T031746"; gbkey "CDS"; locus_tag "G4P62_019171"; orig_transcript_id "gnl|WGS:JAAVVJ|G4P62_T031746"; product "transcript variant X1"; protein_id "KAF7227625.1"; exon_number "11";
CM025010.1	Genbank	CDS	18692169	18692419	.	-	2	gene_id "G4P62_019171"; transcript_id "gnl|WGS:JAAVVJ|G4P62_T031746"; gbkey "CDS"; locus_tag "G4P62_019171"; orig_transcript_id "gnl|WGS:JAAVVJ|G4P62_T031746"; product "transcript variant X1"; protein_id "KAF7227625.1"; exon_number "12";
CM025010.1	Genbank	start_codon	18695028	18695030	.	-	0	gene_id "G4P62_019171"; transcript_id "gnl|WGS:JAAVVJ|G4P62_T031746"; gbkey "CDS"; locus_tag "G4P62_019171"; orig_transcript_id "gnl|WGS:JAAVVJ|G4P62_T031746"; product "transcript variant X1"; protein_id "KAF7227625.1"; exon_number "1";
CM025010.1	Genbank	stop_codon	18692166	18692168	.	-	0	gene_id "G4P62_019171"; transcript_id "gnl|WGS:JAAVVJ|G4P62_T031746"; gbkey "CDS"; locus_tag "G4P62_019171"; orig_transcript_id "gnl|WGS:JAAVVJ|G4P62_T031746"; product "transcript variant X1"; protein_id "KAF7227625.1"; exon_number "12";
CM025010.1	Genbank	gene	18695303	18710047	.	-	.	gene_id "G4P62_019170"; transcript_id ""; description "tenascin-like isoform X1"; gbkey "Gene"; gene_biotype "protein_coding"; locus_tag "G4P62_019170"; note "LOC107372376";
CM025010.1	Genbank	transcript	18695303	18710047	.	-	.	gene_id "G4P62_019170"; transcript_id "gnl|WGS:JAAVVJ|G4P62_T031745"; gbkey "mRNA"; locus_tag "G4P62_019170"; note "transcript variant X2"; orig_protein_id "gnl|WGS:JAAVVJ|G4P62_P031745"; orig_transcript_id "gnl|WGS:JAAVVJ|G4P62_T031745"; product "tenascin-like"; transcript_biotype "mRNA";
CM025010.1	Genbank	exon	18709880	18710047	.	-	.	gene_id "G4P62_019170"; transcript_id "gnl|WGS:JAAVVJ|G4P62_T031745"; locus_tag "G4P62_019170"; note "transcript variant X2"; orig_protein_id "gnl|WGS:JAAVVJ|G4P62_P031745"; orig_transcript_id "gnl|WGS:JAAVVJ|G4P62_T031745"; product "tenascin-like"; transcript_biotype "mRNA"; exon_number "1";
CM025010.1	Genbank	exon	18707375	18708736	.	-	.	gene_id "G4P62_019170"; transcript_id "gnl|WGS:JAAVVJ|G4P62_T031745"; locus_tag "G4P62_019170"; note "transcript variant X2"; orig_protein_id "gnl|WGS:JAAVVJ|G4P62_P031745"; orig_transcript_id "gnl|WGS:JAAVVJ|G4P62_T031745"; product "tenascin-like"; transcript_biotype "mRNA"; exon_number "2";
CM025010.1	Genbank	exon	18707171	18707296	.	-	.	gene_id "G4P62_019170"; transcript_id "gnl|WGS:JAAVVJ|G4P62_T031745"; locus_tag "G4P62_019170"; note "transcript variant X2"; orig_protein_id "gnl|WGS:JAAVVJ|G4P62_P031745"; orig_transcript_id "gnl|WGS:JAAVVJ|G4P62_T031745"; product "tenascin-like"; transcript_biotype "mRNA"; exon_number "3";
CM025010.1	Genbank	exon	18706144	18707088	.	-	.	gene_id "G4P62_019170"; transcript_id "gnl|WGS:JAAVVJ|G4P62_T031745"; locus_tag "G4P62_019170"; note "transcript variant X2"; orig_protein_id "gnl|WGS:JAAVVJ|G4P62_P031745"; orig_transcript_id "gnl|WGS:JAAVVJ|G4P62_T031745"; product "tenascin-like"; transcript_biotype "mRNA"; exon_number "4";
CM025010.1	Genbank	exon	18705921	18706043	.	-	.	gene_id "G4P62_019170"; transcript_id "gnl|WGS:JAAVVJ|G4P62_T031745"; locus_tag "G4P62_019170"; note "transcript variant X2"; orig_protein_id "gnl|WGS:JAAVVJ|G4P62_P031745"; orig_transcript_id "gnl|WGS:JAAVVJ|G4P62_T031745"; product "tenascin-like"; transcript_biotype "mRNA"; exon_number "5";
CM025010.1	Genbank	exon	18704068	18704211	.	-	.	gene_id "G4P62_019170"; transcript_id "gnl|WGS:JAAVVJ|G4P62_T031745"; locus_tag "G4P62_019170"; note "transcript variant X2"; orig_protein_id "gnl|WGS:JAAVVJ|G4P62_P031745"; orig_transcript_id "gnl|WGS:JAAVVJ|G4P62_T031745"; product "tenascin-like"; transcript_biotype "mRNA"; exon_number "6";
CM025010.1	Genbank	exon	18702866	18702985	.	-	.	gene_id "G4P62_019170"; transcript_id "gnl|WGS:JAAVVJ|G4P62_T031745"; locus_tag "G4P62_019170"; note "transcript variant X2"; orig_protein_id "gnl|WGS:JAAVVJ|G4P62_P031745"; orig_transcript_id "gnl|WGS:JAAVVJ|G4P62_T031745"; product "tenascin-like"; transcript_biotype "mRNA"; exon_number "7";
CM025010.1	Genbank	exon	18702570	18702725	.	-	.	gene_id "G4P62_019170"; transcript_id "gnl|WGS:JAAVVJ|G4P62_T031745"; locus_tag "G4P62_019170"; note "transcript variant X2"; orig_protein_id "gnl|WGS:JAAVVJ|G4P62_P031745"; orig_transcript_id "gnl|WGS:JAAVVJ|G4P62_T031745"; product "tenascin-like"; transcript_biotype "mRNA"; exon_number "8";
CM025010.1	Genbank	exon	18702366	18702475	.	-	.	gene_id "G4P62_019170"; transcript_id "gnl|WGS:JAAVVJ|G4P62_T031745"; locus_tag "G4P62_019170"; note "transcript variant X2"; orig_protein_id "gnl|WGS:JAAVVJ|G4P62_P031745"; orig_transcript_id "gnl|WGS:JAAVVJ|G4P62_T031745"; product "tenascin-like"; transcript_biotype "mRNA"; exon_number "9";
CM025010.1	Genbank	exon	18701860	18701992	.	-	.	gene_id "G4P62_019170"; transcript_id "gnl|WGS:JAAVVJ|G4P62_T031745"; locus_tag "G4P62_019170"; note "transcript variant X2"; orig_protein_id "gnl|WGS:JAAVVJ|G4P62_P031745"; orig_transcript_id "gnl|WGS:JAAVVJ|G4P62_T031745"; product "tenascin-like"; transcript_biotype "mRNA"; exon_number "10";
CM025010.1	Genbank	exon	18701622	18701773	.	-	.	gene_id "G4P62_019170"; transcript_id "gnl|WGS:JAAVVJ|G4P62_T031745"; locus_tag "G4P62_019170"; note "transcript variant X2"; orig_protein_id "gnl|WGS:JAAVVJ|G4P62_P031745"; orig_transcript_id "gnl|WGS:JAAVVJ|G4P62_T031745"; product "tenascin-like"; transcript_biotype "mRNA"; exon_number "11";
CM025010.1	Genbank	exon	18701445	18701541	.	-	.	gene_id "G4P62_019170"; transcript_id "gnl|WGS:JAAVVJ|G4P62_T031745"; locus_tag "G4P62_019170"; note "transcript variant X2"; orig_protein_id "gnl|WGS:JAAVVJ|G4P62_P031745"; orig_transcript_id "gnl|WGS:JAAVVJ|G4P62_T031745"; product "tenascin-like"; transcript_biotype "mRNA"; exon_number "12";
CM025010.1	Genbank	exon	18701187	18701348	.	-	.	gene_id "G4P62_019170"; transcript_id "gnl|WGS:JAAVVJ|G4P62_T031745"; locus_tag "G4P62_019170"; note "transcript variant X2"; orig_protein_id "gnl|WGS:JAAVVJ|G4P62_P031745"; orig_transcript_id "gnl|WGS:JAAVVJ|G4P62_T031745"; product "tenascin-like"; transcript_biotype "mRNA"; exon_number "13";
CM025010.1	Genbank	exon	18695883	18696046	.	-	.	gene_id "G4P62_019170"; transcript_id "gnl|WGS:JAAVVJ|G4P62_T031745"; locus_tag "G4P62_019170"; note "transcript variant X2"; orig_protein_id "gnl|WGS:JAAVVJ|G4P62_P031745"; orig_transcript_id "gnl|WGS:JAAVVJ|G4P62_T031745"; product "tenascin-like"; transcript_biotype "mRNA"; exon_number "14";
CM025010.1	Genbank	exon	18695303	18695796	.	-	.	gene_id "G4P62_019170"; transcript_id "gnl|WGS:JAAVVJ|G4P62_T031745"; locus_tag "G4P62_019170"; note "transcript variant X2"; orig_protein_id "gnl|WGS:JAAVVJ|G4P62_P031745"; orig_transcript_id "gnl|WGS:JAAVVJ|G4P62_T031745"; product "tenascin-like"; transcript_biotype "mRNA"; exon_number "15";
CM025010.1	Genbank	CDS	18707375	18708635	.	-	0	gene_id "G4P62_019170"; transcript_id "gnl|WGS:JAAVVJ|G4P62_T031745"; gbkey "CDS"; locus_tag "G4P62_019170"; orig_transcript_id "gnl|WGS:JAAVVJ|G4P62_T031745"; product "transcript variant X2"; protein_id "KAF7227624.1"; exon_number "2";
CM025010.1	Genbank	CDS	18707171	18707296	.	-	2	gene_id "G4P62_019170"; transcript_id "gnl|WGS:JAAVVJ|G4P62_T031745"; gbkey "CDS"; locus_tag "G4P62_019170"; orig_transcript_id "gnl|WGS:JAAVVJ|G4P62_T031745"; product "transcript variant X2"; protein_id "KAF7227624.1"; exon_number "3";
CM025010.1	Genbank	CDS	18706144	18707088	.	-	2	gene_id "G4P62_019170"; transcript_id "gnl|WGS:JAAVVJ|G4P62_T031745"; gbkey "CDS"; locus_tag "G4P62_019170"; orig_transcript_id "gnl|WGS:JAAVVJ|G4P62_T031745"; product "transcript variant X2"; protein_id "KAF7227624.1"; exon_number "4";
CM025010.1	Genbank	CDS	18705921	18706043	.	-	2	gene_id "G4P62_019170"; transcript_id "gnl|WGS:JAAVVJ|G4P62_T031745"; gbkey "CDS"; locus_tag "G4P62_019170"; orig_transcript_id "gnl|WGS:JAAVVJ|G4P62_T031745"; product "transcript variant X2"; protein_id "KAF7227624.1"; exon_number "5";
CM025010.1	Genbank	CDS	18704068	18704211	.	-	2	gene_id "G4P62_019170"; transcript_id "gnl|WGS:JAAVVJ|G4P62_T031745"; gbkey "CDS"; locus_tag "G4P62_019170"; orig_transcript_id "gnl|WGS:JAAVVJ|G4P62_T031745"; product "transcript variant X2"; protein_id "KAF7227624.1"; exon_number "6";
CM025010.1	Genbank	CDS	18702866	18702985	.	-	2	gene_id "G4P62_019170"; transcript_id "gnl|WGS:JAAVVJ|G4P62_T031745"; gbkey "CDS"; locus_tag "G4P62_019170"; orig_transcript_id "gnl|WGS:JAAVVJ|G4P62_T031745"; product "transcript variant X2"; protein_id "KAF7227624.1"; exon_number "7";
CM025010.1	Genbank	CDS	18702570	18702725	.	-	2	gene_id "G4P62_019170"; transcript_id "gnl|WGS:JAAVVJ|G4P62_T031745"; gbkey "CDS"; locus_tag "G4P62_019170"; orig_transcript_id "gnl|WGS:JAAVVJ|G4P62_T031745"; product "transcript variant X2"; protein_id "KAF7227624.1"; exon_number "8";
CM025010.1	Genbank	CDS	18702366	18702475	.	-	2	gene_id "G4P62_019170"; transcript_id "gnl|WGS:JAAVVJ|G4P62_T031745"; gbkey "CDS"; locus_tag "G4P62_019170"; orig_transcript_id "gnl|WGS:JAAVVJ|G4P62_T031745"; product "transcript variant X2"; protein_id "KAF7227624.1"; exon_number "9";
CM025010.1	Genbank	CDS	18701860	18701992	.	-	0	gene_id "G4P62_019170"; transcript_id "gnl|WGS:JAAVVJ|G4P62_T031745"; gbkey "CDS"; locus_tag "G4P62_019170"; orig_transcript_id "gnl|WGS:JAAVVJ|G4P62_T031745"; product "transcript variant X2"; protein_id "KAF7227624.1"; exon_number "10";
CM025010.1	Genbank	CDS	18701622	18701773	.	-	2	gene_id "G4P62_019170"; transcript_id "gnl|WGS:JAAVVJ|G4P62_T031745"; gbkey "CDS"; locus_tag "G4P62_019170"; orig_transcript_id "gnl|WGS:JAAVVJ|G4P62_T031745"; product "transcript variant X2"; protein_id "KAF7227624.1"; exon_number "11";
CM025010.1	Genbank	CDS	18701445	18701541	.	-	0	gene_id "G4P62_019170"; transcript_id "gnl|WGS:JAAVVJ|G4P62_T031745"; gbkey "CDS"; locus_tag "G4P62_019170"; orig_transcript_id "gnl|WGS:JAAVVJ|G4P62_T031745"; product "transcript variant X2"; protein_id "KAF7227624.1"; exon_number "12";
CM025010.1	Genbank	CDS	18701187	18701348	.	-	2	gene_id "G4P62_019170"; transcript_id "gnl|WGS:JAAVVJ|G4P62_T031745"; gbkey "CDS"; locus_tag "G4P62_019170"; orig_transcript_id "gnl|WGS:JAAVVJ|G4P62_T031745"; product "transcript variant X2"; protein_id "KAF7227624.1"; exon_number "13";
CM025010.1	Genbank	CDS	18695883	18696046	.	-	2	gene_id "G4P62_019170"; transcript_id "gnl|WGS:JAAVVJ|G4P62_T031745"; gbkey "CDS"; locus_tag "G4P62_019170"; orig_transcript_id "gnl|WGS:JAAVVJ|G4P62_T031745"; product "transcript variant X2"; protein_id "KAF7227624.1"; exon_number "14";
CM025010.1	Genbank	CDS	18695701	18695796	.	-	0	gene_id "G4P62_019170"; transcript_id "gnl|WGS:JAAVVJ|G4P62_T031745"; gbkey "CDS"; locus_tag "G4P62_019170"; orig_transcript_id "gnl|WGS:JAAVVJ|G4P62_T031745"; product "transcript variant X2"; protein_id "KAF7227624.1"; exon_number "15";
CM025010.1	Genbank	start_codon	18708633	18708635	.	-	0	gene_id "G4P62_019170"; transcript_id "gnl|WGS:JAAVVJ|G4P62_T031745"; gbkey "CDS"; locus_tag "G4P62_019170"; orig_transcript_id "gnl|WGS:JAAVVJ|G4P62_T031745"; product "transcript variant X2"; protein_id "KAF7227624.1"; exon_number "2";
CM025010.1	Genbank	stop_codon	18695698	18695700	.	-	0	gene_id "G4P62_019170"; transcript_id "gnl|WGS:JAAVVJ|G4P62_T031745"; gbkey "CDS"; locus_tag "G4P62_019170"; orig_transcript_id "gnl|WGS:JAAVVJ|G4P62_T031745"; product "transcript variant X2"; protein_id "KAF7227624.1"; exon_number "15";
CM025010.1	Genbank	transcript	18695303	18710047	.	-	.	gene_id "G4P62_019170"; transcript_id "gnl|WGS:JAAVVJ|G4P62_T031744"; gbkey "mRNA"; locus_tag "G4P62_019170"; note "transcript variant X3"; orig_protein_id "gnl|WGS:JAAVVJ|G4P62_P031744"; orig_transcript_id "gnl|WGS:JAAVVJ|G4P62_T031744"; product "tenascin-like"; transcript_biotype "mRNA";
CM025010.1	Genbank	exon	18709850	18710047	.	-	.	gene_id "G4P62_019170"; transcript_id "gnl|WGS:JAAVVJ|G4P62_T031744"; locus_tag "G4P62_019170"; note "transcript variant X3"; orig_protein_id "gnl|WGS:JAAVVJ|G4P62_P031744"; orig_transcript_id "gnl|WGS:JAAVVJ|G4P62_T031744"; product "tenascin-like"; transcript_biotype "mRNA"; exon_number "1";
CM025010.1	Genbank	exon	18707898	18708736	.	-	.	gene_id "G4P62_019170"; transcript_id "gnl|WGS:JAAVVJ|G4P62_T031744"; locus_tag "G4P62_019170"; note "transcript variant X3"; orig_protein_id "gnl|WGS:JAAVVJ|G4P62_P031744"; orig_transcript_id "gnl|WGS:JAAVVJ|G4P62_T031744"; product "tenascin-like"; transcript_biotype "mRNA"; exon_number "2";
CM025010.1	Genbank	exon	18707375	18707837	.	-	.	gene_id "G4P62_019170"; transcript_id "gnl|WGS:JAAVVJ|G4P62_T031744"; locus_tag "G4P62_019170"; note "transcript variant X3"; orig_protein_id "gnl|WGS:JAAVVJ|G4P62_P031744"; orig_transcript_id "gnl|WGS:JAAVVJ|G4P62_T031744"; product "tenascin-like"; transcript_biotype "mRNA"; exon_number "3";
CM025010.1	Genbank	exon	18707171	18707296	.	-	.	gene_id "G4P62_019170"; transcript_id "gnl|WGS:JAAVVJ|G4P62_T031744"; locus_tag "G4P62_019170"; note "transcript variant X3"; orig_protein_id "gnl|WGS:JAAVVJ|G4P62_P031744"; orig_transcript_id "gnl|WGS:JAAVVJ|G4P62_T031744"; product "tenascin-like"; transcript_biotype "mRNA"; exon_number "4";
CM025010.1	Genbank	exon	18706144	18707088	.	-	.	gene_id "G4P62_019170"; transcript_id "gnl|WGS:JAAVVJ|G4P62_T031744"; locus_tag "G4P62_019170"; note "transcript variant X3"; orig_protein_id "gnl|WGS:JAAVVJ|G4P62_P031744"; orig_transcript_id "gnl|WGS:JAAVVJ|G4P62_T031744"; product "tenascin-like"; transcript_biotype "mRNA"; exon_number "5";
CM025010.1	Genbank	exon	18705921	18706043	.	-	.	gene_id "G4P62_019170"; transcript_id "gnl|WGS:JAAVVJ|G4P62_T031744"; locus_tag "G4P62_019170"; note "transcript variant X3"; orig_protein_id "gnl|WGS:JAAVVJ|G4P62_P031744"; orig_transcript_id "gnl|WGS:JAAVVJ|G4P62_T031744"; product "tenascin-like"; transcript_biotype "mRNA"; exon_number "6";
CM025010.1	Genbank	exon	18704068	18704211	.	-	.	gene_id "G4P62_019170"; transcript_id "gnl|WGS:JAAVVJ|G4P62_T031744"; locus_tag "G4P62_019170"; note "transcript variant X3"; orig_protein_id "gnl|WGS:JAAVVJ|G4P62_P031744"; orig_transcript_id "gnl|WGS:JAAVVJ|G4P62_T031744"; product "tenascin-like"; transcript_biotype "mRNA"; exon_number "7";
CM025010.1	Genbank	exon	18702866	18702985	.	-	.	gene_id "G4P62_019170"; transcript_id "gnl|WGS:JAAVVJ|G4P62_T031744"; locus_tag "G4P62_019170"; note "transcript variant X3"; orig_protein_id "gnl|WGS:JAAVVJ|G4P62_P031744"; orig_transcript_id "gnl|WGS:JAAVVJ|G4P62_T031744"; product "tenascin-like"; transcript_biotype "mRNA"; exon_number "8";
CM025010.1	Genbank	exon	18702570	18702725	.	-	.	gene_id "G4P62_019170"; transcript_id "gnl|WGS:JAAVVJ|G4P62_T031744"; locus_tag "G4P62_019170"; note "transcript variant X3"; orig_protein_id "gnl|WGS:JAAVVJ|G4P62_P031744"; orig_transcript_id "gnl|WGS:JAAVVJ|G4P62_T031744"; product "tenascin-like"; transcript_biotype "mRNA"; exon_number "9";
CM025010.1	Genbank	exon	18702366	18702475	.	-	.	gene_id "G4P62_019170"; transcript_id "gnl|WGS:JAAVVJ|G4P62_T031744"; locus_tag "G4P62_019170"; note "transcript variant X3"; orig_protein_id "gnl|WGS:JAAVVJ|G4P62_P031744"; orig_transcript_id "gnl|WGS:JAAVVJ|G4P62_T031744"; product "tenascin-like"; transcript_biotype "mRNA"; exon_number "10";
CM025010.1	Genbank	exon	18701860	18701992	.	-	.	gene_id "G4P62_019170"; transcript_id "gnl|WGS:JAAVVJ|G4P62_T031744"; locus_tag "G4P62_019170"; note "transcript variant X3"; orig_protein_id "gnl|WGS:JAAVVJ|G4P62_P031744"; orig_transcript_id "gnl|WGS:JAAVVJ|G4P62_T031744"; product "tenascin-like"; transcript_biotype "mRNA"; exon_number "11";
CM025010.1	Genbank	exon	18701622	18701773	.	-	.	gene_id "G4P62_019170"; transcript_id "gnl|WGS:JAAVVJ|G4P62_T031744"; locus_tag "G4P62_019170"; note "transcript variant X3"; orig_protein_id "gnl|WGS:JAAVVJ|G4P62_P031744"; orig_transcript_id "gnl|WGS:JAAVVJ|G4P62_T031744"; product "tenascin-like"; transcript_biotype "mRNA"; exon_number "12";
CM025010.1	Genbank	exon	18701445	18701541	.	-	.	gene_id "G4P62_019170"; transcript_id "gnl|WGS:JAAVVJ|G4P62_T031744"; locus_tag "G4P62_019170"; note "transcript variant X3"; orig_protein_id "gnl|WGS:JAAVVJ|G4P62_P031744"; orig_transcript_id "gnl|WGS:JAAVVJ|G4P62_T031744"; product "tenascin-like"; transcript_biotype "mRNA"; exon_number "13";
CM025010.1	Genbank	exon	18701187	18701348	.	-	.	gene_id "G4P62_019170"; transcript_id "gnl|WGS:JAAVVJ|G4P62_T031744"; locus_tag "G4P62_019170"; note "transcript variant X3"; orig_protein_id "gnl|WGS:JAAVVJ|G4P62_P031744"; orig_transcript_id "gnl|WGS:JAAVVJ|G4P62_T031744"; product "tenascin-like"; transcript_biotype "mRNA"; exon_number "14";
CM025010.1	Genbank	exon	18695883	18696046	.	-	.	gene_id "G4P62_019170"; transcript_id "gnl|WGS:JAAVVJ|G4P62_T031744"; locus_tag "G4P62_019170"; note "transcript variant X3"; orig_protein_id "gnl|WGS:JAAVVJ|G4P62_P031744"; orig_transcript_id "gnl|WGS:JAAVVJ|G4P62_T031744"; product "tenascin-like"; transcript_biotype "mRNA"; exon_number "15";
CM025010.1	Genbank	exon	18695303	18695796	.	-	.	gene_id "G4P62_019170"; transcript_id "gnl|WGS:JAAVVJ|G4P62_T031744"; locus_tag "G4P62_019170"; note "transcript variant X3"; orig_protein_id "gnl|WGS:JAAVVJ|G4P62_P031744"; orig_transcript_id "gnl|WGS:JAAVVJ|G4P62_T031744"; product "tenascin-like"; transcript_biotype "mRNA"; exon_number "16";
CM025010.1	Genbank	CDS	18707898	18708635	.	-	0	gene_id "G4P62_019170"; transcript_id "gnl|WGS:JAAVVJ|G4P62_T031744"; gbkey "CDS"; locus_tag "G4P62_019170"; orig_transcript_id "gnl|WGS:JAAVVJ|G4P62_T031744"; product "transcript variant X3"; protein_id "KAF7227623.1"; exon_number "2";
CM025010.1	Genbank	CDS	18707375	18707837	.	-	0	gene_id "G4P62_019170"; transcript_id "gnl|WGS:JAAVVJ|G4P62_T031744"; gbkey "CDS"; locus_tag "G4P62_019170"; orig_transcript_id "gnl|WGS:JAAVVJ|G4P62_T031744"; product "transcript variant X3"; protein_id "KAF7227623.1"; exon_number "3";
CM025010.1	Genbank	CDS	18707171	18707296	.	-	2	gene_id "G4P62_019170"; transcript_id "gnl|WGS:JAAVVJ|G4P62_T031744"; gbkey "CDS"; locus_tag "G4P62_019170"; orig_transcript_id "gnl|WGS:JAAVVJ|G4P62_T031744"; product "transcript variant X3"; protein_id "KAF7227623.1"; exon_number "4";
CM025010.1	Genbank	CDS	18706144	18707088	.	-	2	gene_id "G4P62_019170"; transcript_id "gnl|WGS:JAAVVJ|G4P62_T031744"; gbkey "CDS"; locus_tag "G4P62_019170"; orig_transcript_id "gnl|WGS:JAAVVJ|G4P62_T031744"; product "transcript variant X3"; protein_id "KAF7227623.1"; exon_number "5";
CM025010.1	Genbank	CDS	18705921	18706043	.	-	2	gene_id "G4P62_019170"; transcript_id "gnl|WGS:JAAVVJ|G4P62_T031744"; gbkey "CDS"; locus_tag "G4P62_019170"; orig_transcript_id "gnl|WGS:JAAVVJ|G4P62_T031744"; product "transcript variant X3"; protein_id "KAF7227623.1"; exon_number "6";
CM025010.1	Genbank	CDS	18704068	18704211	.	-	2	gene_id "G4P62_019170"; transcript_id "gnl|WGS:JAAVVJ|G4P62_T031744"; gbkey "CDS"; locus_tag "G4P62_019170"; orig_transcript_id "gnl|WGS:JAAVVJ|G4P62_T031744"; product "transcript variant X3"; protein_id "KAF7227623.1"; exon_number "7";
CM025010.1	Genbank	CDS	18702866	18702985	.	-	2	gene_id "G4P62_019170"; transcript_id "gnl|WGS:JAAVVJ|G4P62_T031744"; gbkey "CDS"; locus_tag "G4P62_019170"; orig_transcript_id "gnl|WGS:JAAVVJ|G4P62_T031744"; product "transcript variant X3"; protein_id "KAF7227623.1"; exon_number "8";
CM025010.1	Genbank	CDS	18702570	18702725	.	-	2	gene_id "G4P62_019170"; transcript_id "gnl|WGS:JAAVVJ|G4P62_T031744"; gbkey "CDS"; locus_tag "G4P62_019170"; orig_transcript_id "gnl|WGS:JAAVVJ|G4P62_T031744"; product "transcript variant X3"; protein_id "KAF7227623.1"; exon_number "9";
CM025010.1	Genbank	CDS	18702366	18702475	.	-	2	gene_id "G4P62_019170"; transcript_id "gnl|WGS:JAAVVJ|G4P62_T031744"; gbkey "CDS"; locus_tag "G4P62_019170"; orig_transcript_id "gnl|WGS:JAAVVJ|G4P62_T031744"; product "transcript variant X3"; protein_id "KAF7227623.1"; exon_number "10";
CM025010.1	Genbank	CDS	18701860	18701992	.	-	0	gene_id "G4P62_019170"; transcript_id "gnl|WGS:JAAVVJ|G4P62_T031744"; gbkey "CDS"; locus_tag "G4P62_019170"; orig_transcript_id "gnl|WGS:JAAVVJ|G4P62_T031744"; product "transcript variant X3"; protein_id "KAF7227623.1"; exon_number "11";
CM025010.1	Genbank	CDS	18701622	18701773	.	-	2	gene_id "G4P62_019170"; transcript_id "gnl|WGS:JAAVVJ|G4P62_T031744"; gbkey "CDS"; locus_tag "G4P62_019170"; orig_transcript_id "gnl|WGS:JAAVVJ|G4P62_T031744"; product "transcript variant X3"; protein_id "KAF7227623.1"; exon_number "12";
CM025010.1	Genbank	CDS	18701445	18701541	.	-	0	gene_id "G4P62_019170"; transcript_id "gnl|WGS:JAAVVJ|G4P62_T031744"; gbkey "CDS"; locus_tag "G4P62_019170"; orig_transcript_id "gnl|WGS:JAAVVJ|G4P62_T031744"; product "transcript variant X3"; protein_id "KAF7227623.1"; exon_number "13";
CM025010.1	Genbank	CDS	18701187	18701348	.	-	2	gene_id "G4P62_019170"; transcript_id "gnl|WGS:JAAVVJ|G4P62_T031744"; gbkey "CDS"; locus_tag "G4P62_019170"; orig_transcript_id "gnl|WGS:JAAVVJ|G4P62_T031744"; product "transcript variant X3"; protein_id "KAF7227623.1"; exon_number "14";
CM025010.1	Genbank	CDS	18695883	18696046	.	-	2	gene_id "G4P62_019170"; transcript_id "gnl|WGS:JAAVVJ|G4P62_T031744"; gbkey "CDS"; locus_tag "G4P62_019170"; orig_transcript_id "gnl|WGS:JAAVVJ|G4P62_T031744"; product "transcript variant X3"; protein_id "KAF7227623.1"; exon_number "15";
CM025010.1	Genbank	CDS	18695701	18695796	.	-	0	gene_id "G4P62_019170"; transcript_id "gnl|WGS:JAAVVJ|G4P62_T031744"; gbkey "CDS"; locus_tag "G4P62_019170"; orig_transcript_id "gnl|WGS:JAAVVJ|G4P62_T031744"; product "transcript variant X3"; protein_id "KAF7227623.1"; exon_number "16";
CM025010.1	Genbank	start_codon	18708633	18708635	.	-	0	gene_id "G4P62_019170"; transcript_id "gnl|WGS:JAAVVJ|G4P62_T031744"; gbkey "CDS"; locus_tag "G4P62_019170"; orig_transcript_id "gnl|WGS:JAAVVJ|G4P62_T031744"; product "transcript variant X3"; protein_id "KAF7227623.1"; exon_number "2";
CM025010.1	Genbank	stop_codon	18695698	18695700	.	-	0	gene_id "G4P62_019170"; transcript_id "gnl|WGS:JAAVVJ|G4P62_T031744"; gbkey "CDS"; locus_tag "G4P62_019170"; orig_transcript_id "gnl|WGS:JAAVVJ|G4P62_T031744"; product "transcript variant X3"; protein_id "KAF7227623.1"; exon_number "16";
CM025010.1	Genbank	transcript	18695303	18710047	.	-	.	gene_id "G4P62_019170"; transcript_id "gnl|WGS:JAAVVJ|G4P62_T031743"; gbkey "mRNA"; locus_tag "G4P62_019170"; note "transcript variant X1"; orig_protein_id "gnl|WGS:JAAVVJ|G4P62_P031743"; orig_transcript_id "gnl|WGS:JAAVVJ|G4P62_T031743"; product "tenascin-like"; transcript_biotype "mRNA";
CM025010.1	Genbank	exon	18709850	18710047	.	-	.	gene_id "G4P62_019170"; transcript_id "gnl|WGS:JAAVVJ|G4P62_T031743"; locus_tag "G4P62_019170"; note "transcript variant X1"; orig_protein_id "gnl|WGS:JAAVVJ|G4P62_P031743"; orig_transcript_id "gnl|WGS:JAAVVJ|G4P62_T031743"; product "tenascin-like"; transcript_biotype "mRNA"; exon_number "1";
CM025010.1	Genbank	exon	18707375	18708736	.	-	.	gene_id "G4P62_019170"; transcript_id "gnl|WGS:JAAVVJ|G4P62_T031743"; locus_tag "G4P62_019170"; note "transcript variant X1"; orig_protein_id "gnl|WGS:JAAVVJ|G4P62_P031743"; orig_transcript_id "gnl|WGS:JAAVVJ|G4P62_T031743"; product "tenascin-like"; transcript_biotype "mRNA"; exon_number "2";
CM025010.1	Genbank	exon	18707171	18707296	.	-	.	gene_id "G4P62_019170"; transcript_id "gnl|WGS:JAAVVJ|G4P62_T031743"; locus_tag "G4P62_019170"; note "transcript variant X1"; orig_protein_id "gnl|WGS:JAAVVJ|G4P62_P031743"; orig_transcript_id "gnl|WGS:JAAVVJ|G4P62_T031743"; product "tenascin-like"; transcript_biotype "mRNA"; exon_number "3";
CM025010.1	Genbank	exon	18706144	18707088	.	-	.	gene_id "G4P62_019170"; transcript_id "gnl|WGS:JAAVVJ|G4P62_T031743"; locus_tag "G4P62_019170"; note "transcript variant X1"; orig_protein_id "gnl|WGS:JAAVVJ|G4P62_P031743"; orig_transcript_id "gnl|WGS:JAAVVJ|G4P62_T031743"; product "tenascin-like"; transcript_biotype "mRNA"; exon_number "4";
CM025010.1	Genbank	exon	18705921	18706043	.	-	.	gene_id "G4P62_019170"; transcript_id "gnl|WGS:JAAVVJ|G4P62_T031743"; locus_tag "G4P62_019170"; note "transcript variant X1"; orig_protein_id "gnl|WGS:JAAVVJ|G4P62_P031743"; orig_transcript_id "gnl|WGS:JAAVVJ|G4P62_T031743"; product "tenascin-like"; transcript_biotype "mRNA"; exon_number "5";
CM025010.1	Genbank	exon	18704068	18704211	.	-	.	gene_id "G4P62_019170"; transcript_id "gnl|WGS:JAAVVJ|G4P62_T031743"; locus_tag "G4P62_019170"; note "transcript variant X1"; orig_protein_id "gnl|WGS:JAAVVJ|G4P62_P031743"; orig_transcript_id "gnl|WGS:JAAVVJ|G4P62_T031743"; product "tenascin-like"; transcript_biotype "mRNA"; exon_number "6";
CM025010.1	Genbank	exon	18702866	18702985	.	-	.	gene_id "G4P62_019170"; transcript_id "gnl|WGS:JAAVVJ|G4P62_T031743"; locus_tag "G4P62_019170"; note "transcript variant X1"; orig_protein_id "gnl|WGS:JAAVVJ|G4P62_P031743"; orig_transcript_id "gnl|WGS:JAAVVJ|G4P62_T031743"; product "tenascin-like"; transcript_biotype "mRNA"; exon_number "7";
CM025010.1	Genbank	exon	18702570	18702725	.	-	.	gene_id "G4P62_019170"; transcript_id "gnl|WGS:JAAVVJ|G4P62_T031743"; locus_tag "G4P62_019170"; note "transcript variant X1"; orig_protein_id "gnl|WGS:JAAVVJ|G4P62_P031743"; orig_transcript_id "gnl|WGS:JAAVVJ|G4P62_T031743"; product "tenascin-like"; transcript_biotype "mRNA"; exon_number "8";
CM025010.1	Genbank	exon	18702366	18702475	.	-	.	gene_id "G4P62_019170"; transcript_id "gnl|WGS:JAAVVJ|G4P62_T031743"; locus_tag "G4P62_019170"; note "transcript variant X1"; orig_protein_id "gnl|WGS:JAAVVJ|G4P62_P031743"; orig_transcript_id "gnl|WGS:JAAVVJ|G4P62_T031743"; product "tenascin-like"; transcript_biotype "mRNA"; exon_number "9";
CM025010.1	Genbank	exon	18701860	18701992	.	-	.	gene_id "G4P62_019170"; transcript_id "gnl|WGS:JAAVVJ|G4P62_T031743"; locus_tag "G4P62_019170"; note "transcript variant X1"; orig_protein_id "gnl|WGS:JAAVVJ|G4P62_P031743"; orig_transcript_id "gnl|WGS:JAAVVJ|G4P62_T031743"; product "tenascin-like"; transcript_biotype "mRNA"; exon_number "10";
CM025010.1	Genbank	exon	18701622	18701773	.	-	.	gene_id "G4P62_019170"; transcript_id "gnl|WGS:JAAVVJ|G4P62_T031743"; locus_tag "G4P62_019170"; note "transcript variant X1"; orig_protein_id "gnl|WGS:JAAVVJ|G4P62_P031743"; orig_transcript_id "gnl|WGS:JAAVVJ|G4P62_T031743"; product "tenascin-like"; transcript_biotype "mRNA"; exon_number "11";
CM025010.1	Genbank	exon	18701445	18701541	.	-	.	gene_id "G4P62_019170"; transcript_id "gnl|WGS:JAAVVJ|G4P62_T031743"; locus_tag "G4P62_019170"; note "transcript variant X1"; orig_protein_id "gnl|WGS:JAAVVJ|G4P62_P031743"; orig_transcript_id "gnl|WGS:JAAVVJ|G4P62_T031743"; product "tenascin-like"; transcript_biotype "mRNA"; exon_number "12";
CM025010.1	Genbank	exon	18701187	18701348	.	-	.	gene_id "G4P62_019170"; transcript_id "gnl|WGS:JAAVVJ|G4P62_T031743"; locus_tag "G4P62_019170"; note "transcript variant X1"; orig_protein_id "gnl|WGS:JAAVVJ|G4P62_P031743"; orig_transcript_id "gnl|WGS:JAAVVJ|G4P62_T031743"; product "tenascin-like"; transcript_biotype "mRNA"; exon_number "13";
CM025010.1	Genbank	exon	18695883	18696046	.	-	.	gene_id "G4P62_019170"; transcript_id "gnl|WGS:JAAVVJ|G4P62_T031743"; locus_tag "G4P62_019170"; note "transcript variant X1"; orig_protein_id "gnl|WGS:JAAVVJ|G4P62_P031743"; orig_transcript_id "gnl|WGS:JAAVVJ|G4P62_T031743"; product "tenascin-like"; transcript_biotype "mRNA"; exon_number "14";
CM025010.1	Genbank	exon	18695303	18695796	.	-	.	gene_id "G4P62_019170"; transcript_id "gnl|WGS:JAAVVJ|G4P62_T031743"; locus_tag "G4P62_019170"; note "transcript variant X1"; orig_protein_id "gnl|WGS:JAAVVJ|G4P62_P031743"; orig_transcript_id "gnl|WGS:JAAVVJ|G4P62_T031743"; product "tenascin-like"; transcript_biotype "mRNA"; exon_number "15";
CM025010.1	Genbank	CDS	18707375	18708635	.	-	0	gene_id "G4P62_019170"; transcript_id "gnl|WGS:JAAVVJ|G4P62_T031743"; gbkey "CDS"; locus_tag "G4P62_019170"; orig_transcript_id "gnl|WGS:JAAVVJ|G4P62_T031743"; product "transcript variant X1"; protein_id "KAF7227622.1"; exon_number "2";
CM025010.1	Genbank	CDS	18707171	18707296	.	-	2	gene_id "G4P62_019170"; transcript_id "gnl|WGS:JAAVVJ|G4P62_T031743"; gbkey "CDS"; locus_tag "G4P62_019170"; orig_transcript_id "gnl|WGS:JAAVVJ|G4P62_T031743"; product "transcript variant X1"; protein_id "KAF7227622.1"; exon_number "3";
CM025010.1	Genbank	CDS	18706144	18707088	.	-	2	gene_id "G4P62_019170"; transcript_id "gnl|WGS:JAAVVJ|G4P62_T031743"; gbkey "CDS"; locus_tag "G4P62_019170"; orig_transcript_id "gnl|WGS:JAAVVJ|G4P62_T031743"; product "transcript variant X1"; protein_id "KAF7227622.1"; exon_number "4";
CM025010.1	Genbank	CDS	18705921	18706043	.	-	2	gene_id "G4P62_019170"; transcript_id "gnl|WGS:JAAVVJ|G4P62_T031743"; gbkey "CDS"; locus_tag "G4P62_019170"; orig_transcript_id "gnl|WGS:JAAVVJ|G4P62_T031743"; product "transcript variant X1"; protein_id "KAF7227622.1"; exon_number "5";
CM025010.1	Genbank	CDS	18704068	18704211	.	-	2	gene_id "G4P62_019170"; transcript_id "gnl|WGS:JAAVVJ|G4P62_T031743"; gbkey "CDS"; locus_tag "G4P62_019170"; orig_transcript_id "gnl|WGS:JAAVVJ|G4P62_T031743"; product "transcript variant X1"; protein_id "KAF7227622.1"; exon_number "6";
CM025010.1	Genbank	CDS	18702866	18702985	.	-	2	gene_id "G4P62_019170"; transcript_id "gnl|WGS:JAAVVJ|G4P62_T031743"; gbkey "CDS"; locus_tag "G4P62_019170"; orig_transcript_id "gnl|WGS:JAAVVJ|G4P62_T031743"; product "transcript variant X1"; protein_id "KAF7227622.1"; exon_number "7";
CM025010.1	Genbank	CDS	18702570	18702725	.	-	2	gene_id "G4P62_019170"; transcript_id "gnl|WGS:JAAVVJ|G4P62_T031743"; gbkey "CDS"; locus_tag "G4P62_019170"; orig_transcript_id "gnl|WGS:JAAVVJ|G4P62_T031743"; product "transcript variant X1"; protein_id "KAF7227622.1"; exon_number "8";
CM025010.1	Genbank	CDS	18702366	18702475	.	-	2	gene_id "G4P62_019170"; transcript_id "gnl|WGS:JAAVVJ|G4P62_T031743"; gbkey "CDS"; locus_tag "G4P62_019170"; orig_transcript_id "gnl|WGS:JAAVVJ|G4P62_T031743"; product "transcript variant X1"; protein_id "KAF7227622.1"; exon_number "9";
CM025010.1	Genbank	CDS	18701860	18701992	.	-	0	gene_id "G4P62_019170"; transcript_id "gnl|WGS:JAAVVJ|G4P62_T031743"; gbkey "CDS"; locus_tag "G4P62_019170"; orig_transcript_id "gnl|WGS:JAAVVJ|G4P62_T031743"; product "transcript variant X1"; protein_id "KAF7227622.1"; exon_number "10";
CM025010.1	Genbank	CDS	18701622	18701773	.	-	2	gene_id "G4P62_019170"; transcript_id "gnl|WGS:JAAVVJ|G4P62_T031743"; gbkey "CDS"; locus_tag "G4P62_019170"; orig_transcript_id "gnl|WGS:JAAVVJ|G4P62_T031743"; product "transcript variant X1"; protein_id "KAF7227622.1"; exon_number "11";
CM025010.1	Genbank	CDS	18701445	18701541	.	-	0	gene_id "G4P62_019170"; transcript_id "gnl|WGS:JAAVVJ|G4P62_T031743"; gbkey "CDS"; locus_tag "G4P62_019170"; orig_transcript_id "gnl|WGS:JAAVVJ|G4P62_T031743"; product "transcript variant X1"; protein_id "KAF7227622.1"; exon_number "12";
CM025010.1	Genbank	CDS	18701187	18701348	.	-	2	gene_id "G4P62_019170"; transcript_id "gnl|WGS:JAAVVJ|G4P62_T031743"; gbkey "CDS"; locus_tag "G4P62_019170"; orig_transcript_id "gnl|WGS:JAAVVJ|G4P62_T031743"; product "transcript variant X1"; protein_id "KAF7227622.1"; exon_number "13";
CM025010.1	Genbank	CDS	18695883	18696046	.	-	2	gene_id "G4P62_019170"; transcript_id "gnl|WGS:JAAVVJ|G4P62_T031743"; gbkey "CDS"; locus_tag "G4P62_019170"; orig_transcript_id "gnl|WGS:JAAVVJ|G4P62_T031743"; product "transcript variant X1"; protein_id "KAF7227622.1"; exon_number "14";
CM025010.1	Genbank	CDS	18695701	18695796	.	-	0	gene_id "G4P62_019170"; transcript_id "gnl|WGS:JAAVVJ|G4P62_T031743"; gbkey "CDS"; locus_tag "G4P62_019170"; orig_transcript_id "gnl|WGS:JAAVVJ|G4P62_T031743"; product "transcript variant X1"; protein_id "KAF7227622.1"; exon_number "15";
CM025010.1	Genbank	start_codon	18708633	18708635	.	-	0	gene_id "G4P62_019170"; transcript_id "gnl|WGS:JAAVVJ|G4P62_T031743"; gbkey "CDS"; locus_tag "G4P62_019170"; orig_transcript_id "gnl|WGS:JAAVVJ|G4P62_T031743"; product "transcript variant X1"; protein_id "KAF7227622.1"; exon_number "2";
CM025010.1	Genbank	stop_codon	18695698	18695700	.	-	0	gene_id "G4P62_019170"; transcript_id "gnl|WGS:JAAVVJ|G4P62_T031743"; gbkey "CDS"; locus_tag "G4P62_019170"; orig_transcript_id "gnl|WGS:JAAVVJ|G4P62_T031743"; product "transcript variant X1"; protein_id "KAF7227622.1"; exon_number "15";
CM025010.1	Genbank	gene	18713186	18770625	.	-	.	gene_id "G4P62_019169"; transcript_id ""; description "complement C4-like isoform X1"; gbkey "Gene"; gene_biotype "protein_coding"; locus_tag "G4P62_019169"; note "LOC107372375";
CM025010.1	Genbank	transcript	18713186	18770187	.	-	.	gene_id "G4P62_019169"; transcript_id "gnl|WGS:JAAVVJ|G4P62_T031742"; gbkey "mRNA"; locus_tag "G4P62_019169"; note "transcript variant X1"; orig_protein_id "gnl|WGS:JAAVVJ|G4P62_P031742"; orig_transcript_id "gnl|WGS:JAAVVJ|G4P62_T031742"; product "complement C4-like"; transcript_biotype "mRNA";
CM025010.1	Genbank	exon	18770129	18770187	.	-	.	gene_id "G4P62_019169"; transcript_id "gnl|WGS:JAAVVJ|G4P62_T031742"; locus_tag "G4P62_019169"; note "transcript variant X1"; orig_protein_id "gnl|WGS:JAAVVJ|G4P62_P031742"; orig_transcript_id "gnl|WGS:JAAVVJ|G4P62_T031742"; product "complement C4-like"; transcript_biotype "mRNA"; exon_number "1";
CM025010.1	Genbank	exon	18769812	18770001	.	-	.	gene_id "G4P62_019169"; transcript_id "gnl|WGS:JAAVVJ|G4P62_T031742"; locus_tag "G4P62_019169"; note "transcript variant X1"; orig_protein_id "gnl|WGS:JAAVVJ|G4P62_P031742"; orig_transcript_id "gnl|WGS:JAAVVJ|G4P62_T031742"; product "complement C4-like"; transcript_biotype "mRNA"; exon_number "2";
CM025010.1	Genbank	exon	18769548	18769728	.	-	.	gene_id "G4P62_019169"; transcript_id "gnl|WGS:JAAVVJ|G4P62_T031742"; locus_tag "G4P62_019169"; note "transcript variant X1"; orig_protein_id "gnl|WGS:JAAVVJ|G4P62_P031742"; orig_transcript_id "gnl|WGS:JAAVVJ|G4P62_T031742"; product "complement C4-like"; transcript_biotype "mRNA"; exon_number "3";
CM025010.1	Genbank	exon	18769403	18769473	.	-	.	gene_id "G4P62_019169"; transcript_id "gnl|WGS:JAAVVJ|G4P62_T031742"; locus_tag "G4P62_019169"; note "transcript variant X1"; orig_protein_id "gnl|WGS:JAAVVJ|G4P62_P031742"; orig_transcript_id "gnl|WGS:JAAVVJ|G4P62_T031742"; product "complement C4-like"; transcript_biotype "mRNA"; exon_number "4";
CM025010.1	Genbank	exon	18769235	18769323	.	-	.	gene_id "G4P62_019169"; transcript_id "gnl|WGS:JAAVVJ|G4P62_T031742"; locus_tag "G4P62_019169"; note "transcript variant X1"; orig_protein_id "gnl|WGS:JAAVVJ|G4P62_P031742"; orig_transcript_id "gnl|WGS:JAAVVJ|G4P62_T031742"; product "complement C4-like"; transcript_biotype "mRNA"; exon_number "5";
CM025010.1	Genbank	exon	18769075	18769157	.	-	.	gene_id "G4P62_019169"; transcript_id "gnl|WGS:JAAVVJ|G4P62_T031742"; locus_tag "G4P62_019169"; note "transcript variant X1"; orig_protein_id "gnl|WGS:JAAVVJ|G4P62_P031742"; orig_transcript_id "gnl|WGS:JAAVVJ|G4P62_T031742"; product "complement C4-like"; transcript_biotype "mRNA"; exon_number "6";
CM025010.1	Genbank	exon	18755271	18755358	.	-	.	gene_id "G4P62_019169"; transcript_id "gnl|WGS:JAAVVJ|G4P62_T031742"; locus_tag "G4P62_019169"; note "transcript variant X1"; orig_protein_id "gnl|WGS:JAAVVJ|G4P62_P031742"; orig_transcript_id "gnl|WGS:JAAVVJ|G4P62_T031742"; product "complement C4-like"; transcript_biotype "mRNA"; exon_number "7";
CM025010.1	Genbank	exon	18752110	18752230	.	-	.	gene_id "G4P62_019169"; transcript_id "gnl|WGS:JAAVVJ|G4P62_T031742"; locus_tag "G4P62_019169"; note "transcript variant X1"; orig_protein_id "gnl|WGS:JAAVVJ|G4P62_P031742"; orig_transcript_id "gnl|WGS:JAAVVJ|G4P62_T031742"; product "complement C4-like"; transcript_biotype "mRNA"; exon_number "8";
CM025010.1	Genbank	exon	18751857	18751998	.	-	.	gene_id "G4P62_019169"; transcript_id "gnl|WGS:JAAVVJ|G4P62_T031742"; locus_tag "G4P62_019169"; note "transcript variant X1"; orig_protein_id "gnl|WGS:JAAVVJ|G4P62_P031742"; orig_transcript_id "gnl|WGS:JAAVVJ|G4P62_T031742"; product "complement C4-like"; transcript_biotype "mRNA"; exon_number "9";
CM025010.1	Genbank	exon	18750772	18750884	.	-	.	gene_id "G4P62_019169"; transcript_id "gnl|WGS:JAAVVJ|G4P62_T031742"; locus_tag "G4P62_019169"; note "transcript variant X1"; orig_protein_id "gnl|WGS:JAAVVJ|G4P62_P031742"; orig_transcript_id "gnl|WGS:JAAVVJ|G4P62_T031742"; product "complement C4-like"; transcript_biotype "mRNA"; exon_number "10";
CM025010.1	Genbank	exon	18750536	18750694	.	-	.	gene_id "G4P62_019169"; transcript_id "gnl|WGS:JAAVVJ|G4P62_T031742"; locus_tag "G4P62_019169"; note "transcript variant X1"; orig_protein_id "gnl|WGS:JAAVVJ|G4P62_P031742"; orig_transcript_id "gnl|WGS:JAAVVJ|G4P62_T031742"; product "complement C4-like"; transcript_biotype "mRNA"; exon_number "11";
CM025010.1	Genbank	exon	18750285	18750452	.	-	.	gene_id "G4P62_019169"; transcript_id "gnl|WGS:JAAVVJ|G4P62_T031742"; locus_tag "G4P62_019169"; note "transcript variant X1"; orig_protein_id "gnl|WGS:JAAVVJ|G4P62_P031742"; orig_transcript_id "gnl|WGS:JAAVVJ|G4P62_T031742"; product "complement C4-like"; transcript_biotype "mRNA"; exon_number "12";
CM025010.1	Genbank	exon	18750006	18750203	.	-	.	gene_id "G4P62_019169"; transcript_id "gnl|WGS:JAAVVJ|G4P62_T031742"; locus_tag "G4P62_019169"; note "transcript variant X1"; orig_protein_id "gnl|WGS:JAAVVJ|G4P62_P031742"; orig_transcript_id "gnl|WGS:JAAVVJ|G4P62_T031742"; product "complement C4-like"; transcript_biotype "mRNA"; exon_number "13";
CM025010.1	Genbank	exon	18743670	18743813	.	-	.	gene_id "G4P62_019169"; transcript_id "gnl|WGS:JAAVVJ|G4P62_T031742"; locus_tag "G4P62_019169"; note "transcript variant X1"; orig_protein_id "gnl|WGS:JAAVVJ|G4P62_P031742"; orig_transcript_id "gnl|WGS:JAAVVJ|G4P62_T031742"; product "complement C4-like"; transcript_biotype "mRNA"; exon_number "14";
CM025010.1	Genbank	exon	18743451	18743574	.	-	.	gene_id "G4P62_019169"; transcript_id "gnl|WGS:JAAVVJ|G4P62_T031742"; locus_tag "G4P62_019169"; note "transcript variant X1"; orig_protein_id "gnl|WGS:JAAVVJ|G4P62_P031742"; orig_transcript_id "gnl|WGS:JAAVVJ|G4P62_T031742"; product "complement C4-like"; transcript_biotype "mRNA"; exon_number "15";
CM025010.1	Genbank	exon	18736150	18736221	.	-	.	gene_id "G4P62_019169"; transcript_id "gnl|WGS:JAAVVJ|G4P62_T031742"; locus_tag "G4P62_019169"; note "transcript variant X1"; orig_protein_id "gnl|WGS:JAAVVJ|G4P62_P031742"; orig_transcript_id "gnl|WGS:JAAVVJ|G4P62_T031742"; product "complement C4-like"; transcript_biotype "mRNA"; exon_number "16";
CM025010.1	Genbank	exon	18735846	18736058	.	-	.	gene_id "G4P62_019169"; transcript_id "gnl|WGS:JAAVVJ|G4P62_T031742"; locus_tag "G4P62_019169"; note "transcript variant X1"; orig_protein_id "gnl|WGS:JAAVVJ|G4P62_P031742"; orig_transcript_id "gnl|WGS:JAAVVJ|G4P62_T031742"; product "complement C4-like"; transcript_biotype "mRNA"; exon_number "17";
CM025010.1	Genbank	exon	18735637	18735751	.	-	.	gene_id "G4P62_019169"; transcript_id "gnl|WGS:JAAVVJ|G4P62_T031742"; locus_tag "G4P62_019169"; note "transcript variant X1"; orig_protein_id "gnl|WGS:JAAVVJ|G4P62_P031742"; orig_transcript_id "gnl|WGS:JAAVVJ|G4P62_T031742"; product "complement C4-like"; transcript_biotype "mRNA"; exon_number "18";
CM025010.1	Genbank	exon	18735457	18735527	.	-	.	gene_id "G4P62_019169"; transcript_id "gnl|WGS:JAAVVJ|G4P62_T031742"; locus_tag "G4P62_019169"; note "transcript variant X1"; orig_protein_id "gnl|WGS:JAAVVJ|G4P62_P031742"; orig_transcript_id "gnl|WGS:JAAVVJ|G4P62_T031742"; product "complement C4-like"; transcript_biotype "mRNA"; exon_number "19";
CM025010.1	Genbank	exon	18735242	18735381	.	-	.	gene_id "G4P62_019169"; transcript_id "gnl|WGS:JAAVVJ|G4P62_T031742"; locus_tag "G4P62_019169"; note "transcript variant X1"; orig_protein_id "gnl|WGS:JAAVVJ|G4P62_P031742"; orig_transcript_id "gnl|WGS:JAAVVJ|G4P62_T031742"; product "complement C4-like"; transcript_biotype "mRNA"; exon_number "20";
CM025010.1	Genbank	exon	18734927	18735142	.	-	.	gene_id "G4P62_019169"; transcript_id "gnl|WGS:JAAVVJ|G4P62_T031742"; locus_tag "G4P62_019169"; note "transcript variant X1"; orig_protein_id "gnl|WGS:JAAVVJ|G4P62_P031742"; orig_transcript_id "gnl|WGS:JAAVVJ|G4P62_T031742"; product "complement C4-like"; transcript_biotype "mRNA"; exon_number "21";
CM025010.1	Genbank	exon	18734784	18734839	.	-	.	gene_id "G4P62_019169"; transcript_id "gnl|WGS:JAAVVJ|G4P62_T031742"; locus_tag "G4P62_019169"; note "transcript variant X1"; orig_protein_id "gnl|WGS:JAAVVJ|G4P62_P031742"; orig_transcript_id "gnl|WGS:JAAVVJ|G4P62_T031742"; product "complement C4-like"; transcript_biotype "mRNA"; exon_number "22";
CM025010.1	Genbank	exon	18734609	18734694	.	-	.	gene_id "G4P62_019169"; transcript_id "gnl|WGS:JAAVVJ|G4P62_T031742"; locus_tag "G4P62_019169"; note "transcript variant X1"; orig_protein_id "gnl|WGS:JAAVVJ|G4P62_P031742"; orig_transcript_id "gnl|WGS:JAAVVJ|G4P62_T031742"; product "complement C4-like"; transcript_biotype "mRNA"; exon_number "23";
CM025010.1	Genbank	exon	18734328	18734534	.	-	.	gene_id "G4P62_019169"; transcript_id "gnl|WGS:JAAVVJ|G4P62_T031742"; locus_tag "G4P62_019169"; note "transcript variant X1"; orig_protein_id "gnl|WGS:JAAVVJ|G4P62_P031742"; orig_transcript_id "gnl|WGS:JAAVVJ|G4P62_T031742"; product "complement C4-like"; transcript_biotype "mRNA"; exon_number "24";
CM025010.1	Genbank	exon	18733627	18733705	.	-	.	gene_id "G4P62_019169"; transcript_id "gnl|WGS:JAAVVJ|G4P62_T031742"; locus_tag "G4P62_019169"; note "transcript variant X1"; orig_protein_id "gnl|WGS:JAAVVJ|G4P62_P031742"; orig_transcript_id "gnl|WGS:JAAVVJ|G4P62_T031742"; product "complement C4-like"; transcript_biotype "mRNA"; exon_number "25";
CM025010.1	Genbank	exon	18733311	18733482	.	-	.	gene_id "G4P62_019169"; transcript_id "gnl|WGS:JAAVVJ|G4P62_T031742"; locus_tag "G4P62_019169"; note "transcript variant X1"; orig_protein_id "gnl|WGS:JAAVVJ|G4P62_P031742"; orig_transcript_id "gnl|WGS:JAAVVJ|G4P62_T031742"; product "complement C4-like"; transcript_biotype "mRNA"; exon_number "26";
CM025010.1	Genbank	exon	18731490	18731579	.	-	.	gene_id "G4P62_019169"; transcript_id "gnl|WGS:JAAVVJ|G4P62_T031742"; locus_tag "G4P62_019169"; note "transcript variant X1"; orig_protein_id "gnl|WGS:JAAVVJ|G4P62_P031742"; orig_transcript_id "gnl|WGS:JAAVVJ|G4P62_T031742"; product "complement C4-like"; transcript_biotype "mRNA"; exon_number "27";
CM025010.1	Genbank	exon	18731156	18731318	.	-	.	gene_id "G4P62_019169"; transcript_id "gnl|WGS:JAAVVJ|G4P62_T031742"; locus_tag "G4P62_019169"; note "transcript variant X1"; orig_protein_id "gnl|WGS:JAAVVJ|G4P62_P031742"; orig_transcript_id "gnl|WGS:JAAVVJ|G4P62_T031742"; product "complement C4-like"; transcript_biotype "mRNA"; exon_number "28";
CM025010.1	Genbank	exon	18724137	18724393	.	-	.	gene_id "G4P62_019169"; transcript_id "gnl|WGS:JAAVVJ|G4P62_T031742"; locus_tag "G4P62_019169"; note "transcript variant X1"; orig_protein_id "gnl|WGS:JAAVVJ|G4P62_P031742"; orig_transcript_id "gnl|WGS:JAAVVJ|G4P62_T031742"; product "complement C4-like"; transcript_biotype "mRNA"; exon_number "29";
CM025010.1	Genbank	exon	18723896	18724051	.	-	.	gene_id "G4P62_019169"; transcript_id "gnl|WGS:JAAVVJ|G4P62_T031742"; locus_tag "G4P62_019169"; note "transcript variant X1"; orig_protein_id "gnl|WGS:JAAVVJ|G4P62_P031742"; orig_transcript_id "gnl|WGS:JAAVVJ|G4P62_T031742"; product "complement C4-like"; transcript_biotype "mRNA"; exon_number "30";
CM025010.1	Genbank	exon	18723759	18723818	.	-	.	gene_id "G4P62_019169"; transcript_id "gnl|WGS:JAAVVJ|G4P62_T031742"; locus_tag "G4P62_019169"; note "transcript variant X1"; orig_protein_id "gnl|WGS:JAAVVJ|G4P62_P031742"; orig_transcript_id "gnl|WGS:JAAVVJ|G4P62_T031742"; product "complement C4-like"; transcript_biotype "mRNA"; exon_number "31";
CM025010.1	Genbank	exon	18723594	18723684	.	-	.	gene_id "G4P62_019169"; transcript_id "gnl|WGS:JAAVVJ|G4P62_T031742"; locus_tag "G4P62_019169"; note "transcript variant X1"; orig_protein_id "gnl|WGS:JAAVVJ|G4P62_P031742"; orig_transcript_id "gnl|WGS:JAAVVJ|G4P62_T031742"; product "complement C4-like"; transcript_biotype "mRNA"; exon_number "32";
CM025010.1	Genbank	exon	18723355	18723526	.	-	.	gene_id "G4P62_019169"; transcript_id "gnl|WGS:JAAVVJ|G4P62_T031742"; locus_tag "G4P62_019169"; note "transcript variant X1"; orig_protein_id "gnl|WGS:JAAVVJ|G4P62_P031742"; orig_transcript_id "gnl|WGS:JAAVVJ|G4P62_T031742"; product "complement C4-like"; transcript_biotype "mRNA"; exon_number "33";
CM025010.1	Genbank	exon	18723172	18723256	.	-	.	gene_id "G4P62_019169"; transcript_id "gnl|WGS:JAAVVJ|G4P62_T031742"; locus_tag "G4P62_019169"; note "transcript variant X1"; orig_protein_id "gnl|WGS:JAAVVJ|G4P62_P031742"; orig_transcript_id "gnl|WGS:JAAVVJ|G4P62_T031742"; product "complement C4-like"; transcript_biotype "mRNA"; exon_number "34";
CM025010.1	Genbank	exon	18721422	18721665	.	-	.	gene_id "G4P62_019169"; transcript_id "gnl|WGS:JAAVVJ|G4P62_T031742"; locus_tag "G4P62_019169"; note "transcript variant X1"; orig_protein_id "gnl|WGS:JAAVVJ|G4P62_P031742"; orig_transcript_id "gnl|WGS:JAAVVJ|G4P62_T031742"; product "complement C4-like"; transcript_biotype "mRNA"; exon_number "35";
CM025010.1	Genbank	exon	18720875	18720964	.	-	.	gene_id "G4P62_019169"; transcript_id "gnl|WGS:JAAVVJ|G4P62_T031742"; locus_tag "G4P62_019169"; note "transcript variant X1"; orig_protein_id "gnl|WGS:JAAVVJ|G4P62_P031742"; orig_transcript_id "gnl|WGS:JAAVVJ|G4P62_T031742"; product "complement C4-like"; transcript_biotype "mRNA"; exon_number "36";
CM025010.1	Genbank	exon	18713871	18713975	.	-	.	gene_id "G4P62_019169"; transcript_id "gnl|WGS:JAAVVJ|G4P62_T031742"; locus_tag "G4P62_019169"; note "transcript variant X1"; orig_protein_id "gnl|WGS:JAAVVJ|G4P62_P031742"; orig_transcript_id "gnl|WGS:JAAVVJ|G4P62_T031742"; product "complement C4-like"; transcript_biotype "mRNA"; exon_number "37";
CM025010.1	Genbank	exon	18713631	18713714	.	-	.	gene_id "G4P62_019169"; transcript_id "gnl|WGS:JAAVVJ|G4P62_T031742"; locus_tag "G4P62_019169"; note "transcript variant X1"; orig_protein_id "gnl|WGS:JAAVVJ|G4P62_P031742"; orig_transcript_id "gnl|WGS:JAAVVJ|G4P62_T031742"; product "complement C4-like"; transcript_biotype "mRNA"; exon_number "38";
CM025010.1	Genbank	exon	18713406	18713538	.	-	.	gene_id "G4P62_019169"; transcript_id "gnl|WGS:JAAVVJ|G4P62_T031742"; locus_tag "G4P62_019169"; note "transcript variant X1"; orig_protein_id "gnl|WGS:JAAVVJ|G4P62_P031742"; orig_transcript_id "gnl|WGS:JAAVVJ|G4P62_T031742"; product "complement C4-like"; transcript_biotype "mRNA"; exon_number "39";
CM025010.1	Genbank	exon	18713186	18713327	.	-	.	gene_id "G4P62_019169"; transcript_id "gnl|WGS:JAAVVJ|G4P62_T031742"; locus_tag "G4P62_019169"; note "transcript variant X1"; orig_protein_id "gnl|WGS:JAAVVJ|G4P62_P031742"; orig_transcript_id "gnl|WGS:JAAVVJ|G4P62_T031742"; product "complement C4-like"; transcript_biotype "mRNA"; exon_number "40";
CM025010.1	Genbank	CDS	18770129	18770187	.	-	0	gene_id "G4P62_019169"; transcript_id "gnl|WGS:JAAVVJ|G4P62_T031742"; gbkey "CDS"; locus_tag "G4P62_019169"; orig_transcript_id "gnl|WGS:JAAVVJ|G4P62_T031742"; product "transcript variant X1"; protein_id "KAF7227621.1"; exon_number "1";
CM025010.1	Genbank	CDS	18769812	18770001	.	-	1	gene_id "G4P62_019169"; transcript_id "gnl|WGS:JAAVVJ|G4P62_T031742"; gbkey "CDS"; locus_tag "G4P62_019169"; orig_transcript_id "gnl|WGS:JAAVVJ|G4P62_T031742"; product "transcript variant X1"; protein_id "KAF7227621.1"; exon_number "2";
CM025010.1	Genbank	CDS	18769548	18769728	.	-	0	gene_id "G4P62_019169"; transcript_id "gnl|WGS:JAAVVJ|G4P62_T031742"; gbkey "CDS"; locus_tag "G4P62_019169"; orig_transcript_id "gnl|WGS:JAAVVJ|G4P62_T031742"; product "transcript variant X1"; protein_id "KAF7227621.1"; exon_number "3";
CM025010.1	Genbank	CDS	18769403	18769473	.	-	2	gene_id "G4P62_019169"; transcript_id "gnl|WGS:JAAVVJ|G4P62_T031742"; gbkey "CDS"; locus_tag "G4P62_019169"; orig_transcript_id "gnl|WGS:JAAVVJ|G4P62_T031742"; product "transcript variant X1"; protein_id "KAF7227621.1"; exon_number "4";
CM025010.1	Genbank	CDS	18769235	18769323	.	-	0	gene_id "G4P62_019169"; transcript_id "gnl|WGS:JAAVVJ|G4P62_T031742"; gbkey "CDS"; locus_tag "G4P62_019169"; orig_transcript_id "gnl|WGS:JAAVVJ|G4P62_T031742"; product "transcript variant X1"; protein_id "KAF7227621.1"; exon_number "5";
CM025010.1	Genbank	CDS	18769075	18769157	.	-	1	gene_id "G4P62_019169"; transcript_id "gnl|WGS:JAAVVJ|G4P62_T031742"; gbkey "CDS"; locus_tag "G4P62_019169"; orig_transcript_id "gnl|WGS:JAAVVJ|G4P62_T031742"; product "transcript variant X1"; protein_id "KAF7227621.1"; exon_number "6";
CM025010.1	Genbank	CDS	18755271	18755358	.	-	2	gene_id "G4P62_019169"; transcript_id "gnl|WGS:JAAVVJ|G4P62_T031742"; gbkey "CDS"; locus_tag "G4P62_019169"; orig_transcript_id "gnl|WGS:JAAVVJ|G4P62_T031742"; product "transcript variant X1"; protein_id "KAF7227621.1"; exon_number "7";
CM025010.1	Genbank	CDS	18752110	18752230	.	-	1	gene_id "G4P62_019169"; transcript_id "gnl|WGS:JAAVVJ|G4P62_T031742"; gbkey "CDS"; locus_tag "G4P62_019169"; orig_transcript_id "gnl|WGS:JAAVVJ|G4P62_T031742"; product "transcript variant X1"; protein_id "KAF7227621.1"; exon_number "8";
CM025010.1	Genbank	CDS	18751857	18751998	.	-	0	gene_id "G4P62_019169"; transcript_id "gnl|WGS:JAAVVJ|G4P62_T031742"; gbkey "CDS"; locus_tag "G4P62_019169"; orig_transcript_id "gnl|WGS:JAAVVJ|G4P62_T031742"; product "transcript variant X1"; protein_id "KAF7227621.1"; exon_number "9";
CM025010.1	Genbank	CDS	18750772	18750884	.	-	2	gene_id "G4P62_019169"; transcript_id "gnl|WGS:JAAVVJ|G4P62_T031742"; gbkey "CDS"; locus_tag "G4P62_019169"; orig_transcript_id "gnl|WGS:JAAVVJ|G4P62_T031742"; product "transcript variant X1"; protein_id "KAF7227621.1"; exon_number "10";
CM025010.1	Genbank	CDS	18750536	18750694	.	-	0	gene_id "G4P62_019169"; transcript_id "gnl|WGS:JAAVVJ|G4P62_T031742"; gbkey "CDS"; locus_tag "G4P62_019169"; orig_transcript_id "gnl|WGS:JAAVVJ|G4P62_T031742"; product "transcript variant X1"; protein_id "KAF7227621.1"; exon_number "11";
CM025010.1	Genbank	CDS	18750285	18750452	.	-	0	gene_id "G4P62_019169"; transcript_id "gnl|WGS:JAAVVJ|G4P62_T031742"; gbkey "CDS"; locus_tag "G4P62_019169"; orig_transcript_id "gnl|WGS:JAAVVJ|G4P62_T031742"; product "transcript variant X1"; protein_id "KAF7227621.1"; exon_number "12";
CM025010.1	Genbank	CDS	18750006	18750203	.	-	0	gene_id "G4P62_019169"; transcript_id "gnl|WGS:JAAVVJ|G4P62_T031742"; gbkey "CDS"; locus_tag "G4P62_019169"; orig_transcript_id "gnl|WGS:JAAVVJ|G4P62_T031742"; product "transcript variant X1"; protein_id "KAF7227621.1"; exon_number "13";
CM025010.1	Genbank	CDS	18743670	18743813	.	-	0	gene_id "G4P62_019169"; transcript_id "gnl|WGS:JAAVVJ|G4P62_T031742"; gbkey "CDS"; locus_tag "G4P62_019169"; orig_transcript_id "gnl|WGS:JAAVVJ|G4P62_T031742"; product "transcript variant X1"; protein_id "KAF7227621.1"; exon_number "14";
CM025010.1	Genbank	CDS	18743451	18743574	.	-	0	gene_id "G4P62_019169"; transcript_id "gnl|WGS:JAAVVJ|G4P62_T031742"; gbkey "CDS"; locus_tag "G4P62_019169"; orig_transcript_id "gnl|WGS:JAAVVJ|G4P62_T031742"; product "transcript variant X1"; protein_id "KAF7227621.1"; exon_number "15";
CM025010.1	Genbank	CDS	18736150	18736221	.	-	2	gene_id "G4P62_019169"; transcript_id "gnl|WGS:JAAVVJ|G4P62_T031742"; gbkey "CDS"; locus_tag "G4P62_019169"; orig_transcript_id "gnl|WGS:JAAVVJ|G4P62_T031742"; product "transcript variant X1"; protein_id "KAF7227621.1"; exon_number "16";
CM025010.1	Genbank	CDS	18735846	18736058	.	-	2	gene_id "G4P62_019169"; transcript_id "gnl|WGS:JAAVVJ|G4P62_T031742"; gbkey "CDS"; locus_tag "G4P62_019169"; orig_transcript_id "gnl|WGS:JAAVVJ|G4P62_T031742"; product "transcript variant X1"; protein_id "KAF7227621.1"; exon_number "17";
CM025010.1	Genbank	CDS	18735637	18735751	.	-	2	gene_id "G4P62_019169"; transcript_id "gnl|WGS:JAAVVJ|G4P62_T031742"; gbkey "CDS"; locus_tag "G4P62_019169"; orig_transcript_id "gnl|WGS:JAAVVJ|G4P62_T031742"; product "transcript variant X1"; protein_id "KAF7227621.1"; exon_number "18";
CM025010.1	Genbank	CDS	18735457	18735527	.	-	1	gene_id "G4P62_019169"; transcript_id "gnl|WGS:JAAVVJ|G4P62_T031742"; gbkey "CDS"; locus_tag "G4P62_019169"; orig_transcript_id "gnl|WGS:JAAVVJ|G4P62_T031742"; product "transcript variant X1"; protein_id "KAF7227621.1"; exon_number "19";
CM025010.1	Genbank	CDS	18735242	18735381	.	-	2	gene_id "G4P62_019169"; transcript_id "gnl|WGS:JAAVVJ|G4P62_T031742"; gbkey "CDS"; locus_tag "G4P62_019169"; orig_transcript_id "gnl|WGS:JAAVVJ|G4P62_T031742"; product "transcript variant X1"; protein_id "KAF7227621.1"; exon_number "20";
CM025010.1	Genbank	CDS	18734927	18735142	.	-	0	gene_id "G4P62_019169"; transcript_id "gnl|WGS:JAAVVJ|G4P62_T031742"; gbkey "CDS"; locus_tag "G4P62_019169"; orig_transcript_id "gnl|WGS:JAAVVJ|G4P62_T031742"; product "transcript variant X1"; protein_id "KAF7227621.1"; exon_number "21";
CM025010.1	Genbank	CDS	18734784	18734839	.	-	0	gene_id "G4P62_019169"; transcript_id "gnl|WGS:JAAVVJ|G4P62_T031742"; gbkey "CDS"; locus_tag "G4P62_019169"; orig_transcript_id "gnl|WGS:JAAVVJ|G4P62_T031742"; product "transcript variant X1"; protein_id "KAF7227621.1"; exon_number "22";
CM025010.1	Genbank	CDS	18734609	18734694	.	-	1	gene_id "G4P62_019169"; transcript_id "gnl|WGS:JAAVVJ|G4P62_T031742"; gbkey "CDS"; locus_tag "G4P62_019169"; orig_transcript_id "gnl|WGS:JAAVVJ|G4P62_T031742"; product "transcript variant X1"; protein_id "KAF7227621.1"; exon_number "23";
CM025010.1	Genbank	CDS	18734328	18734534	.	-	2	gene_id "G4P62_019169"; transcript_id "gnl|WGS:JAAVVJ|G4P62_T031742"; gbkey "CDS"; locus_tag "G4P62_019169"; orig_transcript_id "gnl|WGS:JAAVVJ|G4P62_T031742"; product "transcript variant X1"; protein_id "KAF7227621.1"; exon_number "24";
CM025010.1	Genbank	CDS	18733627	18733705	.	-	2	gene_id "G4P62_019169"; transcript_id "gnl|WGS:JAAVVJ|G4P62_T031742"; gbkey "CDS"; locus_tag "G4P62_019169"; orig_transcript_id "gnl|WGS:JAAVVJ|G4P62_T031742"; product "transcript variant X1"; protein_id "KAF7227621.1"; exon_number "25";
CM025010.1	Genbank	CDS	18733311	18733482	.	-	1	gene_id "G4P62_019169"; transcript_id "gnl|WGS:JAAVVJ|G4P62_T031742"; gbkey "CDS"; locus_tag "G4P62_019169"; orig_transcript_id "gnl|WGS:JAAVVJ|G4P62_T031742"; product "transcript variant X1"; protein_id "KAF7227621.1"; exon_number "26";
CM025010.1	Genbank	CDS	18731490	18731579	.	-	0	gene_id "G4P62_019169"; transcript_id "gnl|WGS:JAAVVJ|G4P62_T031742"; gbkey "CDS"; locus_tag "G4P62_019169"; orig_transcript_id "gnl|WGS:JAAVVJ|G4P62_T031742"; product "transcript variant X1"; protein_id "KAF7227621.1"; exon_number "27";
CM025010.1	Genbank	CDS	18731156	18731318	.	-	0	gene_id "G4P62_019169"; transcript_id "gnl|WGS:JAAVVJ|G4P62_T031742"; gbkey "CDS"; locus_tag "G4P62_019169"; orig_transcript_id "gnl|WGS:JAAVVJ|G4P62_T031742"; product "transcript variant X1"; protein_id "KAF7227621.1"; exon_number "28";
CM025010.1	Genbank	CDS	18724137	18724393	.	-	2	gene_id "G4P62_019169"; transcript_id "gnl|WGS:JAAVVJ|G4P62_T031742"; gbkey "CDS"; locus_tag "G4P62_019169"; orig_transcript_id "gnl|WGS:JAAVVJ|G4P62_T031742"; product "transcript variant X1"; protein_id "KAF7227621.1"; exon_number "29";
CM025010.1	Genbank	CDS	18723896	18724051	.	-	0	gene_id "G4P62_019169"; transcript_id "gnl|WGS:JAAVVJ|G4P62_T031742"; gbkey "CDS"; locus_tag "G4P62_019169"; orig_transcript_id "gnl|WGS:JAAVVJ|G4P62_T031742"; product "transcript variant X1"; protein_id "KAF7227621.1"; exon_number "30";
CM025010.1	Genbank	CDS	18723759	18723818	.	-	0	gene_id "G4P62_019169"; transcript_id "gnl|WGS:JAAVVJ|G4P62_T031742"; gbkey "CDS"; locus_tag "G4P62_019169"; orig_transcript_id "gnl|WGS:JAAVVJ|G4P62_T031742"; product "transcript variant X1"; protein_id "KAF7227621.1"; exon_number "31";
CM025010.1	Genbank	CDS	18723594	18723684	.	-	0	gene_id "G4P62_019169"; transcript_id "gnl|WGS:JAAVVJ|G4P62_T031742"; gbkey "CDS"; locus_tag "G4P62_019169"; orig_transcript_id "gnl|WGS:JAAVVJ|G4P62_T031742"; product "transcript variant X1"; protein_id "KAF7227621.1"; exon_number "32";
CM025010.1	Genbank	CDS	18723355	18723526	.	-	2	gene_id "G4P62_019169"; transcript_id "gnl|WGS:JAAVVJ|G4P62_T031742"; gbkey "CDS"; locus_tag "G4P62_019169"; orig_transcript_id "gnl|WGS:JAAVVJ|G4P62_T031742"; product "transcript variant X1"; protein_id "KAF7227621.1"; exon_number "33";
CM025010.1	Genbank	CDS	18723172	18723256	.	-	1	gene_id "G4P62_019169"; transcript_id "gnl|WGS:JAAVVJ|G4P62_T031742"; gbkey "CDS"; locus_tag "G4P62_019169"; orig_transcript_id "gnl|WGS:JAAVVJ|G4P62_T031742"; product "transcript variant X1"; protein_id "KAF7227621.1"; exon_number "34";
CM025010.1	Genbank	CDS	18721422	18721665	.	-	0	gene_id "G4P62_019169"; transcript_id "gnl|WGS:JAAVVJ|G4P62_T031742"; gbkey "CDS"; locus_tag "G4P62_019169"; orig_transcript_id "gnl|WGS:JAAVVJ|G4P62_T031742"; product "transcript variant X1"; protein_id "KAF7227621.1"; exon_number "35";
CM025010.1	Genbank	CDS	18720875	18720964	.	-	2	gene_id "G4P62_019169"; transcript_id "gnl|WGS:JAAVVJ|G4P62_T031742"; gbkey "CDS"; locus_tag "G4P62_019169"; orig_transcript_id "gnl|WGS:JAAVVJ|G4P62_T031742"; product "transcript variant X1"; protein_id "KAF7227621.1"; exon_number "36";
CM025010.1	Genbank	CDS	18713871	18713975	.	-	2	gene_id "G4P62_019169"; transcript_id "gnl|WGS:JAAVVJ|G4P62_T031742"; gbkey "CDS"; locus_tag "G4P62_019169"; orig_transcript_id "gnl|WGS:JAAVVJ|G4P62_T031742"; product "transcript variant X1"; protein_id "KAF7227621.1"; exon_number "37";
CM025010.1	Genbank	CDS	18713631	18713714	.	-	2	gene_id "G4P62_019169"; transcript_id "gnl|WGS:JAAVVJ|G4P62_T031742"; gbkey "CDS"; locus_tag "G4P62_019169"; orig_transcript_id "gnl|WGS:JAAVVJ|G4P62_T031742"; product "transcript variant X1"; protein_id "KAF7227621.1"; exon_number "38";
CM025010.1	Genbank	CDS	18713406	18713538	.	-	2	gene_id "G4P62_019169"; transcript_id "gnl|WGS:JAAVVJ|G4P62_T031742"; gbkey "CDS"; locus_tag "G4P62_019169"; orig_transcript_id "gnl|WGS:JAAVVJ|G4P62_T031742"; product "transcript variant X1"; protein_id "KAF7227621.1"; exon_number "39";
CM025010.1	Genbank	CDS	18713189	18713327	.	-	1	gene_id "G4P62_019169"; transcript_id "gnl|WGS:JAAVVJ|G4P62_T031742"; gbkey "CDS"; locus_tag "G4P62_019169"; orig_transcript_id "gnl|WGS:JAAVVJ|G4P62_T031742"; product "transcript variant X1"; protein_id "KAF7227621.1"; exon_number "40";
CM025010.1	Genbank	start_codon	18770185	18770187	.	-	0	gene_id "G4P62_019169"; transcript_id "gnl|WGS:JAAVVJ|G4P62_T031742"; gbkey "CDS"; locus_tag "G4P62_019169"; orig_transcript_id "gnl|WGS:JAAVVJ|G4P62_T031742"; product "transcript variant X1"; protein_id "KAF7227621.1"; exon_number "1";
CM025010.1	Genbank	stop_codon	18713186	18713188	.	-	0	gene_id "G4P62_019169"; transcript_id "gnl|WGS:JAAVVJ|G4P62_T031742"; gbkey "CDS"; locus_tag "G4P62_019169"; orig_transcript_id "gnl|WGS:JAAVVJ|G4P62_T031742"; product "transcript variant X1"; protein_id "KAF7227621.1"; exon_number "40";
CM025010.1	Genbank	gene	18786787	18803643	.	+	.	gene_id "G4P62_005088"; transcript_id ""; description "retinoic acid receptor RXR-beta-A-like"; gbkey "Gene"; gene_biotype "protein_coding"; locus_tag "G4P62_005088"; note "LOC107378676";
CM025010.1	Genbank	transcript	18786787	18803643	.	+	.	gene_id "G4P62_005088"; transcript_id "gnl|WGS:JAAVVJ|G4P62_T008328"; gbkey "mRNA"; locus_tag "G4P62_005088"; note "transcript variant X1"; orig_protein_id "gnl|WGS:JAAVVJ|G4P62_P008328"; orig_transcript_id "gnl|WGS:JAAVVJ|G4P62_T008328"; product "retinoic acid receptor RXR-beta-A-like"; transcript_biotype "mRNA";
CM025010.1	Genbank	exon	18786787	18786995	.	+	.	gene_id "G4P62_005088"; transcript_id "gnl|WGS:JAAVVJ|G4P62_T008328"; locus_tag "G4P62_005088"; note "transcript variant X1"; orig_protein_id "gnl|WGS:JAAVVJ|G4P62_P008328"; orig_transcript_id "gnl|WGS:JAAVVJ|G4P62_T008328"; product "retinoic acid receptor RXR-beta-A-like"; transcript_biotype "mRNA"; exon_number "1";
CM025010.1	Genbank	exon	18788052	18788257	.	+	.	gene_id "G4P62_005088"; transcript_id "gnl|WGS:JAAVVJ|G4P62_T008328"; locus_tag "G4P62_005088"; note "transcript variant X1"; orig_protein_id "gnl|WGS:JAAVVJ|G4P62_P008328"; orig_transcript_id "gnl|WGS:JAAVVJ|G4P62_T008328"; product "retinoic acid receptor RXR-beta-A-like"; transcript_biotype "mRNA"; exon_number "2";
CM025010.1	Genbank	exon	18789655	18789808	.	+	.	gene_id "G4P62_005088"; transcript_id "gnl|WGS:JAAVVJ|G4P62_T008328"; locus_tag "G4P62_005088"; note "transcript variant X1"; orig_protein_id "gnl|WGS:JAAVVJ|G4P62_P008328"; orig_transcript_id "gnl|WGS:JAAVVJ|G4P62_T008328"; product "retinoic acid receptor RXR-beta-A-like"; transcript_biotype "mRNA"; exon_number "3";
CM025010.1	Genbank	exon	18789933	18790112	.	+	.	gene_id "G4P62_005088"; transcript_id "gnl|WGS:JAAVVJ|G4P62_T008328"; locus_tag "G4P62_005088"; note "transcript variant X1"; orig_protein_id "gnl|WGS:JAAVVJ|G4P62_P008328"; orig_transcript_id "gnl|WGS:JAAVVJ|G4P62_T008328"; product "retinoic acid receptor RXR-beta-A-like"; transcript_biotype "mRNA"; exon_number "4";
CM025010.1	Genbank	exon	18797855	18798015	.	+	.	gene_id "G4P62_005088"; transcript_id "gnl|WGS:JAAVVJ|G4P62_T008328"; locus_tag "G4P62_005088"; note "transcript variant X1"; orig_protein_id "gnl|WGS:JAAVVJ|G4P62_P008328"; orig_transcript_id "gnl|WGS:JAAVVJ|G4P62_T008328"; product "retinoic acid receptor RXR-beta-A-like"; transcript_biotype "mRNA"; exon_number "5";
CM025010.1	Genbank	exon	18798136	18798265	.	+	.	gene_id "G4P62_005088"; transcript_id "gnl|WGS:JAAVVJ|G4P62_T008328"; locus_tag "G4P62_005088"; note "transcript variant X1"; orig_protein_id "gnl|WGS:JAAVVJ|G4P62_P008328"; orig_transcript_id "gnl|WGS:JAAVVJ|G4P62_T008328"; product "retinoic acid receptor RXR-beta-A-like"; transcript_biotype "mRNA"; exon_number "6";
CM025010.1	Genbank	exon	18801225	18801351	.	+	.	gene_id "G4P62_005088"; transcript_id "gnl|WGS:JAAVVJ|G4P62_T008328"; locus_tag "G4P62_005088"; note "transcript variant X1"; orig_protein_id "gnl|WGS:JAAVVJ|G4P62_P008328"; orig_transcript_id "gnl|WGS:JAAVVJ|G4P62_T008328"; product "retinoic acid receptor RXR-beta-A-like"; transcript_biotype "mRNA"; exon_number "7";
CM025010.1	Genbank	exon	18801545	18801586	.	+	.	gene_id "G4P62_005088"; transcript_id "gnl|WGS:JAAVVJ|G4P62_T008328"; locus_tag "G4P62_005088"; note "transcript variant X1"; orig_protein_id "gnl|WGS:JAAVVJ|G4P62_P008328"; orig_transcript_id "gnl|WGS:JAAVVJ|G4P62_T008328"; product "retinoic acid receptor RXR-beta-A-like"; transcript_biotype "mRNA"; exon_number "8";
CM025010.1	Genbank	exon	18801670	18801761	.	+	.	gene_id "G4P62_005088"; transcript_id "gnl|WGS:JAAVVJ|G4P62_T008328"; locus_tag "G4P62_005088"; note "transcript variant X1"; orig_protein_id "gnl|WGS:JAAVVJ|G4P62_P008328"; orig_transcript_id "gnl|WGS:JAAVVJ|G4P62_T008328"; product "retinoic acid receptor RXR-beta-A-like"; transcript_biotype "mRNA"; exon_number "9";
CM025010.1	Genbank	exon	18801846	18801951	.	+	.	gene_id "G4P62_005088"; transcript_id "gnl|WGS:JAAVVJ|G4P62_T008328"; locus_tag "G4P62_005088"; note "transcript variant X1"; orig_protein_id "gnl|WGS:JAAVVJ|G4P62_P008328"; orig_transcript_id "gnl|WGS:JAAVVJ|G4P62_T008328"; product "retinoic acid receptor RXR-beta-A-like"; transcript_biotype "mRNA"; exon_number "10";
CM025010.1	Genbank	exon	18802038	18803643	.	+	.	gene_id "G4P62_005088"; transcript_id "gnl|WGS:JAAVVJ|G4P62_T008328"; locus_tag "G4P62_005088"; note "transcript variant X1"; orig_protein_id "gnl|WGS:JAAVVJ|G4P62_P008328"; orig_transcript_id "gnl|WGS:JAAVVJ|G4P62_T008328"; product "retinoic acid receptor RXR-beta-A-like"; transcript_biotype "mRNA"; exon_number "11";
CM025010.1	Genbank	CDS	18788117	18788257	.	+	0	gene_id "G4P62_005088"; transcript_id "gnl|WGS:JAAVVJ|G4P62_T008328"; gbkey "CDS"; locus_tag "G4P62_005088"; orig_transcript_id "gnl|WGS:JAAVVJ|G4P62_T008328"; product "transcript variant X1"; protein_id "KAF7226001.1"; exon_number "2";
CM025010.1	Genbank	CDS	18789655	18789808	.	+	0	gene_id "G4P62_005088"; transcript_id "gnl|WGS:JAAVVJ|G4P62_T008328"; gbkey "CDS"; locus_tag "G4P62_005088"; orig_transcript_id "gnl|WGS:JAAVVJ|G4P62_T008328"; product "transcript variant X1"; protein_id "KAF7226001.1"; exon_number "3";
CM025010.1	Genbank	CDS	18789933	18790112	.	+	2	gene_id "G4P62_005088"; transcript_id "gnl|WGS:JAAVVJ|G4P62_T008328"; gbkey "CDS"; locus_tag "G4P62_005088"; orig_transcript_id "gnl|WGS:JAAVVJ|G4P62_T008328"; product "transcript variant X1"; protein_id "KAF7226001.1"; exon_number "4";
CM025010.1	Genbank	CDS	18797855	18798015	.	+	2	gene_id "G4P62_005088"; transcript_id "gnl|WGS:JAAVVJ|G4P62_T008328"; gbkey "CDS"; locus_tag "G4P62_005088"; orig_transcript_id "gnl|WGS:JAAVVJ|G4P62_T008328"; product "transcript variant X1"; protein_id "KAF7226001.1"; exon_number "5";
CM025010.1	Genbank	CDS	18798136	18798265	.	+	0	gene_id "G4P62_005088"; transcript_id "gnl|WGS:JAAVVJ|G4P62_T008328"; gbkey "CDS"; locus_tag "G4P62_005088"; orig_transcript_id "gnl|WGS:JAAVVJ|G4P62_T008328"; product "transcript variant X1"; protein_id "KAF7226001.1"; exon_number "6";
CM025010.1	Genbank	CDS	18801225	18801351	.	+	2	gene_id "G4P62_005088"; transcript_id "gnl|WGS:JAAVVJ|G4P62_T008328"; gbkey "CDS"; locus_tag "G4P62_005088"; orig_transcript_id "gnl|WGS:JAAVVJ|G4P62_T008328"; product "transcript variant X1"; protein_id "KAF7226001.1"; exon_number "7";
CM025010.1	Genbank	CDS	18801545	18801586	.	+	1	gene_id "G4P62_005088"; transcript_id "gnl|WGS:JAAVVJ|G4P62_T008328"; gbkey "CDS"; locus_tag "G4P62_005088"; orig_transcript_id "gnl|WGS:JAAVVJ|G4P62_T008328"; product "transcript variant X1"; protein_id "KAF7226001.1"; exon_number "8";
CM025010.1	Genbank	CDS	18801670	18801761	.	+	1	gene_id "G4P62_005088"; transcript_id "gnl|WGS:JAAVVJ|G4P62_T008328"; gbkey "CDS"; locus_tag "G4P62_005088"; orig_transcript_id "gnl|WGS:JAAVVJ|G4P62_T008328"; product "transcript variant X1"; protein_id "KAF7226001.1"; exon_number "9";
CM025010.1	Genbank	CDS	18801846	18801951	.	+	2	gene_id "G4P62_005088"; transcript_id "gnl|WGS:JAAVVJ|G4P62_T008328"; gbkey "CDS"; locus_tag "G4P62_005088"; orig_transcript_id "gnl|WGS:JAAVVJ|G4P62_T008328"; product "transcript variant X1"; protein_id "KAF7226001.1"; exon_number "10";
CM025010.1	Genbank	CDS	18802038	18802182	.	+	1	gene_id "G4P62_005088"; transcript_id "gnl|WGS:JAAVVJ|G4P62_T008328"; gbkey "CDS"; locus_tag "G4P62_005088"; orig_transcript_id "gnl|WGS:JAAVVJ|G4P62_T008328"; product "transcript variant X1"; protein_id "KAF7226001.1"; exon_number "11";
CM025010.1	Genbank	start_codon	18788117	18788119	.	+	0	gene_id "G4P62_005088"; transcript_id "gnl|WGS:JAAVVJ|G4P62_T008328"; gbkey "CDS"; locus_tag "G4P62_005088"; orig_transcript_id "gnl|WGS:JAAVVJ|G4P62_T008328"; product "transcript variant X1"; protein_id "KAF7226001.1"; exon_number "2";
CM025010.1	Genbank	stop_codon	18802183	18802185	.	+	0	gene_id "G4P62_005088"; transcript_id "gnl|WGS:JAAVVJ|G4P62_T008328"; gbkey "CDS"; locus_tag "G4P62_005088"; orig_transcript_id "gnl|WGS:JAAVVJ|G4P62_T008328"; product "transcript variant X1"; protein_id "KAF7226001.1"; exon_number "11";
CM025010.1	Genbank	transcript	18786787	18803643	.	+	.	gene_id "G4P62_005088"; transcript_id "gnl|WGS:JAAVVJ|G4P62_T008329"; gbkey "mRNA"; locus_tag "G4P62_005088"; note "transcript variant X2"; orig_protein_id "gnl|WGS:JAAVVJ|G4P62_P008329"; orig_transcript_id "gnl|WGS:JAAVVJ|G4P62_T008329"; product "retinoic acid receptor RXR-beta-A-like"; transcript_biotype "mRNA";
CM025010.1	Genbank	exon	18786787	18786991	.	+	.	gene_id "G4P62_005088"; transcript_id "gnl|WGS:JAAVVJ|G4P62_T008329"; locus_tag "G4P62_005088"; note "transcript variant X2"; orig_protein_id "gnl|WGS:JAAVVJ|G4P62_P008329"; orig_transcript_id "gnl|WGS:JAAVVJ|G4P62_T008329"; product "retinoic acid receptor RXR-beta-A-like"; transcript_biotype "mRNA"; exon_number "1";
CM025010.1	Genbank	exon	18788052	18788257	.	+	.	gene_id "G4P62_005088"; transcript_id "gnl|WGS:JAAVVJ|G4P62_T008329"; locus_tag "G4P62_005088"; note "transcript variant X2"; orig_protein_id "gnl|WGS:JAAVVJ|G4P62_P008329"; orig_transcript_id "gnl|WGS:JAAVVJ|G4P62_T008329"; product "retinoic acid receptor RXR-beta-A-like"; transcript_biotype "mRNA"; exon_number "2";
CM025010.1	Genbank	exon	18789655	18789808	.	+	.	gene_id "G4P62_005088"; transcript_id "gnl|WGS:JAAVVJ|G4P62_T008329"; locus_tag "G4P62_005088"; note "transcript variant X2"; orig_protein_id "gnl|WGS:JAAVVJ|G4P62_P008329"; orig_transcript_id "gnl|WGS:JAAVVJ|G4P62_T008329"; product "retinoic acid receptor RXR-beta-A-like"; transcript_biotype "mRNA"; exon_number "3";
CM025010.1	Genbank	exon	18789933	18790112	.	+	.	gene_id "G4P62_005088"; transcript_id "gnl|WGS:JAAVVJ|G4P62_T008329"; locus_tag "G4P62_005088"; note "transcript variant X2"; orig_protein_id "gnl|WGS:JAAVVJ|G4P62_P008329"; orig_transcript_id "gnl|WGS:JAAVVJ|G4P62_T008329"; product "retinoic acid receptor RXR-beta-A-like"; transcript_biotype "mRNA"; exon_number "4";
CM025010.1	Genbank	exon	18797855	18798015	.	+	.	gene_id "G4P62_005088"; transcript_id "gnl|WGS:JAAVVJ|G4P62_T008329"; locus_tag "G4P62_005088"; note "transcript variant X2"; orig_protein_id "gnl|WGS:JAAVVJ|G4P62_P008329"; orig_transcript_id "gnl|WGS:JAAVVJ|G4P62_T008329"; product "retinoic acid receptor RXR-beta-A-like"; transcript_biotype "mRNA"; exon_number "5";
CM025010.1	Genbank	exon	18798136	18798265	.	+	.	gene_id "G4P62_005088"; transcript_id "gnl|WGS:JAAVVJ|G4P62_T008329"; locus_tag "G4P62_005088"; note "transcript variant X2"; orig_protein_id "gnl|WGS:JAAVVJ|G4P62_P008329"; orig_transcript_id "gnl|WGS:JAAVVJ|G4P62_T008329"; product "retinoic acid receptor RXR-beta-A-like"; transcript_biotype "mRNA"; exon_number "6";
CM025010.1	Genbank	exon	18801225	18801351	.	+	.	gene_id "G4P62_005088"; transcript_id "gnl|WGS:JAAVVJ|G4P62_T008329"; locus_tag "G4P62_005088"; note "transcript variant X2"; orig_protein_id "gnl|WGS:JAAVVJ|G4P62_P008329"; orig_transcript_id "gnl|WGS:JAAVVJ|G4P62_T008329"; product "retinoic acid receptor RXR-beta-A-like"; transcript_biotype "mRNA"; exon_number "7";
CM025010.1	Genbank	exon	18801545	18801586	.	+	.	gene_id "G4P62_005088"; transcript_id "gnl|WGS:JAAVVJ|G4P62_T008329"; locus_tag "G4P62_005088"; note "transcript variant X2"; orig_protein_id "gnl|WGS:JAAVVJ|G4P62_P008329"; orig_transcript_id "gnl|WGS:JAAVVJ|G4P62_T008329"; product "retinoic acid receptor RXR-beta-A-like"; transcript_biotype "mRNA"; exon_number "8";
CM025010.1	Genbank	exon	18801670	18801761	.	+	.	gene_id "G4P62_005088"; transcript_id "gnl|WGS:JAAVVJ|G4P62_T008329"; locus_tag "G4P62_005088"; note "transcript variant X2"; orig_protein_id "gnl|WGS:JAAVVJ|G4P62_P008329"; orig_transcript_id "gnl|WGS:JAAVVJ|G4P62_T008329"; product "retinoic acid receptor RXR-beta-A-like"; transcript_biotype "mRNA"; exon_number "9";
CM025010.1	Genbank	exon	18801846	18801951	.	+	.	gene_id "G4P62_005088"; transcript_id "gnl|WGS:JAAVVJ|G4P62_T008329"; locus_tag "G4P62_005088"; note "transcript variant X2"; orig_protein_id "gnl|WGS:JAAVVJ|G4P62_P008329"; orig_transcript_id "gnl|WGS:JAAVVJ|G4P62_T008329"; product "retinoic acid receptor RXR-beta-A-like"; transcript_biotype "mRNA"; exon_number "10";
CM025010.1	Genbank	exon	18802038	18803643	.	+	.	gene_id "G4P62_005088"; transcript_id "gnl|WGS:JAAVVJ|G4P62_T008329"; locus_tag "G4P62_005088"; note "transcript variant X2"; orig_protein_id "gnl|WGS:JAAVVJ|G4P62_P008329"; orig_transcript_id "gnl|WGS:JAAVVJ|G4P62_T008329"; product "retinoic acid receptor RXR-beta-A-like"; transcript_biotype "mRNA"; exon_number "11";
CM025010.1	Genbank	CDS	18788117	18788257	.	+	0	gene_id "G4P62_005088"; transcript_id "gnl|WGS:JAAVVJ|G4P62_T008329"; gbkey "CDS"; locus_tag "G4P62_005088"; orig_transcript_id "gnl|WGS:JAAVVJ|G4P62_T008329"; product "transcript variant X2"; protein_id "KAF7226002.1"; exon_number "2";
CM025010.1	Genbank	CDS	18789655	18789808	.	+	0	gene_id "G4P62_005088"; transcript_id "gnl|WGS:JAAVVJ|G4P62_T008329"; gbkey "CDS"; locus_tag "G4P62_005088"; orig_transcript_id "gnl|WGS:JAAVVJ|G4P62_T008329"; product "transcript variant X2"; protein_id "KAF7226002.1"; exon_number "3";
CM025010.1	Genbank	CDS	18789933	18790112	.	+	2	gene_id "G4P62_005088"; transcript_id "gnl|WGS:JAAVVJ|G4P62_T008329"; gbkey "CDS"; locus_tag "G4P62_005088"; orig_transcript_id "gnl|WGS:JAAVVJ|G4P62_T008329"; product "transcript variant X2"; protein_id "KAF7226002.1"; exon_number "4";
CM025010.1	Genbank	CDS	18797855	18798015	.	+	2	gene_id "G4P62_005088"; transcript_id "gnl|WGS:JAAVVJ|G4P62_T008329"; gbkey "CDS"; locus_tag "G4P62_005088"; orig_transcript_id "gnl|WGS:JAAVVJ|G4P62_T008329"; product "transcript variant X2"; protein_id "KAF7226002.1"; exon_number "5";
CM025010.1	Genbank	CDS	18798136	18798265	.	+	0	gene_id "G4P62_005088"; transcript_id "gnl|WGS:JAAVVJ|G4P62_T008329"; gbkey "CDS"; locus_tag "G4P62_005088"; orig_transcript_id "gnl|WGS:JAAVVJ|G4P62_T008329"; product "transcript variant X2"; protein_id "KAF7226002.1"; exon_number "6";
CM025010.1	Genbank	CDS	18801225	18801351	.	+	2	gene_id "G4P62_005088"; transcript_id "gnl|WGS:JAAVVJ|G4P62_T008329"; gbkey "CDS"; locus_tag "G4P62_005088"; orig_transcript_id "gnl|WGS:JAAVVJ|G4P62_T008329"; product "transcript variant X2"; protein_id "KAF7226002.1"; exon_number "7";
CM025010.1	Genbank	CDS	18801545	18801586	.	+	1	gene_id "G4P62_005088"; transcript_id "gnl|WGS:JAAVVJ|G4P62_T008329"; gbkey "CDS"; locus_tag "G4P62_005088"; orig_transcript_id "gnl|WGS:JAAVVJ|G4P62_T008329"; product "transcript variant X2"; protein_id "KAF7226002.1"; exon_number "8";
CM025010.1	Genbank	CDS	18801670	18801761	.	+	1	gene_id "G4P62_005088"; transcript_id "gnl|WGS:JAAVVJ|G4P62_T008329"; gbkey "CDS"; locus_tag "G4P62_005088"; orig_transcript_id "gnl|WGS:JAAVVJ|G4P62_T008329"; product "transcript variant X2"; protein_id "KAF7226002.1"; exon_number "9";
CM025010.1	Genbank	CDS	18801846	18801951	.	+	2	gene_id "G4P62_005088"; transcript_id "gnl|WGS:JAAVVJ|G4P62_T008329"; gbkey "CDS"; locus_tag "G4P62_005088"; orig_transcript_id "gnl|WGS:JAAVVJ|G4P62_T008329"; product "transcript variant X2"; protein_id "KAF7226002.1"; exon_number "10";
CM025010.1	Genbank	CDS	18802038	18802182	.	+	1	gene_id "G4P62_005088"; transcript_id "gnl|WGS:JAAVVJ|G4P62_T008329"; gbkey "CDS"; locus_tag "G4P62_005088"; orig_transcript_id "gnl|WGS:JAAVVJ|G4P62_T008329"; product "transcript variant X2"; protein_id "KAF7226002.1"; exon_number "11";
CM025010.1	Genbank	start_codon	18788117	18788119	.	+	0	gene_id "G4P62_005088"; transcript_id "gnl|WGS:JAAVVJ|G4P62_T008329"; gbkey "CDS"; locus_tag "G4P62_005088"; orig_transcript_id "gnl|WGS:JAAVVJ|G4P62_T008329"; product "transcript variant X2"; protein_id "KAF7226002.1"; exon_number "2";
CM025010.1	Genbank	stop_codon	18802183	18802185	.	+	0	gene_id "G4P62_005088"; transcript_id "gnl|WGS:JAAVVJ|G4P62_T008329"; gbkey "CDS"; locus_tag "G4P62_005088"; orig_transcript_id "gnl|WGS:JAAVVJ|G4P62_T008329"; product "transcript variant X2"; protein_id "KAF7226002.1"; exon_number "11";
CM025010.1	Genbank	gene	18803642	18844499	.	-	.	gene_id "G4P62_005089"; transcript_id ""; description "FH1/FH2 domain-containing protein 3-like"; gbkey "Gene"; gene_biotype "protein_coding"; locus_tag "G4P62_005089"; note "LOC107378678";
CM025010.1	Genbank	transcript	18803642	18844499	.	-	.	gene_id "G4P62_005089"; transcript_id "gnl|WGS:JAAVVJ|G4P62_T008330"; gbkey "mRNA"; locus_tag "G4P62_005089"; orig_protein_id "gnl|WGS:JAAVVJ|G4P62_P008330"; orig_transcript_id "gnl|WGS:JAAVVJ|G4P62_T008330"; product "FH1/FH2 domain-containing protein 3-like"; transcript_biotype "mRNA";
CM025010.1	Genbank	exon	18844405	18844499	.	-	.	gene_id "G4P62_005089"; transcript_id "gnl|WGS:JAAVVJ|G4P62_T008330"; locus_tag "G4P62_005089"; orig_protein_id "gnl|WGS:JAAVVJ|G4P62_P008330"; orig_transcript_id "gnl|WGS:JAAVVJ|G4P62_T008330"; product "FH1/FH2 domain-containing protein 3-like"; transcript_biotype "mRNA"; exon_number "1";
CM025010.1	Genbank	exon	18829522	18829616	.	-	.	gene_id "G4P62_005089"; transcript_id "gnl|WGS:JAAVVJ|G4P62_T008330"; locus_tag "G4P62_005089"; orig_protein_id "gnl|WGS:JAAVVJ|G4P62_P008330"; orig_transcript_id "gnl|WGS:JAAVVJ|G4P62_T008330"; product "FH1/FH2 domain-containing protein 3-like"; transcript_biotype "mRNA"; exon_number "2";
CM025010.1	Genbank	exon	18828977	18829088	.	-	.	gene_id "G4P62_005089"; transcript_id "gnl|WGS:JAAVVJ|G4P62_T008330"; locus_tag "G4P62_005089"; orig_protein_id "gnl|WGS:JAAVVJ|G4P62_P008330"; orig_transcript_id "gnl|WGS:JAAVVJ|G4P62_T008330"; product "FH1/FH2 domain-containing protein 3-like"; transcript_biotype "mRNA"; exon_number "3";
CM025010.1	Genbank	exon	18828226	18828320	.	-	.	gene_id "G4P62_005089"; transcript_id "gnl|WGS:JAAVVJ|G4P62_T008330"; locus_tag "G4P62_005089"; orig_protein_id "gnl|WGS:JAAVVJ|G4P62_P008330"; orig_transcript_id "gnl|WGS:JAAVVJ|G4P62_T008330"; product "FH1/FH2 domain-containing protein 3-like"; transcript_biotype "mRNA"; exon_number "4";
CM025010.1	Genbank	exon	18827193	18827336	.	-	.	gene_id "G4P62_005089"; transcript_id "gnl|WGS:JAAVVJ|G4P62_T008330"; locus_tag "G4P62_005089"; orig_protein_id "gnl|WGS:JAAVVJ|G4P62_P008330"; orig_transcript_id "gnl|WGS:JAAVVJ|G4P62_T008330"; product "FH1/FH2 domain-containing protein 3-like"; transcript_biotype "mRNA"; exon_number "5";
CM025010.1	Genbank	exon	18826849	18827096	.	-	.	gene_id "G4P62_005089"; transcript_id "gnl|WGS:JAAVVJ|G4P62_T008330"; locus_tag "G4P62_005089"; orig_protein_id "gnl|WGS:JAAVVJ|G4P62_P008330"; orig_transcript_id "gnl|WGS:JAAVVJ|G4P62_T008330"; product "FH1/FH2 domain-containing protein 3-like"; transcript_biotype "mRNA"; exon_number "6";
CM025010.1	Genbank	exon	18822599	18822733	.	-	.	gene_id "G4P62_005089"; transcript_id "gnl|WGS:JAAVVJ|G4P62_T008330"; locus_tag "G4P62_005089"; orig_protein_id "gnl|WGS:JAAVVJ|G4P62_P008330"; orig_transcript_id "gnl|WGS:JAAVVJ|G4P62_T008330"; product "FH1/FH2 domain-containing protein 3-like"; transcript_biotype "mRNA"; exon_number "7";
CM025010.1	Genbank	exon	18821720	18821770	.	-	.	gene_id "G4P62_005089"; transcript_id "gnl|WGS:JAAVVJ|G4P62_T008330"; locus_tag "G4P62_005089"; orig_protein_id "gnl|WGS:JAAVVJ|G4P62_P008330"; orig_transcript_id "gnl|WGS:JAAVVJ|G4P62_T008330"; product "FH1/FH2 domain-containing protein 3-like"; transcript_biotype "mRNA"; exon_number "8";
CM025010.1	Genbank	exon	18821152	18821342	.	-	.	gene_id "G4P62_005089"; transcript_id "gnl|WGS:JAAVVJ|G4P62_T008330"; locus_tag "G4P62_005089"; orig_protein_id "gnl|WGS:JAAVVJ|G4P62_P008330"; orig_transcript_id "gnl|WGS:JAAVVJ|G4P62_T008330"; product "FH1/FH2 domain-containing protein 3-like"; transcript_biotype "mRNA"; exon_number "9";
CM025010.1	Genbank	exon	18820533	18820988	.	-	.	gene_id "G4P62_005089"; transcript_id "gnl|WGS:JAAVVJ|G4P62_T008330"; locus_tag "G4P62_005089"; orig_protein_id "gnl|WGS:JAAVVJ|G4P62_P008330"; orig_transcript_id "gnl|WGS:JAAVVJ|G4P62_T008330"; product "FH1/FH2 domain-containing protein 3-like"; transcript_biotype "mRNA"; exon_number "10";
CM025010.1	Genbank	exon	18819871	18820453	.	-	.	gene_id "G4P62_005089"; transcript_id "gnl|WGS:JAAVVJ|G4P62_T008330"; locus_tag "G4P62_005089"; orig_protein_id "gnl|WGS:JAAVVJ|G4P62_P008330"; orig_transcript_id "gnl|WGS:JAAVVJ|G4P62_T008330"; product "FH1/FH2 domain-containing protein 3-like"; transcript_biotype "mRNA"; exon_number "11";
CM025010.1	Genbank	exon	18819579	18819840	.	-	.	gene_id "G4P62_005089"; transcript_id "gnl|WGS:JAAVVJ|G4P62_T008330"; locus_tag "G4P62_005089"; orig_protein_id "gnl|WGS:JAAVVJ|G4P62_P008330"; orig_transcript_id "gnl|WGS:JAAVVJ|G4P62_T008330"; product "FH1/FH2 domain-containing protein 3-like"; transcript_biotype "mRNA"; exon_number "12";
CM025010.1	Genbank	exon	18810707	18810865	.	-	.	gene_id "G4P62_005089"; transcript_id "gnl|WGS:JAAVVJ|G4P62_T008330"; locus_tag "G4P62_005089"; orig_protein_id "gnl|WGS:JAAVVJ|G4P62_P008330"; orig_transcript_id "gnl|WGS:JAAVVJ|G4P62_T008330"; product "FH1/FH2 domain-containing protein 3-like"; transcript_biotype "mRNA"; exon_number "13";
CM025010.1	Genbank	exon	18810106	18810288	.	-	.	gene_id "G4P62_005089"; transcript_id "gnl|WGS:JAAVVJ|G4P62_T008330"; locus_tag "G4P62_005089"; orig_protein_id "gnl|WGS:JAAVVJ|G4P62_P008330"; orig_transcript_id "gnl|WGS:JAAVVJ|G4P62_T008330"; product "FH1/FH2 domain-containing protein 3-like"; transcript_biotype "mRNA"; exon_number "14";
CM025010.1	Genbank	exon	18809886	18810005	.	-	.	gene_id "G4P62_005089"; transcript_id "gnl|WGS:JAAVVJ|G4P62_T008330"; locus_tag "G4P62_005089"; orig_protein_id "gnl|WGS:JAAVVJ|G4P62_P008330"; orig_transcript_id "gnl|WGS:JAAVVJ|G4P62_T008330"; product "FH1/FH2 domain-containing protein 3-like"; transcript_biotype "mRNA"; exon_number "15";
CM025010.1	Genbank	exon	18808707	18808868	.	-	.	gene_id "G4P62_005089"; transcript_id "gnl|WGS:JAAVVJ|G4P62_T008330"; locus_tag "G4P62_005089"; orig_protein_id "gnl|WGS:JAAVVJ|G4P62_P008330"; orig_transcript_id "gnl|WGS:JAAVVJ|G4P62_T008330"; product "FH1/FH2 domain-containing protein 3-like"; transcript_biotype "mRNA"; exon_number "16";
CM025010.1	Genbank	exon	18808437	18808627	.	-	.	gene_id "G4P62_005089"; transcript_id "gnl|WGS:JAAVVJ|G4P62_T008330"; locus_tag "G4P62_005089"; orig_protein_id "gnl|WGS:JAAVVJ|G4P62_P008330"; orig_transcript_id "gnl|WGS:JAAVVJ|G4P62_T008330"; product "FH1/FH2 domain-containing protein 3-like"; transcript_biotype "mRNA"; exon_number "17";
CM025010.1	Genbank	exon	18808158	18808350	.	-	.	gene_id "G4P62_005089"; transcript_id "gnl|WGS:JAAVVJ|G4P62_T008330"; locus_tag "G4P62_005089"; orig_protein_id "gnl|WGS:JAAVVJ|G4P62_P008330"; orig_transcript_id "gnl|WGS:JAAVVJ|G4P62_T008330"; product "FH1/FH2 domain-containing protein 3-like"; transcript_biotype "mRNA"; exon_number "18";
CM025010.1	Genbank	exon	18806581	18806773	.	-	.	gene_id "G4P62_005089"; transcript_id "gnl|WGS:JAAVVJ|G4P62_T008330"; locus_tag "G4P62_005089"; orig_protein_id "gnl|WGS:JAAVVJ|G4P62_P008330"; orig_transcript_id "gnl|WGS:JAAVVJ|G4P62_T008330"; product "FH1/FH2 domain-containing protein 3-like"; transcript_biotype "mRNA"; exon_number "19";
CM025010.1	Genbank	exon	18806206	18806367	.	-	.	gene_id "G4P62_005089"; transcript_id "gnl|WGS:JAAVVJ|G4P62_T008330"; locus_tag "G4P62_005089"; orig_protein_id "gnl|WGS:JAAVVJ|G4P62_P008330"; orig_transcript_id "gnl|WGS:JAAVVJ|G4P62_T008330"; product "FH1/FH2 domain-containing protein 3-like"; transcript_biotype "mRNA"; exon_number "20";
CM025010.1	Genbank	exon	18803642	18806130	.	-	.	gene_id "G4P62_005089"; transcript_id "gnl|WGS:JAAVVJ|G4P62_T008330"; locus_tag "G4P62_005089"; orig_protein_id "gnl|WGS:JAAVVJ|G4P62_P008330"; orig_transcript_id "gnl|WGS:JAAVVJ|G4P62_T008330"; product "FH1/FH2 domain-containing protein 3-like"; transcript_biotype "mRNA"; exon_number "21";
CM025010.1	Genbank	CDS	18829522	18829602	.	-	0	gene_id "G4P62_005089"; transcript_id "gnl|WGS:JAAVVJ|G4P62_T008330"; gbkey "CDS"; locus_tag "G4P62_005089"; orig_transcript_id "gnl|WGS:JAAVVJ|G4P62_T008330"; product "FH1/FH2 domain-containing protein 3-like"; protein_id "KAF7226003.1"; exon_number "2";
CM025010.1	Genbank	CDS	18828977	18829088	.	-	0	gene_id "G4P62_005089"; transcript_id "gnl|WGS:JAAVVJ|G4P62_T008330"; gbkey "CDS"; locus_tag "G4P62_005089"; orig_transcript_id "gnl|WGS:JAAVVJ|G4P62_T008330"; product "FH1/FH2 domain-containing protein 3-like"; protein_id "KAF7226003.1"; exon_number "3";
CM025010.1	Genbank	CDS	18828226	18828320	.	-	2	gene_id "G4P62_005089"; transcript_id "gnl|WGS:JAAVVJ|G4P62_T008330"; gbkey "CDS"; locus_tag "G4P62_005089"; orig_transcript_id "gnl|WGS:JAAVVJ|G4P62_T008330"; product "FH1/FH2 domain-containing protein 3-like"; protein_id "KAF7226003.1"; exon_number "4";
CM025010.1	Genbank	CDS	18827193	18827336	.	-	0	gene_id "G4P62_005089"; transcript_id "gnl|WGS:JAAVVJ|G4P62_T008330"; gbkey "CDS"; locus_tag "G4P62_005089"; orig_transcript_id "gnl|WGS:JAAVVJ|G4P62_T008330"; product "FH1/FH2 domain-containing protein 3-like"; protein_id "KAF7226003.1"; exon_number "5";
CM025010.1	Genbank	CDS	18826849	18827096	.	-	0	gene_id "G4P62_005089"; transcript_id "gnl|WGS:JAAVVJ|G4P62_T008330"; gbkey "CDS"; locus_tag "G4P62_005089"; orig_transcript_id "gnl|WGS:JAAVVJ|G4P62_T008330"; product "FH1/FH2 domain-containing protein 3-like"; protein_id "KAF7226003.1"; exon_number "6";
CM025010.1	Genbank	CDS	18822599	18822733	.	-	1	gene_id "G4P62_005089"; transcript_id "gnl|WGS:JAAVVJ|G4P62_T008330"; gbkey "CDS"; locus_tag "G4P62_005089"; orig_transcript_id "gnl|WGS:JAAVVJ|G4P62_T008330"; product "FH1/FH2 domain-containing protein 3-like"; protein_id "KAF7226003.1"; exon_number "7";
CM025010.1	Genbank	CDS	18821720	18821770	.	-	1	gene_id "G4P62_005089"; transcript_id "gnl|WGS:JAAVVJ|G4P62_T008330"; gbkey "CDS"; locus_tag "G4P62_005089"; orig_transcript_id "gnl|WGS:JAAVVJ|G4P62_T008330"; product "FH1/FH2 domain-containing protein 3-like"; protein_id "KAF7226003.1"; exon_number "8";
CM025010.1	Genbank	CDS	18821152	18821342	.	-	1	gene_id "G4P62_005089"; transcript_id "gnl|WGS:JAAVVJ|G4P62_T008330"; gbkey "CDS"; locus_tag "G4P62_005089"; orig_transcript_id "gnl|WGS:JAAVVJ|G4P62_T008330"; product "FH1/FH2 domain-containing protein 3-like"; protein_id "KAF7226003.1"; exon_number "9";
CM025010.1	Genbank	CDS	18820533	18820988	.	-	2	gene_id "G4P62_005089"; transcript_id "gnl|WGS:JAAVVJ|G4P62_T008330"; gbkey "CDS"; locus_tag "G4P62_005089"; orig_transcript_id "gnl|WGS:JAAVVJ|G4P62_T008330"; product "FH1/FH2 domain-containing protein 3-like"; protein_id "KAF7226003.1"; exon_number "10";
CM025010.1	Genbank	CDS	18819871	18820453	.	-	2	gene_id "G4P62_005089"; transcript_id "gnl|WGS:JAAVVJ|G4P62_T008330"; gbkey "CDS"; locus_tag "G4P62_005089"; orig_transcript_id "gnl|WGS:JAAVVJ|G4P62_T008330"; product "FH1/FH2 domain-containing protein 3-like"; protein_id "KAF7226003.1"; exon_number "11";
CM025010.1	Genbank	CDS	18819579	18819840	.	-	1	gene_id "G4P62_005089"; transcript_id "gnl|WGS:JAAVVJ|G4P62_T008330"; gbkey "CDS"; locus_tag "G4P62_005089"; orig_transcript_id "gnl|WGS:JAAVVJ|G4P62_T008330"; product "FH1/FH2 domain-containing protein 3-like"; protein_id "KAF7226003.1"; exon_number "12";
CM025010.1	Genbank	CDS	18810707	18810865	.	-	0	gene_id "G4P62_005089"; transcript_id "gnl|WGS:JAAVVJ|G4P62_T008330"; gbkey "CDS"; locus_tag "G4P62_005089"; orig_transcript_id "gnl|WGS:JAAVVJ|G4P62_T008330"; product "FH1/FH2 domain-containing protein 3-like"; protein_id "KAF7226003.1"; exon_number "13";
CM025010.1	Genbank	CDS	18810106	18810288	.	-	0	gene_id "G4P62_005089"; transcript_id "gnl|WGS:JAAVVJ|G4P62_T008330"; gbkey "CDS"; locus_tag "G4P62_005089"; orig_transcript_id "gnl|WGS:JAAVVJ|G4P62_T008330"; product "FH1/FH2 domain-containing protein 3-like"; protein_id "KAF7226003.1"; exon_number "14";
CM025010.1	Genbank	CDS	18809886	18810005	.	-	0	gene_id "G4P62_005089"; transcript_id "gnl|WGS:JAAVVJ|G4P62_T008330"; gbkey "CDS"; locus_tag "G4P62_005089"; orig_transcript_id "gnl|WGS:JAAVVJ|G4P62_T008330"; product "FH1/FH2 domain-containing protein 3-like"; protein_id "KAF7226003.1"; exon_number "15";
CM025010.1	Genbank	CDS	18808707	18808868	.	-	0	gene_id "G4P62_005089"; transcript_id "gnl|WGS:JAAVVJ|G4P62_T008330"; gbkey "CDS"; locus_tag "G4P62_005089"; orig_transcript_id "gnl|WGS:JAAVVJ|G4P62_T008330"; product "FH1/FH2 domain-containing protein 3-like"; protein_id "KAF7226003.1"; exon_number "16";
CM025010.1	Genbank	CDS	18808437	18808627	.	-	0	gene_id "G4P62_005089"; transcript_id "gnl|WGS:JAAVVJ|G4P62_T008330"; gbkey "CDS"; locus_tag "G4P62_005089"; orig_transcript_id "gnl|WGS:JAAVVJ|G4P62_T008330"; product "FH1/FH2 domain-containing protein 3-like"; protein_id "KAF7226003.1"; exon_number "17";
CM025010.1	Genbank	CDS	18808158	18808350	.	-	1	gene_id "G4P62_005089"; transcript_id "gnl|WGS:JAAVVJ|G4P62_T008330"; gbkey "CDS"; locus_tag "G4P62_005089"; orig_transcript_id "gnl|WGS:JAAVVJ|G4P62_T008330"; product "FH1/FH2 domain-containing protein 3-like"; protein_id "KAF7226003.1"; exon_number "18";
CM025010.1	Genbank	CDS	18806581	18806773	.	-	0	gene_id "G4P62_005089"; transcript_id "gnl|WGS:JAAVVJ|G4P62_T008330"; gbkey "CDS"; locus_tag "G4P62_005089"; orig_transcript_id "gnl|WGS:JAAVVJ|G4P62_T008330"; product "FH1/FH2 domain-containing protein 3-like"; protein_id "KAF7226003.1"; exon_number "19";
CM025010.1	Genbank	CDS	18806206	18806367	.	-	2	gene_id "G4P62_005089"; transcript_id "gnl|WGS:JAAVVJ|G4P62_T008330"; gbkey "CDS"; locus_tag "G4P62_005089"; orig_transcript_id "gnl|WGS:JAAVVJ|G4P62_T008330"; product "FH1/FH2 domain-containing protein 3-like"; protein_id "KAF7226003.1"; exon_number "20";
CM025010.1	Genbank	CDS	18806051	18806130	.	-	2	gene_id "G4P62_005089"; transcript_id "gnl|WGS:JAAVVJ|G4P62_T008330"; gbkey "CDS"; locus_tag "G4P62_005089"; orig_transcript_id "gnl|WGS:JAAVVJ|G4P62_T008330"; product "FH1/FH2 domain-containing protein 3-like"; protein_id "KAF7226003.1"; exon_number "21";
CM025010.1	Genbank	start_codon	18829600	18829602	.	-	0	gene_id "G4P62_005089"; transcript_id "gnl|WGS:JAAVVJ|G4P62_T008330"; gbkey "CDS"; locus_tag "G4P62_005089"; orig_transcript_id "gnl|WGS:JAAVVJ|G4P62_T008330"; product "FH1/FH2 domain-containing protein 3-like"; protein_id "KAF7226003.1"; exon_number "2";
CM025010.1	Genbank	stop_codon	18806048	18806050	.	-	0	gene_id "G4P62_005089"; transcript_id "gnl|WGS:JAAVVJ|G4P62_T008330"; gbkey "CDS"; locus_tag "G4P62_005089"; orig_transcript_id "gnl|WGS:JAAVVJ|G4P62_T008330"; product "FH1/FH2 domain-containing protein 3-like"; protein_id "KAF7226003.1"; exon_number "21";
CM025010.1	Genbank	gene	18931186	18936510	.	-	.	gene_id "G4P62_005090"; transcript_id ""; description "FH1/FH2 domain-containing protein 3-like"; gbkey "Gene"; gene_biotype "protein_coding"; locus_tag "G4P62_005090"; note "LOC107378677";
CM025010.1	Genbank	transcript	18931186	18936510	.	-	.	gene_id "G4P62_005090"; transcript_id "gnl|WGS:JAAVVJ|G4P62_T008331"; gbkey "mRNA"; locus_tag "G4P62_005090"; orig_protein_id "gnl|WGS:JAAVVJ|G4P62_P008331"; orig_transcript_id "gnl|WGS:JAAVVJ|G4P62_T008331"; product "FH1/FH2 domain-containing protein 3-like"; transcript_biotype "mRNA";
CM025010.1	Genbank	exon	18935981	18936510	.	-	.	gene_id "G4P62_005090"; transcript_id "gnl|WGS:JAAVVJ|G4P62_T008331"; locus_tag "G4P62_005090"; orig_protein_id "gnl|WGS:JAAVVJ|G4P62_P008331"; orig_transcript_id "gnl|WGS:JAAVVJ|G4P62_T008331"; product "FH1/FH2 domain-containing protein 3-like"; transcript_biotype "mRNA"; exon_number "1";
CM025010.1	Genbank	exon	18931186	18931316	.	-	.	gene_id "G4P62_005090"; transcript_id "gnl|WGS:JAAVVJ|G4P62_T008331"; locus_tag "G4P62_005090"; orig_protein_id "gnl|WGS:JAAVVJ|G4P62_P008331"; orig_transcript_id "gnl|WGS:JAAVVJ|G4P62_T008331"; product "FH1/FH2 domain-containing protein 3-like"; transcript_biotype "mRNA"; exon_number "2";
CM025010.1	Genbank	CDS	18935981	18936145	.	-	0	gene_id "G4P62_005090"; transcript_id "gnl|WGS:JAAVVJ|G4P62_T008331"; gbkey "CDS"; locus_tag "G4P62_005090"; orig_transcript_id "gnl|WGS:JAAVVJ|G4P62_T008331"; product "FH1/FH2 domain-containing protein 3-like"; protein_id "KAF7226004.1"; exon_number "1";
CM025010.1	Genbank	CDS	18931209	18931316	.	-	0	gene_id "G4P62_005090"; transcript_id "gnl|WGS:JAAVVJ|G4P62_T008331"; gbkey "CDS"; locus_tag "G4P62_005090"; orig_transcript_id "gnl|WGS:JAAVVJ|G4P62_T008331"; product "FH1/FH2 domain-containing protein 3-like"; protein_id "KAF7226004.1"; exon_number "2";
CM025010.1	Genbank	start_codon	18936143	18936145	.	-	0	gene_id "G4P62_005090"; transcript_id "gnl|WGS:JAAVVJ|G4P62_T008331"; gbkey "CDS"; locus_tag "G4P62_005090"; orig_transcript_id "gnl|WGS:JAAVVJ|G4P62_T008331"; product "FH1/FH2 domain-containing protein 3-like"; protein_id "KAF7226004.1"; exon_number "1";
CM025010.1	Genbank	stop_codon	18931206	18931208	.	-	0	gene_id "G4P62_005090"; transcript_id "gnl|WGS:JAAVVJ|G4P62_T008331"; gbkey "CDS"; locus_tag "G4P62_005090"; orig_transcript_id "gnl|WGS:JAAVVJ|G4P62_T008331"; product "FH1/FH2 domain-containing protein 3-like"; protein_id "KAF7226004.1"; exon_number "2";
CM025010.1	Genbank	gene	18948470	18950060	.	+	.	gene_id "G4P62_005091"; transcript_id ""; description "solute carrier family 40 member 1-like"; gbkey "Gene"; gene_biotype "protein_coding"; locus_tag "G4P62_005091"; note "LOC107378627"; partial "true";
CM025010.1	Genbank	transcript	18948470	18950060	.	+	.	gene_id "G4P62_005091"; transcript_id "gnl|WGS:JAAVVJ|G4P62_T008332"; gbkey "mRNA"; locus_tag "G4P62_005091"; orig_protein_id "gnl|WGS:JAAVVJ|G4P62_P008332"; orig_transcript_id "gnl|WGS:JAAVVJ|G4P62_T008332"; partial "true"; product "solute carrier family 40 member 1-like"; transcript_biotype "mRNA";
CM025010.1	Genbank	exon	18948470	18949209	.	+	.	gene_id "G4P62_005091"; transcript_id "gnl|WGS:JAAVVJ|G4P62_T008332"; locus_tag "G4P62_005091"; orig_protein_id "gnl|WGS:JAAVVJ|G4P62_P008332"; orig_transcript_id "gnl|WGS:JAAVVJ|G4P62_T008332"; partial "true"; product "solute carrier family 40 member 1-like"; transcript_biotype "mRNA"; exon_number "1";
CM025010.1	Genbank	exon	18949927	18950060	.	+	.	gene_id "G4P62_005091"; transcript_id "gnl|WGS:JAAVVJ|G4P62_T008332"; locus_tag "G4P62_005091"; orig_protein_id "gnl|WGS:JAAVVJ|G4P62_P008332"; orig_transcript_id "gnl|WGS:JAAVVJ|G4P62_T008332"; partial "true"; product "solute carrier family 40 member 1-like"; transcript_biotype "mRNA"; exon_number "2";
CM025010.1	Genbank	CDS	18948516	18949209	.	+	0	gene_id "G4P62_005091"; transcript_id "gnl|WGS:JAAVVJ|G4P62_T008332"; gbkey "CDS"; locus_tag "G4P62_005091"; orig_transcript_id "gnl|WGS:JAAVVJ|G4P62_T008332"; partial "true"; product "solute carrier family 40 member 1-like"; protein_id "KAF7226005.1"; exon_number "1";
CM025010.1	Genbank	CDS	18949927	18950057	.	+	2	gene_id "G4P62_005091"; transcript_id "gnl|WGS:JAAVVJ|G4P62_T008332"; gbkey "CDS"; locus_tag "G4P62_005091"; orig_transcript_id "gnl|WGS:JAAVVJ|G4P62_T008332"; partial "true"; product "solute carrier family 40 member 1-like"; protein_id "KAF7226005.1"; exon_number "2";
CM025010.1	Genbank	start_codon	18948516	18948518	.	+	0	gene_id "G4P62_005091"; transcript_id "gnl|WGS:JAAVVJ|G4P62_T008332"; gbkey "CDS"; locus_tag "G4P62_005091"; orig_transcript_id "gnl|WGS:JAAVVJ|G4P62_T008332"; partial "true"; product "solute carrier family 40 member 1-like"; protein_id "KAF7226005.1"; exon_number "1";
CM025010.1	Genbank	stop_codon	18950058	18950060	.	+	0	gene_id "G4P62_005091"; transcript_id "gnl|WGS:JAAVVJ|G4P62_T008332"; gbkey "CDS"; locus_tag "G4P62_005091"; orig_transcript_id "gnl|WGS:JAAVVJ|G4P62_T008332"; partial "true"; product "solute carrier family 40 member 1-like"; protein_id "KAF7226005.1"; exon_number "2";
CM025010.1	Genbank	gene	18956999	18985559	.	+	.	gene_id "G4P62_005092"; transcript_id ""; description "rap guanine nucleotide exchange factor 5-like"; gbkey "Gene"; gene_biotype "protein_coding"; locus_tag "G4P62_005092"; note "LOC107378679";
CM025010.1	Genbank	transcript	18956999	18985559	.	+	.	gene_id "G4P62_005092"; transcript_id "gnl|WGS:JAAVVJ|G4P62_T008333"; gbkey "mRNA"; locus_tag "G4P62_005092"; orig_protein_id "gnl|WGS:JAAVVJ|G4P62_P008333"; orig_transcript_id "gnl|WGS:JAAVVJ|G4P62_T008333"; product "rap guanine nucleotide exchange factor 5-like"; transcript_biotype "mRNA";
CM025010.1	Genbank	exon	18956999	18957492	.	+	.	gene_id "G4P62_005092"; transcript_id "gnl|WGS:JAAVVJ|G4P62_T008333"; locus_tag "G4P62_005092"; orig_protein_id "gnl|WGS:JAAVVJ|G4P62_P008333"; orig_transcript_id "gnl|WGS:JAAVVJ|G4P62_T008333"; product "rap guanine nucleotide exchange factor 5-like"; transcript_biotype "mRNA"; exon_number "1";
CM025010.1	Genbank	exon	18966346	18966476	.	+	.	gene_id "G4P62_005092"; transcript_id "gnl|WGS:JAAVVJ|G4P62_T008333"; locus_tag "G4P62_005092"; orig_protein_id "gnl|WGS:JAAVVJ|G4P62_P008333"; orig_transcript_id "gnl|WGS:JAAVVJ|G4P62_T008333"; product "rap guanine nucleotide exchange factor 5-like"; transcript_biotype "mRNA"; exon_number "2";
CM025010.1	Genbank	exon	18967118	18967218	.	+	.	gene_id "G4P62_005092"; transcript_id "gnl|WGS:JAAVVJ|G4P62_T008333"; locus_tag "G4P62_005092"; orig_protein_id "gnl|WGS:JAAVVJ|G4P62_P008333"; orig_transcript_id "gnl|WGS:JAAVVJ|G4P62_T008333"; product "rap guanine nucleotide exchange factor 5-like"; transcript_biotype "mRNA"; exon_number "3";
CM025010.1	Genbank	exon	18972806	18972884	.	+	.	gene_id "G4P62_005092"; transcript_id "gnl|WGS:JAAVVJ|G4P62_T008333"; locus_tag "G4P62_005092"; orig_protein_id "gnl|WGS:JAAVVJ|G4P62_P008333"; orig_transcript_id "gnl|WGS:JAAVVJ|G4P62_T008333"; product "rap guanine nucleotide exchange factor 5-like"; transcript_biotype "mRNA"; exon_number "4";
CM025010.1	Genbank	exon	18973046	18973190	.	+	.	gene_id "G4P62_005092"; transcript_id "gnl|WGS:JAAVVJ|G4P62_T008333"; locus_tag "G4P62_005092"; orig_protein_id "gnl|WGS:JAAVVJ|G4P62_P008333"; orig_transcript_id "gnl|WGS:JAAVVJ|G4P62_T008333"; product "rap guanine nucleotide exchange factor 5-like"; transcript_biotype "mRNA"; exon_number "5";
CM025010.1	Genbank	exon	18973264	18973361	.	+	.	gene_id "G4P62_005092"; transcript_id "gnl|WGS:JAAVVJ|G4P62_T008333"; locus_tag "G4P62_005092"; orig_protein_id "gnl|WGS:JAAVVJ|G4P62_P008333"; orig_transcript_id "gnl|WGS:JAAVVJ|G4P62_T008333"; product "rap guanine nucleotide exchange factor 5-like"; transcript_biotype "mRNA"; exon_number "6";
CM025010.1	Genbank	exon	18975202	18975232	.	+	.	gene_id "G4P62_005092"; transcript_id "gnl|WGS:JAAVVJ|G4P62_T008333"; locus_tag "G4P62_005092"; orig_protein_id "gnl|WGS:JAAVVJ|G4P62_P008333"; orig_transcript_id "gnl|WGS:JAAVVJ|G4P62_T008333"; product "rap guanine nucleotide exchange factor 5-like"; transcript_biotype "mRNA"; exon_number "7";
CM025010.1	Genbank	exon	18975960	18976038	.	+	.	gene_id "G4P62_005092"; transcript_id "gnl|WGS:JAAVVJ|G4P62_T008333"; locus_tag "G4P62_005092"; orig_protein_id "gnl|WGS:JAAVVJ|G4P62_P008333"; orig_transcript_id "gnl|WGS:JAAVVJ|G4P62_T008333"; product "rap guanine nucleotide exchange factor 5-like"; transcript_biotype "mRNA"; exon_number "8";
CM025010.1	Genbank	exon	18976317	18976466	.	+	.	gene_id "G4P62_005092"; transcript_id "gnl|WGS:JAAVVJ|G4P62_T008333"; locus_tag "G4P62_005092"; orig_protein_id "gnl|WGS:JAAVVJ|G4P62_P008333"; orig_transcript_id "gnl|WGS:JAAVVJ|G4P62_T008333"; product "rap guanine nucleotide exchange factor 5-like"; transcript_biotype "mRNA"; exon_number "9";
CM025010.1	Genbank	exon	18976766	18976863	.	+	.	gene_id "G4P62_005092"; transcript_id "gnl|WGS:JAAVVJ|G4P62_T008333"; locus_tag "G4P62_005092"; orig_protein_id "gnl|WGS:JAAVVJ|G4P62_P008333"; orig_transcript_id "gnl|WGS:JAAVVJ|G4P62_T008333"; product "rap guanine nucleotide exchange factor 5-like"; transcript_biotype "mRNA"; exon_number "10";
CM025010.1	Genbank	exon	18979005	18979127	.	+	.	gene_id "G4P62_005092"; transcript_id "gnl|WGS:JAAVVJ|G4P62_T008333"; locus_tag "G4P62_005092"; orig_protein_id "gnl|WGS:JAAVVJ|G4P62_P008333"; orig_transcript_id "gnl|WGS:JAAVVJ|G4P62_T008333"; product "rap guanine nucleotide exchange factor 5-like"; transcript_biotype "mRNA"; exon_number "11";
CM025010.1	Genbank	exon	18979234	18979412	.	+	.	gene_id "G4P62_005092"; transcript_id "gnl|WGS:JAAVVJ|G4P62_T008333"; locus_tag "G4P62_005092"; orig_protein_id "gnl|WGS:JAAVVJ|G4P62_P008333"; orig_transcript_id "gnl|WGS:JAAVVJ|G4P62_T008333"; product "rap guanine nucleotide exchange factor 5-like"; transcript_biotype "mRNA"; exon_number "12";
CM025010.1	Genbank	exon	18979542	18979632	.	+	.	gene_id "G4P62_005092"; transcript_id "gnl|WGS:JAAVVJ|G4P62_T008333"; locus_tag "G4P62_005092"; orig_protein_id "gnl|WGS:JAAVVJ|G4P62_P008333"; orig_transcript_id "gnl|WGS:JAAVVJ|G4P62_T008333"; product "rap guanine nucleotide exchange factor 5-like"; transcript_biotype "mRNA"; exon_number "13";
CM025010.1	Genbank	exon	18979720	18979770	.	+	.	gene_id "G4P62_005092"; transcript_id "gnl|WGS:JAAVVJ|G4P62_T008333"; locus_tag "G4P62_005092"; orig_protein_id "gnl|WGS:JAAVVJ|G4P62_P008333"; orig_transcript_id "gnl|WGS:JAAVVJ|G4P62_T008333"; product "rap guanine nucleotide exchange factor 5-like"; transcript_biotype "mRNA"; exon_number "14";
CM025010.1	Genbank	exon	18979950	18980037	.	+	.	gene_id "G4P62_005092"; transcript_id "gnl|WGS:JAAVVJ|G4P62_T008333"; locus_tag "G4P62_005092"; orig_protein_id "gnl|WGS:JAAVVJ|G4P62_P008333"; orig_transcript_id "gnl|WGS:JAAVVJ|G4P62_T008333"; product "rap guanine nucleotide exchange factor 5-like"; transcript_biotype "mRNA"; exon_number "15";
CM025010.1	Genbank	exon	18980119	18980183	.	+	.	gene_id "G4P62_005092"; transcript_id "gnl|WGS:JAAVVJ|G4P62_T008333"; locus_tag "G4P62_005092"; orig_protein_id "gnl|WGS:JAAVVJ|G4P62_P008333"; orig_transcript_id "gnl|WGS:JAAVVJ|G4P62_T008333"; product "rap guanine nucleotide exchange factor 5-like"; transcript_biotype "mRNA"; exon_number "16";
CM025010.1	Genbank	exon	18980278	18980332	.	+	.	gene_id "G4P62_005092"; transcript_id "gnl|WGS:JAAVVJ|G4P62_T008333"; locus_tag "G4P62_005092"; orig_protein_id "gnl|WGS:JAAVVJ|G4P62_P008333"; orig_transcript_id "gnl|WGS:JAAVVJ|G4P62_T008333"; product "rap guanine nucleotide exchange factor 5-like"; transcript_biotype "mRNA"; exon_number "17";
CM025010.1	Genbank	exon	18984007	18985559	.	+	.	gene_id "G4P62_005092"; transcript_id "gnl|WGS:JAAVVJ|G4P62_T008333"; locus_tag "G4P62_005092"; orig_protein_id "gnl|WGS:JAAVVJ|G4P62_P008333"; orig_transcript_id "gnl|WGS:JAAVVJ|G4P62_T008333"; product "rap guanine nucleotide exchange factor 5-like"; transcript_biotype "mRNA"; exon_number "18";
CM025010.1	Genbank	CDS	18957313	18957492	.	+	0	gene_id "G4P62_005092"; transcript_id "gnl|WGS:JAAVVJ|G4P62_T008333"; gbkey "CDS"; locus_tag "G4P62_005092"; orig_transcript_id "gnl|WGS:JAAVVJ|G4P62_T008333"; product "rap guanine nucleotide exchange factor 5-like"; protein_id "KAF7226006.1"; exon_number "1";
CM025010.1	Genbank	CDS	18966346	18966476	.	+	0	gene_id "G4P62_005092"; transcript_id "gnl|WGS:JAAVVJ|G4P62_T008333"; gbkey "CDS"; locus_tag "G4P62_005092"; orig_transcript_id "gnl|WGS:JAAVVJ|G4P62_T008333"; product "rap guanine nucleotide exchange factor 5-like"; protein_id "KAF7226006.1"; exon_number "2";
CM025010.1	Genbank	CDS	18967118	18967218	.	+	1	gene_id "G4P62_005092"; transcript_id "gnl|WGS:JAAVVJ|G4P62_T008333"; gbkey "CDS"; locus_tag "G4P62_005092"; orig_transcript_id "gnl|WGS:JAAVVJ|G4P62_T008333"; product "rap guanine nucleotide exchange factor 5-like"; protein_id "KAF7226006.1"; exon_number "3";
CM025010.1	Genbank	CDS	18972806	18972884	.	+	2	gene_id "G4P62_005092"; transcript_id "gnl|WGS:JAAVVJ|G4P62_T008333"; gbkey "CDS"; locus_tag "G4P62_005092"; orig_transcript_id "gnl|WGS:JAAVVJ|G4P62_T008333"; product "rap guanine nucleotide exchange factor 5-like"; protein_id "KAF7226006.1"; exon_number "4";
CM025010.1	Genbank	CDS	18973046	18973190	.	+	1	gene_id "G4P62_005092"; transcript_id "gnl|WGS:JAAVVJ|G4P62_T008333"; gbkey "CDS"; locus_tag "G4P62_005092"; orig_transcript_id "gnl|WGS:JAAVVJ|G4P62_T008333"; product "rap guanine nucleotide exchange factor 5-like"; protein_id "KAF7226006.1"; exon_number "5";
CM025010.1	Genbank	CDS	18973264	18973361	.	+	0	gene_id "G4P62_005092"; transcript_id "gnl|WGS:JAAVVJ|G4P62_T008333"; gbkey "CDS"; locus_tag "G4P62_005092"; orig_transcript_id "gnl|WGS:JAAVVJ|G4P62_T008333"; product "rap guanine nucleotide exchange factor 5-like"; protein_id "KAF7226006.1"; exon_number "6";
CM025010.1	Genbank	CDS	18975202	18975232	.	+	1	gene_id "G4P62_005092"; transcript_id "gnl|WGS:JAAVVJ|G4P62_T008333"; gbkey "CDS"; locus_tag "G4P62_005092"; orig_transcript_id "gnl|WGS:JAAVVJ|G4P62_T008333"; product "rap guanine nucleotide exchange factor 5-like"; protein_id "KAF7226006.1"; exon_number "7";
CM025010.1	Genbank	CDS	18975960	18976038	.	+	0	gene_id "G4P62_005092"; transcript_id "gnl|WGS:JAAVVJ|G4P62_T008333"; gbkey "CDS"; locus_tag "G4P62_005092"; orig_transcript_id "gnl|WGS:JAAVVJ|G4P62_T008333"; product "rap guanine nucleotide exchange factor 5-like"; protein_id "KAF7226006.1"; exon_number "8";
CM025010.1	Genbank	CDS	18976317	18976466	.	+	2	gene_id "G4P62_005092"; transcript_id "gnl|WGS:JAAVVJ|G4P62_T008333"; gbkey "CDS"; locus_tag "G4P62_005092"; orig_transcript_id "gnl|WGS:JAAVVJ|G4P62_T008333"; product "rap guanine nucleotide exchange factor 5-like"; protein_id "KAF7226006.1"; exon_number "9";
CM025010.1	Genbank	CDS	18976766	18976863	.	+	2	gene_id "G4P62_005092"; transcript_id "gnl|WGS:JAAVVJ|G4P62_T008333"; gbkey "CDS"; locus_tag "G4P62_005092"; orig_transcript_id "gnl|WGS:JAAVVJ|G4P62_T008333"; product "rap guanine nucleotide exchange factor 5-like"; protein_id "KAF7226006.1"; exon_number "10";
CM025010.1	Genbank	CDS	18979005	18979127	.	+	0	gene_id "G4P62_005092"; transcript_id "gnl|WGS:JAAVVJ|G4P62_T008333"; gbkey "CDS"; locus_tag "G4P62_005092"; orig_transcript_id "gnl|WGS:JAAVVJ|G4P62_T008333"; product "rap guanine nucleotide exchange factor 5-like"; protein_id "KAF7226006.1"; exon_number "11";
CM025010.1	Genbank	CDS	18979234	18979412	.	+	0	gene_id "G4P62_005092"; transcript_id "gnl|WGS:JAAVVJ|G4P62_T008333"; gbkey "CDS"; locus_tag "G4P62_005092"; orig_transcript_id "gnl|WGS:JAAVVJ|G4P62_T008333"; product "rap guanine nucleotide exchange factor 5-like"; protein_id "KAF7226006.1"; exon_number "12";
CM025010.1	Genbank	CDS	18979542	18979632	.	+	1	gene_id "G4P62_005092"; transcript_id "gnl|WGS:JAAVVJ|G4P62_T008333"; gbkey "CDS"; locus_tag "G4P62_005092"; orig_transcript_id "gnl|WGS:JAAVVJ|G4P62_T008333"; product "rap guanine nucleotide exchange factor 5-like"; protein_id "KAF7226006.1"; exon_number "13";
CM025010.1	Genbank	CDS	18979720	18979770	.	+	0	gene_id "G4P62_005092"; transcript_id "gnl|WGS:JAAVVJ|G4P62_T008333"; gbkey "CDS"; locus_tag "G4P62_005092"; orig_transcript_id "gnl|WGS:JAAVVJ|G4P62_T008333"; product "rap guanine nucleotide exchange factor 5-like"; protein_id "KAF7226006.1"; exon_number "14";
CM025010.1	Genbank	CDS	18979950	18980037	.	+	0	gene_id "G4P62_005092"; transcript_id "gnl|WGS:JAAVVJ|G4P62_T008333"; gbkey "CDS"; locus_tag "G4P62_005092"; orig_transcript_id "gnl|WGS:JAAVVJ|G4P62_T008333"; product "rap guanine nucleotide exchange factor 5-like"; protein_id "KAF7226006.1"; exon_number "15";
CM025010.1	Genbank	CDS	18980119	18980183	.	+	2	gene_id "G4P62_005092"; transcript_id "gnl|WGS:JAAVVJ|G4P62_T008333"; gbkey "CDS"; locus_tag "G4P62_005092"; orig_transcript_id "gnl|WGS:JAAVVJ|G4P62_T008333"; product "rap guanine nucleotide exchange factor 5-like"; protein_id "KAF7226006.1"; exon_number "16";
CM025010.1	Genbank	CDS	18980278	18980332	.	+	0	gene_id "G4P62_005092"; transcript_id "gnl|WGS:JAAVVJ|G4P62_T008333"; gbkey "CDS"; locus_tag "G4P62_005092"; orig_transcript_id "gnl|WGS:JAAVVJ|G4P62_T008333"; product "rap guanine nucleotide exchange factor 5-like"; protein_id "KAF7226006.1"; exon_number "17";
CM025010.1	Genbank	CDS	18984007	18984122	.	+	2	gene_id "G4P62_005092"; transcript_id "gnl|WGS:JAAVVJ|G4P62_T008333"; gbkey "CDS"; locus_tag "G4P62_005092"; orig_transcript_id "gnl|WGS:JAAVVJ|G4P62_T008333"; product "rap guanine nucleotide exchange factor 5-like"; protein_id "KAF7226006.1"; exon_number "18";
CM025010.1	Genbank	start_codon	18957313	18957315	.	+	0	gene_id "G4P62_005092"; transcript_id "gnl|WGS:JAAVVJ|G4P62_T008333"; gbkey "CDS"; locus_tag "G4P62_005092"; orig_transcript_id "gnl|WGS:JAAVVJ|G4P62_T008333"; product "rap guanine nucleotide exchange factor 5-like"; protein_id "KAF7226006.1"; exon_number "1";
CM025010.1	Genbank	stop_codon	18984123	18984125	.	+	0	gene_id "G4P62_005092"; transcript_id "gnl|WGS:JAAVVJ|G4P62_T008333"; gbkey "CDS"; locus_tag "G4P62_005092"; orig_transcript_id "gnl|WGS:JAAVVJ|G4P62_T008333"; product "rap guanine nucleotide exchange factor 5-like"; protein_id "KAF7226006.1"; exon_number "18";
CM025010.1	Genbank	gene	18987848	19026084	.	-	.	gene_id "G4P62_005093"; transcript_id ""; description "dynein heavy chain 11 axonemal-like"; gbkey "Gene"; gene_biotype "protein_coding"; locus_tag "G4P62_005093"; note "LOC107378628";
CM025010.1	Genbank	transcript	18987848	19026084	.	-	.	gene_id "G4P62_005093"; transcript_id "gnl|WGS:JAAVVJ|G4P62_T008334"; gbkey "mRNA"; locus_tag "G4P62_005093"; note "axonemal-like"; orig_protein_id "gnl|WGS:JAAVVJ|G4P62_P008334"; orig_transcript_id "gnl|WGS:JAAVVJ|G4P62_T008334"; product "dynein heavy chain 11"; transcript_biotype "mRNA";
CM025010.1	Genbank	exon	19025996	19026084	.	-	.	gene_id "G4P62_005093"; transcript_id "gnl|WGS:JAAVVJ|G4P62_T008334"; locus_tag "G4P62_005093"; note "axonemal-like"; orig_protein_id "gnl|WGS:JAAVVJ|G4P62_P008334"; orig_transcript_id "gnl|WGS:JAAVVJ|G4P62_T008334"; product "dynein heavy chain 11"; transcript_biotype "mRNA"; exon_number "1";
CM025010.1	Genbank	exon	19025709	19025867	.	-	.	gene_id "G4P62_005093"; transcript_id "gnl|WGS:JAAVVJ|G4P62_T008334"; locus_tag "G4P62_005093"; note "axonemal-like"; orig_protein_id "gnl|WGS:JAAVVJ|G4P62_P008334"; orig_transcript_id "gnl|WGS:JAAVVJ|G4P62_T008334"; product "dynein heavy chain 11"; transcript_biotype "mRNA"; exon_number "2";
CM025010.1	Genbank	exon	19025499	19025621	.	-	.	gene_id "G4P62_005093"; transcript_id "gnl|WGS:JAAVVJ|G4P62_T008334"; locus_tag "G4P62_005093"; note "axonemal-like"; orig_protein_id "gnl|WGS:JAAVVJ|G4P62_P008334"; orig_transcript_id "gnl|WGS:JAAVVJ|G4P62_T008334"; product "dynein heavy chain 11"; transcript_biotype "mRNA"; exon_number "3";
CM025010.1	Genbank	exon	19024172	19024294	.	-	.	gene_id "G4P62_005093"; transcript_id "gnl|WGS:JAAVVJ|G4P62_T008334"; locus_tag "G4P62_005093"; note "axonemal-like"; orig_protein_id "gnl|WGS:JAAVVJ|G4P62_P008334"; orig_transcript_id "gnl|WGS:JAAVVJ|G4P62_T008334"; product "dynein heavy chain 11"; transcript_biotype "mRNA"; exon_number "4";
CM025010.1	Genbank	exon	19023485	19023709	.	-	.	gene_id "G4P62_005093"; transcript_id "gnl|WGS:JAAVVJ|G4P62_T008334"; locus_tag "G4P62_005093"; note "axonemal-like"; orig_protein_id "gnl|WGS:JAAVVJ|G4P62_P008334"; orig_transcript_id "gnl|WGS:JAAVVJ|G4P62_T008334"; product "dynein heavy chain 11"; transcript_biotype "mRNA"; exon_number "5";
CM025010.1	Genbank	exon	19023315	19023406	.	-	.	gene_id "G4P62_005093"; transcript_id "gnl|WGS:JAAVVJ|G4P62_T008334"; locus_tag "G4P62_005093"; note "axonemal-like"; orig_protein_id "gnl|WGS:JAAVVJ|G4P62_P008334"; orig_transcript_id "gnl|WGS:JAAVVJ|G4P62_T008334"; product "dynein heavy chain 11"; transcript_biotype "mRNA"; exon_number "6";
CM025010.1	Genbank	exon	19023081	19023207	.	-	.	gene_id "G4P62_005093"; transcript_id "gnl|WGS:JAAVVJ|G4P62_T008334"; locus_tag "G4P62_005093"; note "axonemal-like"; orig_protein_id "gnl|WGS:JAAVVJ|G4P62_P008334"; orig_transcript_id "gnl|WGS:JAAVVJ|G4P62_T008334"; product "dynein heavy chain 11"; transcript_biotype "mRNA"; exon_number "7";
CM025010.1	Genbank	exon	19022848	19023000	.	-	.	gene_id "G4P62_005093"; transcript_id "gnl|WGS:JAAVVJ|G4P62_T008334"; locus_tag "G4P62_005093"; note "axonemal-like"; orig_protein_id "gnl|WGS:JAAVVJ|G4P62_P008334"; orig_transcript_id "gnl|WGS:JAAVVJ|G4P62_T008334"; product "dynein heavy chain 11"; transcript_biotype "mRNA"; exon_number "8";
CM025010.1	Genbank	exon	19022526	19022759	.	-	.	gene_id "G4P62_005093"; transcript_id "gnl|WGS:JAAVVJ|G4P62_T008334"; locus_tag "G4P62_005093"; note "axonemal-like"; orig_protein_id "gnl|WGS:JAAVVJ|G4P62_P008334"; orig_transcript_id "gnl|WGS:JAAVVJ|G4P62_T008334"; product "dynein heavy chain 11"; transcript_biotype "mRNA"; exon_number "9";
CM025010.1	Genbank	exon	19020895	19021026	.	-	.	gene_id "G4P62_005093"; transcript_id "gnl|WGS:JAAVVJ|G4P62_T008334"; locus_tag "G4P62_005093"; note "axonemal-like"; orig_protein_id "gnl|WGS:JAAVVJ|G4P62_P008334"; orig_transcript_id "gnl|WGS:JAAVVJ|G4P62_T008334"; product "dynein heavy chain 11"; transcript_biotype "mRNA"; exon_number "10";
CM025010.1	Genbank	exon	19020603	19020763	.	-	.	gene_id "G4P62_005093"; transcript_id "gnl|WGS:JAAVVJ|G4P62_T008334"; locus_tag "G4P62_005093"; note "axonemal-like"; orig_protein_id "gnl|WGS:JAAVVJ|G4P62_P008334"; orig_transcript_id "gnl|WGS:JAAVVJ|G4P62_T008334"; product "dynein heavy chain 11"; transcript_biotype "mRNA"; exon_number "11";
CM025010.1	Genbank	exon	19020332	19020488	.	-	.	gene_id "G4P62_005093"; transcript_id "gnl|WGS:JAAVVJ|G4P62_T008334"; locus_tag "G4P62_005093"; note "axonemal-like"; orig_protein_id "gnl|WGS:JAAVVJ|G4P62_P008334"; orig_transcript_id "gnl|WGS:JAAVVJ|G4P62_T008334"; product "dynein heavy chain 11"; transcript_biotype "mRNA"; exon_number "12";
CM025010.1	Genbank	exon	19020080	19020225	.	-	.	gene_id "G4P62_005093"; transcript_id "gnl|WGS:JAAVVJ|G4P62_T008334"; locus_tag "G4P62_005093"; note "axonemal-like"; orig_protein_id "gnl|WGS:JAAVVJ|G4P62_P008334"; orig_transcript_id "gnl|WGS:JAAVVJ|G4P62_T008334"; product "dynein heavy chain 11"; transcript_biotype "mRNA"; exon_number "13";
CM025010.1	Genbank	exon	19019845	19019961	.	-	.	gene_id "G4P62_005093"; transcript_id "gnl|WGS:JAAVVJ|G4P62_T008334"; locus_tag "G4P62_005093"; note "axonemal-like"; orig_protein_id "gnl|WGS:JAAVVJ|G4P62_P008334"; orig_transcript_id "gnl|WGS:JAAVVJ|G4P62_T008334"; product "dynein heavy chain 11"; transcript_biotype "mRNA"; exon_number "14";
CM025010.1	Genbank	exon	19019625	19019763	.	-	.	gene_id "G4P62_005093"; transcript_id "gnl|WGS:JAAVVJ|G4P62_T008334"; locus_tag "G4P62_005093"; note "axonemal-like"; orig_protein_id "gnl|WGS:JAAVVJ|G4P62_P008334"; orig_transcript_id "gnl|WGS:JAAVVJ|G4P62_T008334"; product "dynein heavy chain 11"; transcript_biotype "mRNA"; exon_number "15";
CM025010.1	Genbank	exon	19018286	19018378	.	-	.	gene_id "G4P62_005093"; transcript_id "gnl|WGS:JAAVVJ|G4P62_T008334"; locus_tag "G4P62_005093"; note "axonemal-like"; orig_protein_id "gnl|WGS:JAAVVJ|G4P62_P008334"; orig_transcript_id "gnl|WGS:JAAVVJ|G4P62_T008334"; product "dynein heavy chain 11"; transcript_biotype "mRNA"; exon_number "16";
CM025010.1	Genbank	exon	19018019	19018213	.	-	.	gene_id "G4P62_005093"; transcript_id "gnl|WGS:JAAVVJ|G4P62_T008334"; locus_tag "G4P62_005093"; note "axonemal-like"; orig_protein_id "gnl|WGS:JAAVVJ|G4P62_P008334"; orig_transcript_id "gnl|WGS:JAAVVJ|G4P62_T008334"; product "dynein heavy chain 11"; transcript_biotype "mRNA"; exon_number "17";
CM025010.1	Genbank	exon	19017864	19017941	.	-	.	gene_id "G4P62_005093"; transcript_id "gnl|WGS:JAAVVJ|G4P62_T008334"; locus_tag "G4P62_005093"; note "axonemal-like"; orig_protein_id "gnl|WGS:JAAVVJ|G4P62_P008334"; orig_transcript_id "gnl|WGS:JAAVVJ|G4P62_T008334"; product "dynein heavy chain 11"; transcript_biotype "mRNA"; exon_number "18";
CM025010.1	Genbank	exon	19017653	19017785	.	-	.	gene_id "G4P62_005093"; transcript_id "gnl|WGS:JAAVVJ|G4P62_T008334"; locus_tag "G4P62_005093"; note "axonemal-like"; orig_protein_id "gnl|WGS:JAAVVJ|G4P62_P008334"; orig_transcript_id "gnl|WGS:JAAVVJ|G4P62_T008334"; product "dynein heavy chain 11"; transcript_biotype "mRNA"; exon_number "19";
CM025010.1	Genbank	exon	19017085	19017212	.	-	.	gene_id "G4P62_005093"; transcript_id "gnl|WGS:JAAVVJ|G4P62_T008334"; locus_tag "G4P62_005093"; note "axonemal-like"; orig_protein_id "gnl|WGS:JAAVVJ|G4P62_P008334"; orig_transcript_id "gnl|WGS:JAAVVJ|G4P62_T008334"; product "dynein heavy chain 11"; transcript_biotype "mRNA"; exon_number "20";
CM025010.1	Genbank	exon	19016688	19016836	.	-	.	gene_id "G4P62_005093"; transcript_id "gnl|WGS:JAAVVJ|G4P62_T008334"; locus_tag "G4P62_005093"; note "axonemal-like"; orig_protein_id "gnl|WGS:JAAVVJ|G4P62_P008334"; orig_transcript_id "gnl|WGS:JAAVVJ|G4P62_T008334"; product "dynein heavy chain 11"; transcript_biotype "mRNA"; exon_number "21";
CM025010.1	Genbank	exon	19016453	19016603	.	-	.	gene_id "G4P62_005093"; transcript_id "gnl|WGS:JAAVVJ|G4P62_T008334"; locus_tag "G4P62_005093"; note "axonemal-like"; orig_protein_id "gnl|WGS:JAAVVJ|G4P62_P008334"; orig_transcript_id "gnl|WGS:JAAVVJ|G4P62_T008334"; product "dynein heavy chain 11"; transcript_biotype "mRNA"; exon_number "22";
CM025010.1	Genbank	exon	19016226	19016357	.	-	.	gene_id "G4P62_005093"; transcript_id "gnl|WGS:JAAVVJ|G4P62_T008334"; locus_tag "G4P62_005093"; note "axonemal-like"; orig_protein_id "gnl|WGS:JAAVVJ|G4P62_P008334"; orig_transcript_id "gnl|WGS:JAAVVJ|G4P62_T008334"; product "dynein heavy chain 11"; transcript_biotype "mRNA"; exon_number "23";
CM025010.1	Genbank	exon	19015093	19015266	.	-	.	gene_id "G4P62_005093"; transcript_id "gnl|WGS:JAAVVJ|G4P62_T008334"; locus_tag "G4P62_005093"; note "axonemal-like"; orig_protein_id "gnl|WGS:JAAVVJ|G4P62_P008334"; orig_transcript_id "gnl|WGS:JAAVVJ|G4P62_T008334"; product "dynein heavy chain 11"; transcript_biotype "mRNA"; exon_number "24";
CM025010.1	Genbank	exon	19014329	19014533	.	-	.	gene_id "G4P62_005093"; transcript_id "gnl|WGS:JAAVVJ|G4P62_T008334"; locus_tag "G4P62_005093"; note "axonemal-like"; orig_protein_id "gnl|WGS:JAAVVJ|G4P62_P008334"; orig_transcript_id "gnl|WGS:JAAVVJ|G4P62_T008334"; product "dynein heavy chain 11"; transcript_biotype "mRNA"; exon_number "25";
CM025010.1	Genbank	exon	19013990	19014155	.	-	.	gene_id "G4P62_005093"; transcript_id "gnl|WGS:JAAVVJ|G4P62_T008334"; locus_tag "G4P62_005093"; note "axonemal-like"; orig_protein_id "gnl|WGS:JAAVVJ|G4P62_P008334"; orig_transcript_id "gnl|WGS:JAAVVJ|G4P62_T008334"; product "dynein heavy chain 11"; transcript_biotype "mRNA"; exon_number "26";
CM025010.1	Genbank	exon	19013364	19013466	.	-	.	gene_id "G4P62_005093"; transcript_id "gnl|WGS:JAAVVJ|G4P62_T008334"; locus_tag "G4P62_005093"; note "axonemal-like"; orig_protein_id "gnl|WGS:JAAVVJ|G4P62_P008334"; orig_transcript_id "gnl|WGS:JAAVVJ|G4P62_T008334"; product "dynein heavy chain 11"; transcript_biotype "mRNA"; exon_number "27";
CM025010.1	Genbank	exon	19012029	19012268	.	-	.	gene_id "G4P62_005093"; transcript_id "gnl|WGS:JAAVVJ|G4P62_T008334"; locus_tag "G4P62_005093"; note "axonemal-like"; orig_protein_id "gnl|WGS:JAAVVJ|G4P62_P008334"; orig_transcript_id "gnl|WGS:JAAVVJ|G4P62_T008334"; product "dynein heavy chain 11"; transcript_biotype "mRNA"; exon_number "28";
CM025010.1	Genbank	exon	19011785	19011946	.	-	.	gene_id "G4P62_005093"; transcript_id "gnl|WGS:JAAVVJ|G4P62_T008334"; locus_tag "G4P62_005093"; note "axonemal-like"; orig_protein_id "gnl|WGS:JAAVVJ|G4P62_P008334"; orig_transcript_id "gnl|WGS:JAAVVJ|G4P62_T008334"; product "dynein heavy chain 11"; transcript_biotype "mRNA"; exon_number "29";
CM025010.1	Genbank	exon	19011502	19011695	.	-	.	gene_id "G4P62_005093"; transcript_id "gnl|WGS:JAAVVJ|G4P62_T008334"; locus_tag "G4P62_005093"; note "axonemal-like"; orig_protein_id "gnl|WGS:JAAVVJ|G4P62_P008334"; orig_transcript_id "gnl|WGS:JAAVVJ|G4P62_T008334"; product "dynein heavy chain 11"; transcript_biotype "mRNA"; exon_number "30";
CM025010.1	Genbank	exon	19011243	19011405	.	-	.	gene_id "G4P62_005093"; transcript_id "gnl|WGS:JAAVVJ|G4P62_T008334"; locus_tag "G4P62_005093"; note "axonemal-like"; orig_protein_id "gnl|WGS:JAAVVJ|G4P62_P008334"; orig_transcript_id "gnl|WGS:JAAVVJ|G4P62_T008334"; product "dynein heavy chain 11"; transcript_biotype "mRNA"; exon_number "31";
CM025010.1	Genbank	exon	19010718	19010841	.	-	.	gene_id "G4P62_005093"; transcript_id "gnl|WGS:JAAVVJ|G4P62_T008334"; locus_tag "G4P62_005093"; note "axonemal-like"; orig_protein_id "gnl|WGS:JAAVVJ|G4P62_P008334"; orig_transcript_id "gnl|WGS:JAAVVJ|G4P62_T008334"; product "dynein heavy chain 11"; transcript_biotype "mRNA"; exon_number "32";
CM025010.1	Genbank	exon	19010432	19010574	.	-	.	gene_id "G4P62_005093"; transcript_id "gnl|WGS:JAAVVJ|G4P62_T008334"; locus_tag "G4P62_005093"; note "axonemal-like"; orig_protein_id "gnl|WGS:JAAVVJ|G4P62_P008334"; orig_transcript_id "gnl|WGS:JAAVVJ|G4P62_T008334"; product "dynein heavy chain 11"; transcript_biotype "mRNA"; exon_number "33";
CM025010.1	Genbank	exon	19009394	19009555	.	-	.	gene_id "G4P62_005093"; transcript_id "gnl|WGS:JAAVVJ|G4P62_T008334"; locus_tag "G4P62_005093"; note "axonemal-like"; orig_protein_id "gnl|WGS:JAAVVJ|G4P62_P008334"; orig_transcript_id "gnl|WGS:JAAVVJ|G4P62_T008334"; product "dynein heavy chain 11"; transcript_biotype "mRNA"; exon_number "34";
CM025010.1	Genbank	exon	19007854	19008087	.	-	.	gene_id "G4P62_005093"; transcript_id "gnl|WGS:JAAVVJ|G4P62_T008334"; locus_tag "G4P62_005093"; note "axonemal-like"; orig_protein_id "gnl|WGS:JAAVVJ|G4P62_P008334"; orig_transcript_id "gnl|WGS:JAAVVJ|G4P62_T008334"; product "dynein heavy chain 11"; transcript_biotype "mRNA"; exon_number "35";
CM025010.1	Genbank	exon	19007627	19007773	.	-	.	gene_id "G4P62_005093"; transcript_id "gnl|WGS:JAAVVJ|G4P62_T008334"; locus_tag "G4P62_005093"; note "axonemal-like"; orig_protein_id "gnl|WGS:JAAVVJ|G4P62_P008334"; orig_transcript_id "gnl|WGS:JAAVVJ|G4P62_T008334"; product "dynein heavy chain 11"; transcript_biotype "mRNA"; exon_number "36";
CM025010.1	Genbank	exon	19007418	19007531	.	-	.	gene_id "G4P62_005093"; transcript_id "gnl|WGS:JAAVVJ|G4P62_T008334"; locus_tag "G4P62_005093"; note "axonemal-like"; orig_protein_id "gnl|WGS:JAAVVJ|G4P62_P008334"; orig_transcript_id "gnl|WGS:JAAVVJ|G4P62_T008334"; product "dynein heavy chain 11"; transcript_biotype "mRNA"; exon_number "37";
CM025010.1	Genbank	exon	19007178	19007321	.	-	.	gene_id "G4P62_005093"; transcript_id "gnl|WGS:JAAVVJ|G4P62_T008334"; locus_tag "G4P62_005093"; note "axonemal-like"; orig_protein_id "gnl|WGS:JAAVVJ|G4P62_P008334"; orig_transcript_id "gnl|WGS:JAAVVJ|G4P62_T008334"; product "dynein heavy chain 11"; transcript_biotype "mRNA"; exon_number "38";
CM025010.1	Genbank	exon	19006591	19006773	.	-	.	gene_id "G4P62_005093"; transcript_id "gnl|WGS:JAAVVJ|G4P62_T008334"; locus_tag "G4P62_005093"; note "axonemal-like"; orig_protein_id "gnl|WGS:JAAVVJ|G4P62_P008334"; orig_transcript_id "gnl|WGS:JAAVVJ|G4P62_T008334"; product "dynein heavy chain 11"; transcript_biotype "mRNA"; exon_number "39";
CM025010.1	Genbank	exon	19006414	19006515	.	-	.	gene_id "G4P62_005093"; transcript_id "gnl|WGS:JAAVVJ|G4P62_T008334"; locus_tag "G4P62_005093"; note "axonemal-like"; orig_protein_id "gnl|WGS:JAAVVJ|G4P62_P008334"; orig_transcript_id "gnl|WGS:JAAVVJ|G4P62_T008334"; product "dynein heavy chain 11"; transcript_biotype "mRNA"; exon_number "40";
CM025010.1	Genbank	exon	19006202	19006336	.	-	.	gene_id "G4P62_005093"; transcript_id "gnl|WGS:JAAVVJ|G4P62_T008334"; locus_tag "G4P62_005093"; note "axonemal-like"; orig_protein_id "gnl|WGS:JAAVVJ|G4P62_P008334"; orig_transcript_id "gnl|WGS:JAAVVJ|G4P62_T008334"; product "dynein heavy chain 11"; transcript_biotype "mRNA"; exon_number "41";
CM025010.1	Genbank	exon	19004958	19005131	.	-	.	gene_id "G4P62_005093"; transcript_id "gnl|WGS:JAAVVJ|G4P62_T008334"; locus_tag "G4P62_005093"; note "axonemal-like"; orig_protein_id "gnl|WGS:JAAVVJ|G4P62_P008334"; orig_transcript_id "gnl|WGS:JAAVVJ|G4P62_T008334"; product "dynein heavy chain 11"; transcript_biotype "mRNA"; exon_number "42";
CM025010.1	Genbank	exon	19004600	19004835	.	-	.	gene_id "G4P62_005093"; transcript_id "gnl|WGS:JAAVVJ|G4P62_T008334"; locus_tag "G4P62_005093"; note "axonemal-like"; orig_protein_id "gnl|WGS:JAAVVJ|G4P62_P008334"; orig_transcript_id "gnl|WGS:JAAVVJ|G4P62_T008334"; product "dynein heavy chain 11"; transcript_biotype "mRNA"; exon_number "43";
CM025010.1	Genbank	exon	18995172	18995376	.	-	.	gene_id "G4P62_005093"; transcript_id "gnl|WGS:JAAVVJ|G4P62_T008334"; locus_tag "G4P62_005093"; note "axonemal-like"; orig_protein_id "gnl|WGS:JAAVVJ|G4P62_P008334"; orig_transcript_id "gnl|WGS:JAAVVJ|G4P62_T008334"; product "dynein heavy chain 11"; transcript_biotype "mRNA"; exon_number "44";
CM025010.1	Genbank	exon	18994932	18995096	.	-	.	gene_id "G4P62_005093"; transcript_id "gnl|WGS:JAAVVJ|G4P62_T008334"; locus_tag "G4P62_005093"; note "axonemal-like"; orig_protein_id "gnl|WGS:JAAVVJ|G4P62_P008334"; orig_transcript_id "gnl|WGS:JAAVVJ|G4P62_T008334"; product "dynein heavy chain 11"; transcript_biotype "mRNA"; exon_number "45";
CM025010.1	Genbank	exon	18994577	18994717	.	-	.	gene_id "G4P62_005093"; transcript_id "gnl|WGS:JAAVVJ|G4P62_T008334"; locus_tag "G4P62_005093"; note "axonemal-like"; orig_protein_id "gnl|WGS:JAAVVJ|G4P62_P008334"; orig_transcript_id "gnl|WGS:JAAVVJ|G4P62_T008334"; product "dynein heavy chain 11"; transcript_biotype "mRNA"; exon_number "46";
CM025010.1	Genbank	exon	18994198	18994368	.	-	.	gene_id "G4P62_005093"; transcript_id "gnl|WGS:JAAVVJ|G4P62_T008334"; locus_tag "G4P62_005093"; note "axonemal-like"; orig_protein_id "gnl|WGS:JAAVVJ|G4P62_P008334"; orig_transcript_id "gnl|WGS:JAAVVJ|G4P62_T008334"; product "dynein heavy chain 11"; transcript_biotype "mRNA"; exon_number "47";
CM025010.1	Genbank	exon	18993718	18993840	.	-	.	gene_id "G4P62_005093"; transcript_id "gnl|WGS:JAAVVJ|G4P62_T008334"; locus_tag "G4P62_005093"; note "axonemal-like"; orig_protein_id "gnl|WGS:JAAVVJ|G4P62_P008334"; orig_transcript_id "gnl|WGS:JAAVVJ|G4P62_T008334"; product "dynein heavy chain 11"; transcript_biotype "mRNA"; exon_number "48";
CM025010.1	Genbank	exon	18993436	18993629	.	-	.	gene_id "G4P62_005093"; transcript_id "gnl|WGS:JAAVVJ|G4P62_T008334"; locus_tag "G4P62_005093"; note "axonemal-like"; orig_protein_id "gnl|WGS:JAAVVJ|G4P62_P008334"; orig_transcript_id "gnl|WGS:JAAVVJ|G4P62_T008334"; product "dynein heavy chain 11"; transcript_biotype "mRNA"; exon_number "49";
CM025010.1	Genbank	exon	18993217	18993365	.	-	.	gene_id "G4P62_005093"; transcript_id "gnl|WGS:JAAVVJ|G4P62_T008334"; locus_tag "G4P62_005093"; note "axonemal-like"; orig_protein_id "gnl|WGS:JAAVVJ|G4P62_P008334"; orig_transcript_id "gnl|WGS:JAAVVJ|G4P62_T008334"; product "dynein heavy chain 11"; transcript_biotype "mRNA"; exon_number "50";
CM025010.1	Genbank	exon	18992965	18993092	.	-	.	gene_id "G4P62_005093"; transcript_id "gnl|WGS:JAAVVJ|G4P62_T008334"; locus_tag "G4P62_005093"; note "axonemal-like"; orig_protein_id "gnl|WGS:JAAVVJ|G4P62_P008334"; orig_transcript_id "gnl|WGS:JAAVVJ|G4P62_T008334"; product "dynein heavy chain 11"; transcript_biotype "mRNA"; exon_number "51";
CM025010.1	Genbank	exon	18992425	18992652	.	-	.	gene_id "G4P62_005093"; transcript_id "gnl|WGS:JAAVVJ|G4P62_T008334"; locus_tag "G4P62_005093"; note "axonemal-like"; orig_protein_id "gnl|WGS:JAAVVJ|G4P62_P008334"; orig_transcript_id "gnl|WGS:JAAVVJ|G4P62_T008334"; product "dynein heavy chain 11"; transcript_biotype "mRNA"; exon_number "52";
CM025010.1	Genbank	exon	18992163	18992354	.	-	.	gene_id "G4P62_005093"; transcript_id "gnl|WGS:JAAVVJ|G4P62_T008334"; locus_tag "G4P62_005093"; note "axonemal-like"; orig_protein_id "gnl|WGS:JAAVVJ|G4P62_P008334"; orig_transcript_id "gnl|WGS:JAAVVJ|G4P62_T008334"; product "dynein heavy chain 11"; transcript_biotype "mRNA"; exon_number "53";
CM025010.1	Genbank	exon	18991096	18991224	.	-	.	gene_id "G4P62_005093"; transcript_id "gnl|WGS:JAAVVJ|G4P62_T008334"; locus_tag "G4P62_005093"; note "axonemal-like"; orig_protein_id "gnl|WGS:JAAVVJ|G4P62_P008334"; orig_transcript_id "gnl|WGS:JAAVVJ|G4P62_T008334"; product "dynein heavy chain 11"; transcript_biotype "mRNA"; exon_number "54";
CM025010.1	Genbank	exon	18990463	18990705	.	-	.	gene_id "G4P62_005093"; transcript_id "gnl|WGS:JAAVVJ|G4P62_T008334"; locus_tag "G4P62_005093"; note "axonemal-like"; orig_protein_id "gnl|WGS:JAAVVJ|G4P62_P008334"; orig_transcript_id "gnl|WGS:JAAVVJ|G4P62_T008334"; product "dynein heavy chain 11"; transcript_biotype "mRNA"; exon_number "55";
CM025010.1	Genbank	exon	18990202	18990384	.	-	.	gene_id "G4P62_005093"; transcript_id "gnl|WGS:JAAVVJ|G4P62_T008334"; locus_tag "G4P62_005093"; note "axonemal-like"; orig_protein_id "gnl|WGS:JAAVVJ|G4P62_P008334"; orig_transcript_id "gnl|WGS:JAAVVJ|G4P62_T008334"; product "dynein heavy chain 11"; transcript_biotype "mRNA"; exon_number "56";
CM025010.1	Genbank	exon	18990010	18990125	.	-	.	gene_id "G4P62_005093"; transcript_id "gnl|WGS:JAAVVJ|G4P62_T008334"; locus_tag "G4P62_005093"; note "axonemal-like"; orig_protein_id "gnl|WGS:JAAVVJ|G4P62_P008334"; orig_transcript_id "gnl|WGS:JAAVVJ|G4P62_T008334"; product "dynein heavy chain 11"; transcript_biotype "mRNA"; exon_number "57";
CM025010.1	Genbank	exon	18989808	18989920	.	-	.	gene_id "G4P62_005093"; transcript_id "gnl|WGS:JAAVVJ|G4P62_T008334"; locus_tag "G4P62_005093"; note "axonemal-like"; orig_protein_id "gnl|WGS:JAAVVJ|G4P62_P008334"; orig_transcript_id "gnl|WGS:JAAVVJ|G4P62_T008334"; product "dynein heavy chain 11"; transcript_biotype "mRNA"; exon_number "58";
CM025010.1	Genbank	exon	18989235	18989375	.	-	.	gene_id "G4P62_005093"; transcript_id "gnl|WGS:JAAVVJ|G4P62_T008334"; locus_tag "G4P62_005093"; note "axonemal-like"; orig_protein_id "gnl|WGS:JAAVVJ|G4P62_P008334"; orig_transcript_id "gnl|WGS:JAAVVJ|G4P62_T008334"; product "dynein heavy chain 11"; transcript_biotype "mRNA"; exon_number "59";
CM025010.1	Genbank	exon	18987848	18989165	.	-	.	gene_id "G4P62_005093"; transcript_id "gnl|WGS:JAAVVJ|G4P62_T008334"; locus_tag "G4P62_005093"; note "axonemal-like"; orig_protein_id "gnl|WGS:JAAVVJ|G4P62_P008334"; orig_transcript_id "gnl|WGS:JAAVVJ|G4P62_T008334"; product "dynein heavy chain 11"; transcript_biotype "mRNA"; exon_number "60";
CM025010.1	Genbank	CDS	19025996	19026025	.	-	0	gene_id "G4P62_005093"; transcript_id "gnl|WGS:JAAVVJ|G4P62_T008334"; gbkey "CDS"; locus_tag "G4P62_005093"; orig_transcript_id "gnl|WGS:JAAVVJ|G4P62_T008334"; product "axonemal-like"; protein_id "KAF7226007.1"; exon_number "1";
CM025010.1	Genbank	CDS	19025709	19025867	.	-	0	gene_id "G4P62_005093"; transcript_id "gnl|WGS:JAAVVJ|G4P62_T008334"; gbkey "CDS"; locus_tag "G4P62_005093"; orig_transcript_id "gnl|WGS:JAAVVJ|G4P62_T008334"; product "axonemal-like"; protein_id "KAF7226007.1"; exon_number "2";
CM025010.1	Genbank	CDS	19025499	19025621	.	-	0	gene_id "G4P62_005093"; transcript_id "gnl|WGS:JAAVVJ|G4P62_T008334"; gbkey "CDS"; locus_tag "G4P62_005093"; orig_transcript_id "gnl|WGS:JAAVVJ|G4P62_T008334"; product "axonemal-like"; protein_id "KAF7226007.1"; exon_number "3";
CM025010.1	Genbank	CDS	19024172	19024294	.	-	0	gene_id "G4P62_005093"; transcript_id "gnl|WGS:JAAVVJ|G4P62_T008334"; gbkey "CDS"; locus_tag "G4P62_005093"; orig_transcript_id "gnl|WGS:JAAVVJ|G4P62_T008334"; product "axonemal-like"; protein_id "KAF7226007.1"; exon_number "4";
CM025010.1	Genbank	CDS	19023485	19023709	.	-	0	gene_id "G4P62_005093"; transcript_id "gnl|WGS:JAAVVJ|G4P62_T008334"; gbkey "CDS"; locus_tag "G4P62_005093"; orig_transcript_id "gnl|WGS:JAAVVJ|G4P62_T008334"; product "axonemal-like"; protein_id "KAF7226007.1"; exon_number "5";
CM025010.1	Genbank	CDS	19023315	19023406	.	-	0	gene_id "G4P62_005093"; transcript_id "gnl|WGS:JAAVVJ|G4P62_T008334"; gbkey "CDS"; locus_tag "G4P62_005093"; orig_transcript_id "gnl|WGS:JAAVVJ|G4P62_T008334"; product "axonemal-like"; protein_id "KAF7226007.1"; exon_number "6";
CM025010.1	Genbank	CDS	19023081	19023207	.	-	1	gene_id "G4P62_005093"; transcript_id "gnl|WGS:JAAVVJ|G4P62_T008334"; gbkey "CDS"; locus_tag "G4P62_005093"; orig_transcript_id "gnl|WGS:JAAVVJ|G4P62_T008334"; product "axonemal-like"; protein_id "KAF7226007.1"; exon_number "7";
CM025010.1	Genbank	CDS	19022848	19023000	.	-	0	gene_id "G4P62_005093"; transcript_id "gnl|WGS:JAAVVJ|G4P62_T008334"; gbkey "CDS"; locus_tag "G4P62_005093"; orig_transcript_id "gnl|WGS:JAAVVJ|G4P62_T008334"; product "axonemal-like"; protein_id "KAF7226007.1"; exon_number "8";
CM025010.1	Genbank	CDS	19022526	19022759	.	-	0	gene_id "G4P62_005093"; transcript_id "gnl|WGS:JAAVVJ|G4P62_T008334"; gbkey "CDS"; locus_tag "G4P62_005093"; orig_transcript_id "gnl|WGS:JAAVVJ|G4P62_T008334"; product "axonemal-like"; protein_id "KAF7226007.1"; exon_number "9";
CM025010.1	Genbank	CDS	19020895	19021026	.	-	0	gene_id "G4P62_005093"; transcript_id "gnl|WGS:JAAVVJ|G4P62_T008334"; gbkey "CDS"; locus_tag "G4P62_005093"; orig_transcript_id "gnl|WGS:JAAVVJ|G4P62_T008334"; product "axonemal-like"; protein_id "KAF7226007.1"; exon_number "10";
CM025010.1	Genbank	CDS	19020603	19020763	.	-	0	gene_id "G4P62_005093"; transcript_id "gnl|WGS:JAAVVJ|G4P62_T008334"; gbkey "CDS"; locus_tag "G4P62_005093"; orig_transcript_id "gnl|WGS:JAAVVJ|G4P62_T008334"; product "axonemal-like"; protein_id "KAF7226007.1"; exon_number "11";
CM025010.1	Genbank	CDS	19020332	19020488	.	-	1	gene_id "G4P62_005093"; transcript_id "gnl|WGS:JAAVVJ|G4P62_T008334"; gbkey "CDS"; locus_tag "G4P62_005093"; orig_transcript_id "gnl|WGS:JAAVVJ|G4P62_T008334"; product "axonemal-like"; protein_id "KAF7226007.1"; exon_number "12";
CM025010.1	Genbank	CDS	19020080	19020225	.	-	0	gene_id "G4P62_005093"; transcript_id "gnl|WGS:JAAVVJ|G4P62_T008334"; gbkey "CDS"; locus_tag "G4P62_005093"; orig_transcript_id "gnl|WGS:JAAVVJ|G4P62_T008334"; product "axonemal-like"; protein_id "KAF7226007.1"; exon_number "13";
CM025010.1	Genbank	CDS	19019845	19019961	.	-	1	gene_id "G4P62_005093"; transcript_id "gnl|WGS:JAAVVJ|G4P62_T008334"; gbkey "CDS"; locus_tag "G4P62_005093"; orig_transcript_id "gnl|WGS:JAAVVJ|G4P62_T008334"; product "axonemal-like"; protein_id "KAF7226007.1"; exon_number "14";
CM025010.1	Genbank	CDS	19019625	19019763	.	-	1	gene_id "G4P62_005093"; transcript_id "gnl|WGS:JAAVVJ|G4P62_T008334"; gbkey "CDS"; locus_tag "G4P62_005093"; orig_transcript_id "gnl|WGS:JAAVVJ|G4P62_T008334"; product "axonemal-like"; protein_id "KAF7226007.1"; exon_number "15";
CM025010.1	Genbank	CDS	19018286	19018378	.	-	0	gene_id "G4P62_005093"; transcript_id "gnl|WGS:JAAVVJ|G4P62_T008334"; gbkey "CDS"; locus_tag "G4P62_005093"; orig_transcript_id "gnl|WGS:JAAVVJ|G4P62_T008334"; product "axonemal-like"; protein_id "KAF7226007.1"; exon_number "16";
CM025010.1	Genbank	CDS	19018019	19018213	.	-	0	gene_id "G4P62_005093"; transcript_id "gnl|WGS:JAAVVJ|G4P62_T008334"; gbkey "CDS"; locus_tag "G4P62_005093"; orig_transcript_id "gnl|WGS:JAAVVJ|G4P62_T008334"; product "axonemal-like"; protein_id "KAF7226007.1"; exon_number "17";
CM025010.1	Genbank	CDS	19017864	19017941	.	-	0	gene_id "G4P62_005093"; transcript_id "gnl|WGS:JAAVVJ|G4P62_T008334"; gbkey "CDS"; locus_tag "G4P62_005093"; orig_transcript_id "gnl|WGS:JAAVVJ|G4P62_T008334"; product "axonemal-like"; protein_id "KAF7226007.1"; exon_number "18";
CM025010.1	Genbank	CDS	19017653	19017785	.	-	0	gene_id "G4P62_005093"; transcript_id "gnl|WGS:JAAVVJ|G4P62_T008334"; gbkey "CDS"; locus_tag "G4P62_005093"; orig_transcript_id "gnl|WGS:JAAVVJ|G4P62_T008334"; product "axonemal-like"; protein_id "KAF7226007.1"; exon_number "19";
CM025010.1	Genbank	CDS	19017085	19017212	.	-	2	gene_id "G4P62_005093"; transcript_id "gnl|WGS:JAAVVJ|G4P62_T008334"; gbkey "CDS"; locus_tag "G4P62_005093"; orig_transcript_id "gnl|WGS:JAAVVJ|G4P62_T008334"; product "axonemal-like"; protein_id "KAF7226007.1"; exon_number "20";
CM025010.1	Genbank	CDS	19016688	19016836	.	-	0	gene_id "G4P62_005093"; transcript_id "gnl|WGS:JAAVVJ|G4P62_T008334"; gbkey "CDS"; locus_tag "G4P62_005093"; orig_transcript_id "gnl|WGS:JAAVVJ|G4P62_T008334"; product "axonemal-like"; protein_id "KAF7226007.1"; exon_number "21";
CM025010.1	Genbank	CDS	19016453	19016603	.	-	1	gene_id "G4P62_005093"; transcript_id "gnl|WGS:JAAVVJ|G4P62_T008334"; gbkey "CDS"; locus_tag "G4P62_005093"; orig_transcript_id "gnl|WGS:JAAVVJ|G4P62_T008334"; product "axonemal-like"; protein_id "KAF7226007.1"; exon_number "22";
CM025010.1	Genbank	CDS	19016226	19016357	.	-	0	gene_id "G4P62_005093"; transcript_id "gnl|WGS:JAAVVJ|G4P62_T008334"; gbkey "CDS"; locus_tag "G4P62_005093"; orig_transcript_id "gnl|WGS:JAAVVJ|G4P62_T008334"; product "axonemal-like"; protein_id "KAF7226007.1"; exon_number "23";
CM025010.1	Genbank	CDS	19015093	19015266	.	-	0	gene_id "G4P62_005093"; transcript_id "gnl|WGS:JAAVVJ|G4P62_T008334"; gbkey "CDS"; locus_tag "G4P62_005093"; orig_transcript_id "gnl|WGS:JAAVVJ|G4P62_T008334"; product "axonemal-like"; protein_id "KAF7226007.1"; exon_number "24";
CM025010.1	Genbank	CDS	19014329	19014533	.	-	0	gene_id "G4P62_005093"; transcript_id "gnl|WGS:JAAVVJ|G4P62_T008334"; gbkey "CDS"; locus_tag "G4P62_005093"; orig_transcript_id "gnl|WGS:JAAVVJ|G4P62_T008334"; product "axonemal-like"; protein_id "KAF7226007.1"; exon_number "25";
CM025010.1	Genbank	CDS	19013990	19014155	.	-	2	gene_id "G4P62_005093"; transcript_id "gnl|WGS:JAAVVJ|G4P62_T008334"; gbkey "CDS"; locus_tag "G4P62_005093"; orig_transcript_id "gnl|WGS:JAAVVJ|G4P62_T008334"; product "axonemal-like"; protein_id "KAF7226007.1"; exon_number "26";
CM025010.1	Genbank	CDS	19013364	19013466	.	-	1	gene_id "G4P62_005093"; transcript_id "gnl|WGS:JAAVVJ|G4P62_T008334"; gbkey "CDS"; locus_tag "G4P62_005093"; orig_transcript_id "gnl|WGS:JAAVVJ|G4P62_T008334"; product "axonemal-like"; protein_id "KAF7226007.1"; exon_number "27";
CM025010.1	Genbank	CDS	19012029	19012268	.	-	0	gene_id "G4P62_005093"; transcript_id "gnl|WGS:JAAVVJ|G4P62_T008334"; gbkey "CDS"; locus_tag "G4P62_005093"; orig_transcript_id "gnl|WGS:JAAVVJ|G4P62_T008334"; product "axonemal-like"; protein_id "KAF7226007.1"; exon_number "28";
CM025010.1	Genbank	CDS	19011785	19011946	.	-	0	gene_id "G4P62_005093"; transcript_id "gnl|WGS:JAAVVJ|G4P62_T008334"; gbkey "CDS"; locus_tag "G4P62_005093"; orig_transcript_id "gnl|WGS:JAAVVJ|G4P62_T008334"; product "axonemal-like"; protein_id "KAF7226007.1"; exon_number "29";
CM025010.1	Genbank	CDS	19011502	19011695	.	-	0	gene_id "G4P62_005093"; transcript_id "gnl|WGS:JAAVVJ|G4P62_T008334"; gbkey "CDS"; locus_tag "G4P62_005093"; orig_transcript_id "gnl|WGS:JAAVVJ|G4P62_T008334"; product "axonemal-like"; protein_id "KAF7226007.1"; exon_number "30";
CM025010.1	Genbank	CDS	19011243	19011405	.	-	1	gene_id "G4P62_005093"; transcript_id "gnl|WGS:JAAVVJ|G4P62_T008334"; gbkey "CDS"; locus_tag "G4P62_005093"; orig_transcript_id "gnl|WGS:JAAVVJ|G4P62_T008334"; product "axonemal-like"; protein_id "KAF7226007.1"; exon_number "31";
CM025010.1	Genbank	CDS	19010718	19010841	.	-	0	gene_id "G4P62_005093"; transcript_id "gnl|WGS:JAAVVJ|G4P62_T008334"; gbkey "CDS"; locus_tag "G4P62_005093"; orig_transcript_id "gnl|WGS:JAAVVJ|G4P62_T008334"; product "axonemal-like"; protein_id "KAF7226007.1"; exon_number "32";
CM025010.1	Genbank	CDS	19010432	19010574	.	-	2	gene_id "G4P62_005093"; transcript_id "gnl|WGS:JAAVVJ|G4P62_T008334"; gbkey "CDS"; locus_tag "G4P62_005093"; orig_transcript_id "gnl|WGS:JAAVVJ|G4P62_T008334"; product "axonemal-like"; protein_id "KAF7226007.1"; exon_number "33";
CM025010.1	Genbank	CDS	19009394	19009555	.	-	0	gene_id "G4P62_005093"; transcript_id "gnl|WGS:JAAVVJ|G4P62_T008334"; gbkey "CDS"; locus_tag "G4P62_005093"; orig_transcript_id "gnl|WGS:JAAVVJ|G4P62_T008334"; product "axonemal-like"; protein_id "KAF7226007.1"; exon_number "34";
CM025010.1	Genbank	CDS	19007854	19008087	.	-	0	gene_id "G4P62_005093"; transcript_id "gnl|WGS:JAAVVJ|G4P62_T008334"; gbkey "CDS"; locus_tag "G4P62_005093"; orig_transcript_id "gnl|WGS:JAAVVJ|G4P62_T008334"; product "axonemal-like"; protein_id "KAF7226007.1"; exon_number "35";
CM025010.1	Genbank	CDS	19007627	19007773	.	-	0	gene_id "G4P62_005093"; transcript_id "gnl|WGS:JAAVVJ|G4P62_T008334"; gbkey "CDS"; locus_tag "G4P62_005093"; orig_transcript_id "gnl|WGS:JAAVVJ|G4P62_T008334"; product "axonemal-like"; protein_id "KAF7226007.1"; exon_number "36";
CM025010.1	Genbank	CDS	19007418	19007531	.	-	0	gene_id "G4P62_005093"; transcript_id "gnl|WGS:JAAVVJ|G4P62_T008334"; gbkey "CDS"; locus_tag "G4P62_005093"; orig_transcript_id "gnl|WGS:JAAVVJ|G4P62_T008334"; product "axonemal-like"; protein_id "KAF7226007.1"; exon_number "37";
CM025010.1	Genbank	CDS	19007178	19007321	.	-	0	gene_id "G4P62_005093"; transcript_id "gnl|WGS:JAAVVJ|G4P62_T008334"; gbkey "CDS"; locus_tag "G4P62_005093"; orig_transcript_id "gnl|WGS:JAAVVJ|G4P62_T008334"; product "axonemal-like"; protein_id "KAF7226007.1"; exon_number "38";
CM025010.1	Genbank	CDS	19006591	19006773	.	-	0	gene_id "G4P62_005093"; transcript_id "gnl|WGS:JAAVVJ|G4P62_T008334"; gbkey "CDS"; locus_tag "G4P62_005093"; orig_transcript_id "gnl|WGS:JAAVVJ|G4P62_T008334"; product "axonemal-like"; protein_id "KAF7226007.1"; exon_number "39";
CM025010.1	Genbank	CDS	19006414	19006515	.	-	0	gene_id "G4P62_005093"; transcript_id "gnl|WGS:JAAVVJ|G4P62_T008334"; gbkey "CDS"; locus_tag "G4P62_005093"; orig_transcript_id "gnl|WGS:JAAVVJ|G4P62_T008334"; product "axonemal-like"; protein_id "KAF7226007.1"; exon_number "40";
CM025010.1	Genbank	CDS	19006202	19006336	.	-	0	gene_id "G4P62_005093"; transcript_id "gnl|WGS:JAAVVJ|G4P62_T008334"; gbkey "CDS"; locus_tag "G4P62_005093"; orig_transcript_id "gnl|WGS:JAAVVJ|G4P62_T008334"; product "axonemal-like"; protein_id "KAF7226007.1"; exon_number "41";
CM025010.1	Genbank	CDS	19004958	19005131	.	-	0	gene_id "G4P62_005093"; transcript_id "gnl|WGS:JAAVVJ|G4P62_T008334"; gbkey "CDS"; locus_tag "G4P62_005093"; orig_transcript_id "gnl|WGS:JAAVVJ|G4P62_T008334"; product "axonemal-like"; protein_id "KAF7226007.1"; exon_number "42";
CM025010.1	Genbank	CDS	19004600	19004835	.	-	0	gene_id "G4P62_005093"; transcript_id "gnl|WGS:JAAVVJ|G4P62_T008334"; gbkey "CDS"; locus_tag "G4P62_005093"; orig_transcript_id "gnl|WGS:JAAVVJ|G4P62_T008334"; product "axonemal-like"; protein_id "KAF7226007.1"; exon_number "43";
CM025010.1	Genbank	CDS	18995172	18995376	.	-	1	gene_id "G4P62_005093"; transcript_id "gnl|WGS:JAAVVJ|G4P62_T008334"; gbkey "CDS"; locus_tag "G4P62_005093"; orig_transcript_id "gnl|WGS:JAAVVJ|G4P62_T008334"; product "axonemal-like"; protein_id "KAF7226007.1"; exon_number "44";
CM025010.1	Genbank	CDS	18994932	18995096	.	-	0	gene_id "G4P62_005093"; transcript_id "gnl|WGS:JAAVVJ|G4P62_T008334"; gbkey "CDS"; locus_tag "G4P62_005093"; orig_transcript_id "gnl|WGS:JAAVVJ|G4P62_T008334"; product "axonemal-like"; protein_id "KAF7226007.1"; exon_number "45";
CM025010.1	Genbank	CDS	18994577	18994717	.	-	0	gene_id "G4P62_005093"; transcript_id "gnl|WGS:JAAVVJ|G4P62_T008334"; gbkey "CDS"; locus_tag "G4P62_005093"; orig_transcript_id "gnl|WGS:JAAVVJ|G4P62_T008334"; product "axonemal-like"; protein_id "KAF7226007.1"; exon_number "46";
CM025010.1	Genbank	CDS	18994198	18994368	.	-	0	gene_id "G4P62_005093"; transcript_id "gnl|WGS:JAAVVJ|G4P62_T008334"; gbkey "CDS"; locus_tag "G4P62_005093"; orig_transcript_id "gnl|WGS:JAAVVJ|G4P62_T008334"; product "axonemal-like"; protein_id "KAF7226007.1"; exon_number "47";
CM025010.1	Genbank	CDS	18993718	18993840	.	-	0	gene_id "G4P62_005093"; transcript_id "gnl|WGS:JAAVVJ|G4P62_T008334"; gbkey "CDS"; locus_tag "G4P62_005093"; orig_transcript_id "gnl|WGS:JAAVVJ|G4P62_T008334"; product "axonemal-like"; protein_id "KAF7226007.1"; exon_number "48";
CM025010.1	Genbank	CDS	18993436	18993629	.	-	0	gene_id "G4P62_005093"; transcript_id "gnl|WGS:JAAVVJ|G4P62_T008334"; gbkey "CDS"; locus_tag "G4P62_005093"; orig_transcript_id "gnl|WGS:JAAVVJ|G4P62_T008334"; product "axonemal-like"; protein_id "KAF7226007.1"; exon_number "49";
CM025010.1	Genbank	CDS	18993217	18993365	.	-	1	gene_id "G4P62_005093"; transcript_id "gnl|WGS:JAAVVJ|G4P62_T008334"; gbkey "CDS"; locus_tag "G4P62_005093"; orig_transcript_id "gnl|WGS:JAAVVJ|G4P62_T008334"; product "axonemal-like"; protein_id "KAF7226007.1"; exon_number "50";
CM025010.1	Genbank	CDS	18992965	18993092	.	-	2	gene_id "G4P62_005093"; transcript_id "gnl|WGS:JAAVVJ|G4P62_T008334"; gbkey "CDS"; locus_tag "G4P62_005093"; orig_transcript_id "gnl|WGS:JAAVVJ|G4P62_T008334"; product "axonemal-like"; protein_id "KAF7226007.1"; exon_number "51";
CM025010.1	Genbank	CDS	18992425	18992652	.	-	0	gene_id "G4P62_005093"; transcript_id "gnl|WGS:JAAVVJ|G4P62_T008334"; gbkey "CDS"; locus_tag "G4P62_005093"; orig_transcript_id "gnl|WGS:JAAVVJ|G4P62_T008334"; product "axonemal-like"; protein_id "KAF7226007.1"; exon_number "52";
CM025010.1	Genbank	CDS	18992163	18992354	.	-	0	gene_id "G4P62_005093"; transcript_id "gnl|WGS:JAAVVJ|G4P62_T008334"; gbkey "CDS"; locus_tag "G4P62_005093"; orig_transcript_id "gnl|WGS:JAAVVJ|G4P62_T008334"; product "axonemal-like"; protein_id "KAF7226007.1"; exon_number "53";
CM025010.1	Genbank	CDS	18991096	18991224	.	-	0	gene_id "G4P62_005093"; transcript_id "gnl|WGS:JAAVVJ|G4P62_T008334"; gbkey "CDS"; locus_tag "G4P62_005093"; orig_transcript_id "gnl|WGS:JAAVVJ|G4P62_T008334"; product "axonemal-like"; protein_id "KAF7226007.1"; exon_number "54";
CM025010.1	Genbank	CDS	18990463	18990705	.	-	0	gene_id "G4P62_005093"; transcript_id "gnl|WGS:JAAVVJ|G4P62_T008334"; gbkey "CDS"; locus_tag "G4P62_005093"; orig_transcript_id "gnl|WGS:JAAVVJ|G4P62_T008334"; product "axonemal-like"; protein_id "KAF7226007.1"; exon_number "55";
CM025010.1	Genbank	CDS	18990202	18990384	.	-	0	gene_id "G4P62_005093"; transcript_id "gnl|WGS:JAAVVJ|G4P62_T008334"; gbkey "CDS"; locus_tag "G4P62_005093"; orig_transcript_id "gnl|WGS:JAAVVJ|G4P62_T008334"; product "axonemal-like"; protein_id "KAF7226007.1"; exon_number "56";
CM025010.1	Genbank	CDS	18990010	18990125	.	-	0	gene_id "G4P62_005093"; transcript_id "gnl|WGS:JAAVVJ|G4P62_T008334"; gbkey "CDS"; locus_tag "G4P62_005093"; orig_transcript_id "gnl|WGS:JAAVVJ|G4P62_T008334"; product "axonemal-like"; protein_id "KAF7226007.1"; exon_number "57";
CM025010.1	Genbank	CDS	18989808	18989920	.	-	1	gene_id "G4P62_005093"; transcript_id "gnl|WGS:JAAVVJ|G4P62_T008334"; gbkey "CDS"; locus_tag "G4P62_005093"; orig_transcript_id "gnl|WGS:JAAVVJ|G4P62_T008334"; product "axonemal-like"; protein_id "KAF7226007.1"; exon_number "58";
CM025010.1	Genbank	CDS	18989235	18989375	.	-	2	gene_id "G4P62_005093"; transcript_id "gnl|WGS:JAAVVJ|G4P62_T008334"; gbkey "CDS"; locus_tag "G4P62_005093"; orig_transcript_id "gnl|WGS:JAAVVJ|G4P62_T008334"; product "axonemal-like"; protein_id "KAF7226007.1"; exon_number "59";
CM025010.1	Genbank	CDS	18988921	18989165	.	-	2	gene_id "G4P62_005093"; transcript_id "gnl|WGS:JAAVVJ|G4P62_T008334"; gbkey "CDS"; locus_tag "G4P62_005093"; orig_transcript_id "gnl|WGS:JAAVVJ|G4P62_T008334"; product "axonemal-like"; protein_id "KAF7226007.1"; exon_number "60";
CM025010.1	Genbank	start_codon	19026023	19026025	.	-	0	gene_id "G4P62_005093"; transcript_id "gnl|WGS:JAAVVJ|G4P62_T008334"; gbkey "CDS"; locus_tag "G4P62_005093"; orig_transcript_id "gnl|WGS:JAAVVJ|G4P62_T008334"; product "axonemal-like"; protein_id "KAF7226007.1"; exon_number "1";
CM025010.1	Genbank	stop_codon	18988918	18988920	.	-	0	gene_id "G4P62_005093"; transcript_id "gnl|WGS:JAAVVJ|G4P62_T008334"; gbkey "CDS"; locus_tag "G4P62_005093"; orig_transcript_id "gnl|WGS:JAAVVJ|G4P62_T008334"; product "axonemal-like"; protein_id "KAF7226007.1"; exon_number "60";
CM025010.1	Genbank	gene	19026167	19027875	.	-	.	gene_id "G4P62_005094"; transcript_id ""; description "dynein heavy chain 11 axonemal-like"; gbkey "Gene"; gene_biotype "protein_coding"; locus_tag "G4P62_005094"; note "LOC107378630";
CM025010.1	Genbank	transcript	19026167	19027875	.	-	.	gene_id "G4P62_005094"; transcript_id "gnl|WGS:JAAVVJ|G4P62_T008335"; gbkey "mRNA"; locus_tag "G4P62_005094"; note "axonemal-like"; orig_protein_id "gnl|WGS:JAAVVJ|G4P62_P008335"; orig_transcript_id "gnl|WGS:JAAVVJ|G4P62_T008335"; product "dynein heavy chain 11"; transcript_biotype "mRNA";
CM025010.1	Genbank	exon	19027716	19027875	.	-	.	gene_id "G4P62_005094"; transcript_id "gnl|WGS:JAAVVJ|G4P62_T008335"; locus_tag "G4P62_005094"; note "axonemal-like"; orig_protein_id "gnl|WGS:JAAVVJ|G4P62_P008335"; orig_transcript_id "gnl|WGS:JAAVVJ|G4P62_T008335"; product "dynein heavy chain 11"; transcript_biotype "mRNA"; exon_number "1";
CM025010.1	Genbank	exon	19027408	19027624	.	-	.	gene_id "G4P62_005094"; transcript_id "gnl|WGS:JAAVVJ|G4P62_T008335"; locus_tag "G4P62_005094"; note "axonemal-like"; orig_protein_id "gnl|WGS:JAAVVJ|G4P62_P008335"; orig_transcript_id "gnl|WGS:JAAVVJ|G4P62_T008335"; product "dynein heavy chain 11"; transcript_biotype "mRNA"; exon_number "2";
CM025010.1	Genbank	exon	19027104	19027326	.	-	.	gene_id "G4P62_005094"; transcript_id "gnl|WGS:JAAVVJ|G4P62_T008335"; locus_tag "G4P62_005094"; note "axonemal-like"; orig_protein_id "gnl|WGS:JAAVVJ|G4P62_P008335"; orig_transcript_id "gnl|WGS:JAAVVJ|G4P62_T008335"; product "dynein heavy chain 11"; transcript_biotype "mRNA"; exon_number "3";
CM025010.1	Genbank	exon	19026858	19026974	.	-	.	gene_id "G4P62_005094"; transcript_id "gnl|WGS:JAAVVJ|G4P62_T008335"; locus_tag "G4P62_005094"; note "axonemal-like"; orig_protein_id "gnl|WGS:JAAVVJ|G4P62_P008335"; orig_transcript_id "gnl|WGS:JAAVVJ|G4P62_T008335"; product "dynein heavy chain 11"; transcript_biotype "mRNA"; exon_number "4";
CM025010.1	Genbank	exon	19026505	19026591	.	-	.	gene_id "G4P62_005094"; transcript_id "gnl|WGS:JAAVVJ|G4P62_T008335"; locus_tag "G4P62_005094"; note "axonemal-like"; orig_protein_id "gnl|WGS:JAAVVJ|G4P62_P008335"; orig_transcript_id "gnl|WGS:JAAVVJ|G4P62_T008335"; product "dynein heavy chain 11"; transcript_biotype "mRNA"; exon_number "5";
CM025010.1	Genbank	exon	19026167	19026416	.	-	.	gene_id "G4P62_005094"; transcript_id "gnl|WGS:JAAVVJ|G4P62_T008335"; locus_tag "G4P62_005094"; note "axonemal-like"; orig_protein_id "gnl|WGS:JAAVVJ|G4P62_P008335"; orig_transcript_id "gnl|WGS:JAAVVJ|G4P62_T008335"; product "dynein heavy chain 11"; transcript_biotype "mRNA"; exon_number "6";
CM025010.1	Genbank	CDS	19027716	19027875	.	-	0	gene_id "G4P62_005094"; transcript_id "gnl|WGS:JAAVVJ|G4P62_T008335"; gbkey "CDS"; locus_tag "G4P62_005094"; orig_transcript_id "gnl|WGS:JAAVVJ|G4P62_T008335"; product "axonemal-like"; protein_id "KAF7226008.1"; exon_number "1";
CM025010.1	Genbank	CDS	19027408	19027624	.	-	2	gene_id "G4P62_005094"; transcript_id "gnl|WGS:JAAVVJ|G4P62_T008335"; gbkey "CDS"; locus_tag "G4P62_005094"; orig_transcript_id "gnl|WGS:JAAVVJ|G4P62_T008335"; product "axonemal-like"; protein_id "KAF7226008.1"; exon_number "2";
CM025010.1	Genbank	CDS	19027104	19027326	.	-	1	gene_id "G4P62_005094"; transcript_id "gnl|WGS:JAAVVJ|G4P62_T008335"; gbkey "CDS"; locus_tag "G4P62_005094"; orig_transcript_id "gnl|WGS:JAAVVJ|G4P62_T008335"; product "axonemal-like"; protein_id "KAF7226008.1"; exon_number "3";
CM025010.1	Genbank	CDS	19026858	19026974	.	-	0	gene_id "G4P62_005094"; transcript_id "gnl|WGS:JAAVVJ|G4P62_T008335"; gbkey "CDS"; locus_tag "G4P62_005094"; orig_transcript_id "gnl|WGS:JAAVVJ|G4P62_T008335"; product "axonemal-like"; protein_id "KAF7226008.1"; exon_number "4";
CM025010.1	Genbank	CDS	19026505	19026591	.	-	0	gene_id "G4P62_005094"; transcript_id "gnl|WGS:JAAVVJ|G4P62_T008335"; gbkey "CDS"; locus_tag "G4P62_005094"; orig_transcript_id "gnl|WGS:JAAVVJ|G4P62_T008335"; product "axonemal-like"; protein_id "KAF7226008.1"; exon_number "5";
CM025010.1	Genbank	CDS	19026237	19026416	.	-	0	gene_id "G4P62_005094"; transcript_id "gnl|WGS:JAAVVJ|G4P62_T008335"; gbkey "CDS"; locus_tag "G4P62_005094"; orig_transcript_id "gnl|WGS:JAAVVJ|G4P62_T008335"; product "axonemal-like"; protein_id "KAF7226008.1"; exon_number "6";
CM025010.1	Genbank	start_codon	19027873	19027875	.	-	0	gene_id "G4P62_005094"; transcript_id "gnl|WGS:JAAVVJ|G4P62_T008335"; gbkey "CDS"; locus_tag "G4P62_005094"; orig_transcript_id "gnl|WGS:JAAVVJ|G4P62_T008335"; product "axonemal-like"; protein_id "KAF7226008.1"; exon_number "1";
CM025010.1	Genbank	stop_codon	19026234	19026236	.	-	0	gene_id "G4P62_005094"; transcript_id "gnl|WGS:JAAVVJ|G4P62_T008335"; gbkey "CDS"; locus_tag "G4P62_005094"; orig_transcript_id "gnl|WGS:JAAVVJ|G4P62_T008335"; product "axonemal-like"; protein_id "KAF7226008.1"; exon_number "6";
CM025010.1	Genbank	gene	19029908	19031010	.	-	.	gene_id "G4P62_005095"; transcript_id ""; description "dynein heavy chain 11 axonemal-like isoform X2"; gbkey "Gene"; gene_biotype "protein_coding"; locus_tag "G4P62_005095"; note "LOC107378681";
CM025010.1	Genbank	transcript	19029908	19031010	.	-	.	gene_id "G4P62_005095"; transcript_id "gnl|WGS:JAAVVJ|G4P62_T008336"; gbkey "mRNA"; locus_tag "G4P62_005095"; note "axonemal-like; transcript variant X2"; orig_protein_id "gnl|WGS:JAAVVJ|G4P62_P008336"; orig_transcript_id "gnl|WGS:JAAVVJ|G4P62_T008336"; product "dynein heavy chain 11"; transcript_biotype "mRNA";
CM025010.1	Genbank	exon	19030879	19031010	.	-	.	gene_id "G4P62_005095"; transcript_id "gnl|WGS:JAAVVJ|G4P62_T008336"; locus_tag "G4P62_005095"; note "axonemal-like; transcript variant X2"; orig_protein_id "gnl|WGS:JAAVVJ|G4P62_P008336"; orig_transcript_id "gnl|WGS:JAAVVJ|G4P62_T008336"; product "dynein heavy chain 11"; transcript_biotype "mRNA"; exon_number "1";
CM025010.1	Genbank	exon	19030660	19030797	.	-	.	gene_id "G4P62_005095"; transcript_id "gnl|WGS:JAAVVJ|G4P62_T008336"; locus_tag "G4P62_005095"; note "axonemal-like; transcript variant X2"; orig_protein_id "gnl|WGS:JAAVVJ|G4P62_P008336"; orig_transcript_id "gnl|WGS:JAAVVJ|G4P62_T008336"; product "dynein heavy chain 11"; transcript_biotype "mRNA"; exon_number "2";
CM025010.1	Genbank	exon	19030456	19030571	.	-	.	gene_id "G4P62_005095"; transcript_id "gnl|WGS:JAAVVJ|G4P62_T008336"; locus_tag "G4P62_005095"; note "axonemal-like; transcript variant X2"; orig_protein_id "gnl|WGS:JAAVVJ|G4P62_P008336"; orig_transcript_id "gnl|WGS:JAAVVJ|G4P62_T008336"; product "dynein heavy chain 11"; transcript_biotype "mRNA"; exon_number "3";
CM025010.1	Genbank	exon	19029908	19030346	.	-	.	gene_id "G4P62_005095"; transcript_id "gnl|WGS:JAAVVJ|G4P62_T008336"; locus_tag "G4P62_005095"; note "axonemal-like; transcript variant X2"; orig_protein_id "gnl|WGS:JAAVVJ|G4P62_P008336"; orig_transcript_id "gnl|WGS:JAAVVJ|G4P62_T008336"; product "dynein heavy chain 11"; transcript_biotype "mRNA"; exon_number "4";
CM025010.1	Genbank	CDS	19030879	19030965	.	-	0	gene_id "G4P62_005095"; transcript_id "gnl|WGS:JAAVVJ|G4P62_T008336"; gbkey "CDS"; locus_tag "G4P62_005095"; orig_transcript_id "gnl|WGS:JAAVVJ|G4P62_T008336"; product "transcript variant X2"; protein_id "KAF7226009.1"; exon_number "1";
CM025010.1	Genbank	CDS	19030660	19030797	.	-	0	gene_id "G4P62_005095"; transcript_id "gnl|WGS:JAAVVJ|G4P62_T008336"; gbkey "CDS"; locus_tag "G4P62_005095"; orig_transcript_id "gnl|WGS:JAAVVJ|G4P62_T008336"; product "transcript variant X2"; protein_id "KAF7226009.1"; exon_number "2";
CM025010.1	Genbank	CDS	19030456	19030571	.	-	0	gene_id "G4P62_005095"; transcript_id "gnl|WGS:JAAVVJ|G4P62_T008336"; gbkey "CDS"; locus_tag "G4P62_005095"; orig_transcript_id "gnl|WGS:JAAVVJ|G4P62_T008336"; product "transcript variant X2"; protein_id "KAF7226009.1"; exon_number "3";
CM025010.1	Genbank	CDS	19030091	19030346	.	-	1	gene_id "G4P62_005095"; transcript_id "gnl|WGS:JAAVVJ|G4P62_T008336"; gbkey "CDS"; locus_tag "G4P62_005095"; orig_transcript_id "gnl|WGS:JAAVVJ|G4P62_T008336"; product "transcript variant X2"; protein_id "KAF7226009.1"; exon_number "4";
CM025010.1	Genbank	start_codon	19030963	19030965	.	-	0	gene_id "G4P62_005095"; transcript_id "gnl|WGS:JAAVVJ|G4P62_T008336"; gbkey "CDS"; locus_tag "G4P62_005095"; orig_transcript_id "gnl|WGS:JAAVVJ|G4P62_T008336"; product "transcript variant X2"; protein_id "KAF7226009.1"; exon_number "1";
CM025010.1	Genbank	stop_codon	19030088	19030090	.	-	0	gene_id "G4P62_005095"; transcript_id "gnl|WGS:JAAVVJ|G4P62_T008336"; gbkey "CDS"; locus_tag "G4P62_005095"; orig_transcript_id "gnl|WGS:JAAVVJ|G4P62_T008336"; product "transcript variant X2"; protein_id "KAF7226009.1"; exon_number "4";
CM025010.1	Genbank	transcript	19029908	19031010	.	-	.	gene_id "G4P62_005095"; transcript_id "gnl|WGS:JAAVVJ|G4P62_T008337"; gbkey "mRNA"; locus_tag "G4P62_005095"; note "axonemal-like; transcript variant X1"; orig_protein_id "gnl|WGS:JAAVVJ|G4P62_P008337"; orig_transcript_id "gnl|WGS:JAAVVJ|G4P62_T008337"; product "dynein heavy chain 11"; transcript_biotype "mRNA";
CM025010.1	Genbank	exon	19030660	19031010	.	-	.	gene_id "G4P62_005095"; transcript_id "gnl|WGS:JAAVVJ|G4P62_T008337"; locus_tag "G4P62_005095"; note "axonemal-like; transcript variant X1"; orig_protein_id "gnl|WGS:JAAVVJ|G4P62_P008337"; orig_transcript_id "gnl|WGS:JAAVVJ|G4P62_T008337"; product "dynein heavy chain 11"; transcript_biotype "mRNA"; exon_number "1";
CM025010.1	Genbank	exon	19030456	19030571	.	-	.	gene_id "G4P62_005095"; transcript_id "gnl|WGS:JAAVVJ|G4P62_T008337"; locus_tag "G4P62_005095"; note "axonemal-like; transcript variant X1"; orig_protein_id "gnl|WGS:JAAVVJ|G4P62_P008337"; orig_transcript_id "gnl|WGS:JAAVVJ|G4P62_T008337"; product "dynein heavy chain 11"; transcript_biotype "mRNA"; exon_number "2";
CM025010.1	Genbank	exon	19029908	19030346	.	-	.	gene_id "G4P62_005095"; transcript_id "gnl|WGS:JAAVVJ|G4P62_T008337"; locus_tag "G4P62_005095"; note "axonemal-like; transcript variant X1"; orig_protein_id "gnl|WGS:JAAVVJ|G4P62_P008337"; orig_transcript_id "gnl|WGS:JAAVVJ|G4P62_T008337"; product "dynein heavy chain 11"; transcript_biotype "mRNA"; exon_number "3";
CM025010.1	Genbank	CDS	19030660	19030965	.	-	0	gene_id "G4P62_005095"; transcript_id "gnl|WGS:JAAVVJ|G4P62_T008337"; gbkey "CDS"; locus_tag "G4P62_005095"; orig_transcript_id "gnl|WGS:JAAVVJ|G4P62_T008337"; product "transcript variant X1"; protein_id "KAF7226010.1"; exon_number "1";
CM025010.1	Genbank	CDS	19030456	19030571	.	-	0	gene_id "G4P62_005095"; transcript_id "gnl|WGS:JAAVVJ|G4P62_T008337"; gbkey "CDS"; locus_tag "G4P62_005095"; orig_transcript_id "gnl|WGS:JAAVVJ|G4P62_T008337"; product "transcript variant X1"; protein_id "KAF7226010.1"; exon_number "2";
CM025010.1	Genbank	CDS	19030091	19030346	.	-	1	gene_id "G4P62_005095"; transcript_id "gnl|WGS:JAAVVJ|G4P62_T008337"; gbkey "CDS"; locus_tag "G4P62_005095"; orig_transcript_id "gnl|WGS:JAAVVJ|G4P62_T008337"; product "transcript variant X1"; protein_id "KAF7226010.1"; exon_number "3";
CM025010.1	Genbank	start_codon	19030963	19030965	.	-	0	gene_id "G4P62_005095"; transcript_id "gnl|WGS:JAAVVJ|G4P62_T008337"; gbkey "CDS"; locus_tag "G4P62_005095"; orig_transcript_id "gnl|WGS:JAAVVJ|G4P62_T008337"; product "transcript variant X1"; protein_id "KAF7226010.1"; exon_number "1";
CM025010.1	Genbank	stop_codon	19030088	19030090	.	-	0	gene_id "G4P62_005095"; transcript_id "gnl|WGS:JAAVVJ|G4P62_T008337"; gbkey "CDS"; locus_tag "G4P62_005095"; orig_transcript_id "gnl|WGS:JAAVVJ|G4P62_T008337"; product "transcript variant X1"; protein_id "KAF7226010.1"; exon_number "3";
CM025010.1	Genbank	gene	19031132	19033329	.	-	.	gene_id "G4P62_005096"; transcript_id ""; description "dynein heavy chain 11 axonemal-like"; gbkey "Gene"; gene_biotype "protein_coding"; locus_tag "G4P62_005096"; note "LOC107378680";
CM025010.1	Genbank	transcript	19031132	19033329	.	-	.	gene_id "G4P62_005096"; transcript_id "gnl|WGS:JAAVVJ|G4P62_T008338"; gbkey "mRNA"; locus_tag "G4P62_005096"; note "axonemal-like"; orig_protein_id "gnl|WGS:JAAVVJ|G4P62_P008338"; orig_transcript_id "gnl|WGS:JAAVVJ|G4P62_T008338"; product "dynein heavy chain 11"; transcript_biotype "mRNA";
CM025010.1	Genbank	exon	19032937	19033329	.	-	.	gene_id "G4P62_005096"; transcript_id "gnl|WGS:JAAVVJ|G4P62_T008338"; locus_tag "G4P62_005096"; note "axonemal-like"; orig_protein_id "gnl|WGS:JAAVVJ|G4P62_P008338"; orig_transcript_id "gnl|WGS:JAAVVJ|G4P62_T008338"; product "dynein heavy chain 11"; transcript_biotype "mRNA"; exon_number "1";
CM025010.1	Genbank	exon	19032681	19032827	.	-	.	gene_id "G4P62_005096"; transcript_id "gnl|WGS:JAAVVJ|G4P62_T008338"; locus_tag "G4P62_005096"; note "axonemal-like"; orig_protein_id "gnl|WGS:JAAVVJ|G4P62_P008338"; orig_transcript_id "gnl|WGS:JAAVVJ|G4P62_T008338"; product "dynein heavy chain 11"; transcript_biotype "mRNA"; exon_number "2";
CM025010.1	Genbank	exon	19032404	19032597	.	-	.	gene_id "G4P62_005096"; transcript_id "gnl|WGS:JAAVVJ|G4P62_T008338"; locus_tag "G4P62_005096"; note "axonemal-like"; orig_protein_id "gnl|WGS:JAAVVJ|G4P62_P008338"; orig_transcript_id "gnl|WGS:JAAVVJ|G4P62_T008338"; product "dynein heavy chain 11"; transcript_biotype "mRNA"; exon_number "3";
CM025010.1	Genbank	exon	19032143	19032332	.	-	.	gene_id "G4P62_005096"; transcript_id "gnl|WGS:JAAVVJ|G4P62_T008338"; locus_tag "G4P62_005096"; note "axonemal-like"; orig_protein_id "gnl|WGS:JAAVVJ|G4P62_P008338"; orig_transcript_id "gnl|WGS:JAAVVJ|G4P62_T008338"; product "dynein heavy chain 11"; transcript_biotype "mRNA"; exon_number "4";
CM025010.1	Genbank	exon	19031962	19032061	.	-	.	gene_id "G4P62_005096"; transcript_id "gnl|WGS:JAAVVJ|G4P62_T008338"; locus_tag "G4P62_005096"; note "axonemal-like"; orig_protein_id "gnl|WGS:JAAVVJ|G4P62_P008338"; orig_transcript_id "gnl|WGS:JAAVVJ|G4P62_T008338"; product "dynein heavy chain 11"; transcript_biotype "mRNA"; exon_number "5";
CM025010.1	Genbank	exon	19031649	19031860	.	-	.	gene_id "G4P62_005096"; transcript_id "gnl|WGS:JAAVVJ|G4P62_T008338"; locus_tag "G4P62_005096"; note "axonemal-like"; orig_protein_id "gnl|WGS:JAAVVJ|G4P62_P008338"; orig_transcript_id "gnl|WGS:JAAVVJ|G4P62_T008338"; product "dynein heavy chain 11"; transcript_biotype "mRNA"; exon_number "6";
CM025010.1	Genbank	exon	19031132	19031578	.	-	.	gene_id "G4P62_005096"; transcript_id "gnl|WGS:JAAVVJ|G4P62_T008338"; locus_tag "G4P62_005096"; note "axonemal-like"; orig_protein_id "gnl|WGS:JAAVVJ|G4P62_P008338"; orig_transcript_id "gnl|WGS:JAAVVJ|G4P62_T008338"; product "dynein heavy chain 11"; transcript_biotype "mRNA"; exon_number "7";
CM025010.1	Genbank	CDS	19032937	19033152	.	-	0	gene_id "G4P62_005096"; transcript_id "gnl|WGS:JAAVVJ|G4P62_T008338"; gbkey "CDS"; locus_tag "G4P62_005096"; orig_transcript_id "gnl|WGS:JAAVVJ|G4P62_T008338"; product "axonemal-like"; protein_id "KAF7226011.1"; exon_number "1";
CM025010.1	Genbank	CDS	19032681	19032827	.	-	0	gene_id "G4P62_005096"; transcript_id "gnl|WGS:JAAVVJ|G4P62_T008338"; gbkey "CDS"; locus_tag "G4P62_005096"; orig_transcript_id "gnl|WGS:JAAVVJ|G4P62_T008338"; product "axonemal-like"; protein_id "KAF7226011.1"; exon_number "2";
CM025010.1	Genbank	CDS	19032404	19032597	.	-	0	gene_id "G4P62_005096"; transcript_id "gnl|WGS:JAAVVJ|G4P62_T008338"; gbkey "CDS"; locus_tag "G4P62_005096"; orig_transcript_id "gnl|WGS:JAAVVJ|G4P62_T008338"; product "axonemal-like"; protein_id "KAF7226011.1"; exon_number "3";
CM025010.1	Genbank	CDS	19032143	19032332	.	-	1	gene_id "G4P62_005096"; transcript_id "gnl|WGS:JAAVVJ|G4P62_T008338"; gbkey "CDS"; locus_tag "G4P62_005096"; orig_transcript_id "gnl|WGS:JAAVVJ|G4P62_T008338"; product "axonemal-like"; protein_id "KAF7226011.1"; exon_number "4";
CM025010.1	Genbank	CDS	19031962	19032061	.	-	0	gene_id "G4P62_005096"; transcript_id "gnl|WGS:JAAVVJ|G4P62_T008338"; gbkey "CDS"; locus_tag "G4P62_005096"; orig_transcript_id "gnl|WGS:JAAVVJ|G4P62_T008338"; product "axonemal-like"; protein_id "KAF7226011.1"; exon_number "5";
CM025010.1	Genbank	CDS	19031649	19031860	.	-	2	gene_id "G4P62_005096"; transcript_id "gnl|WGS:JAAVVJ|G4P62_T008338"; gbkey "CDS"; locus_tag "G4P62_005096"; orig_transcript_id "gnl|WGS:JAAVVJ|G4P62_T008338"; product "axonemal-like"; protein_id "KAF7226011.1"; exon_number "6";
CM025010.1	Genbank	CDS	19031327	19031578	.	-	0	gene_id "G4P62_005096"; transcript_id "gnl|WGS:JAAVVJ|G4P62_T008338"; gbkey "CDS"; locus_tag "G4P62_005096"; orig_transcript_id "gnl|WGS:JAAVVJ|G4P62_T008338"; product "axonemal-like"; protein_id "KAF7226011.1"; exon_number "7";
CM025010.1	Genbank	start_codon	19033150	19033152	.	-	0	gene_id "G4P62_005096"; transcript_id "gnl|WGS:JAAVVJ|G4P62_T008338"; gbkey "CDS"; locus_tag "G4P62_005096"; orig_transcript_id "gnl|WGS:JAAVVJ|G4P62_T008338"; product "axonemal-like"; protein_id "KAF7226011.1"; exon_number "1";
CM025010.1	Genbank	stop_codon	19031324	19031326	.	-	0	gene_id "G4P62_005096"; transcript_id "gnl|WGS:JAAVVJ|G4P62_T008338"; gbkey "CDS"; locus_tag "G4P62_005096"; orig_transcript_id "gnl|WGS:JAAVVJ|G4P62_T008338"; product "axonemal-like"; protein_id "KAF7226011.1"; exon_number "7";
CM025010.1	Genbank	gene	19117397	19120258	.	+	.	gene_id "G4P62_005097"; transcript_id ""; description "transcription factor Sp8 isoform X1"; gbkey "Gene"; gene_biotype "protein_coding"; locus_tag "G4P62_005097"; note "LOC107378685";
CM025010.1	Genbank	transcript	19117397	19120258	.	+	.	gene_id "G4P62_005097"; transcript_id "gnl|WGS:JAAVVJ|G4P62_T008339"; gbkey "mRNA"; locus_tag "G4P62_005097"; note "transcript variant X1"; orig_protein_id "gnl|WGS:JAAVVJ|G4P62_P008339"; orig_transcript_id "gnl|WGS:JAAVVJ|G4P62_T008339"; product "transcription factor Sp8"; transcript_biotype "mRNA";
CM025010.1	Genbank	exon	19117397	19117656	.	+	.	gene_id "G4P62_005097"; transcript_id "gnl|WGS:JAAVVJ|G4P62_T008339"; locus_tag "G4P62_005097"; note "transcript variant X1"; orig_protein_id "gnl|WGS:JAAVVJ|G4P62_P008339"; orig_transcript_id "gnl|WGS:JAAVVJ|G4P62_T008339"; product "transcription factor Sp8"; transcript_biotype "mRNA"; exon_number "1";
CM025010.1	Genbank	exon	19118033	19120258	.	+	.	gene_id "G4P62_005097"; transcript_id "gnl|WGS:JAAVVJ|G4P62_T008339"; locus_tag "G4P62_005097"; note "transcript variant X1"; orig_protein_id "gnl|WGS:JAAVVJ|G4P62_P008339"; orig_transcript_id "gnl|WGS:JAAVVJ|G4P62_T008339"; product "transcription factor Sp8"; transcript_biotype "mRNA"; exon_number "2";
CM025010.1	Genbank	CDS	19117636	19117656	.	+	0	gene_id "G4P62_005097"; transcript_id "gnl|WGS:JAAVVJ|G4P62_T008339"; gbkey "CDS"; locus_tag "G4P62_005097"; orig_transcript_id "gnl|WGS:JAAVVJ|G4P62_T008339"; product "transcript variant X1"; protein_id "KAF7226012.1"; exon_number "1";
CM025010.1	Genbank	CDS	19118033	19119367	.	+	0	gene_id "G4P62_005097"; transcript_id "gnl|WGS:JAAVVJ|G4P62_T008339"; gbkey "CDS"; locus_tag "G4P62_005097"; orig_transcript_id "gnl|WGS:JAAVVJ|G4P62_T008339"; product "transcript variant X1"; protein_id "KAF7226012.1"; exon_number "2";
CM025010.1	Genbank	start_codon	19117636	19117638	.	+	0	gene_id "G4P62_005097"; transcript_id "gnl|WGS:JAAVVJ|G4P62_T008339"; gbkey "CDS"; locus_tag "G4P62_005097"; orig_transcript_id "gnl|WGS:JAAVVJ|G4P62_T008339"; product "transcript variant X1"; protein_id "KAF7226012.1"; exon_number "1";
CM025010.1	Genbank	stop_codon	19119368	19119370	.	+	0	gene_id "G4P62_005097"; transcript_id "gnl|WGS:JAAVVJ|G4P62_T008339"; gbkey "CDS"; locus_tag "G4P62_005097"; orig_transcript_id "gnl|WGS:JAAVVJ|G4P62_T008339"; product "transcript variant X1"; protein_id "KAF7226012.1"; exon_number "2";
CM025010.1	Genbank	transcript	19117663	19119370	.	+	.	gene_id "G4P62_005097"; transcript_id "gnl|WGS:JAAVVJ|G4P62_T008340"; gbkey "mRNA"; locus_tag "G4P62_005097"; note "transcript variant X2"; orig_protein_id "gnl|WGS:JAAVVJ|G4P62_P008340"; orig_transcript_id "gnl|WGS:JAAVVJ|G4P62_T008340"; product "transcription factor Sp8"; transcript_biotype "mRNA";
CM025010.1	Genbank	exon	19117663	19117847	.	+	.	gene_id "G4P62_005097"; transcript_id "gnl|WGS:JAAVVJ|G4P62_T008340"; locus_tag "G4P62_005097"; note "transcript variant X2"; orig_protein_id "gnl|WGS:JAAVVJ|G4P62_P008340"; orig_transcript_id "gnl|WGS:JAAVVJ|G4P62_T008340"; product "transcription factor Sp8"; transcript_biotype "mRNA"; exon_number "1";
CM025010.1	Genbank	exon	19118033	19119370	.	+	.	gene_id "G4P62_005097"; transcript_id "gnl|WGS:JAAVVJ|G4P62_T008340"; locus_tag "G4P62_005097"; note "transcript variant X2"; orig_protein_id "gnl|WGS:JAAVVJ|G4P62_P008340"; orig_transcript_id "gnl|WGS:JAAVVJ|G4P62_T008340"; product "transcription factor Sp8"; transcript_biotype "mRNA"; exon_number "2";
CM025010.1	Genbank	CDS	19118066	19119367	.	+	0	gene_id "G4P62_005097"; transcript_id "gnl|WGS:JAAVVJ|G4P62_T008340"; gbkey "CDS"; locus_tag "G4P62_005097"; orig_transcript_id "gnl|WGS:JAAVVJ|G4P62_T008340"; product "transcript variant X2"; protein_id "KAF7226013.1"; exon_number "2";
CM025010.1	Genbank	start_codon	19118066	19118068	.	+	0	gene_id "G4P62_005097"; transcript_id "gnl|WGS:JAAVVJ|G4P62_T008340"; gbkey "CDS"; locus_tag "G4P62_005097"; orig_transcript_id "gnl|WGS:JAAVVJ|G4P62_T008340"; product "transcript variant X2"; protein_id "KAF7226013.1"; exon_number "2";
CM025010.1	Genbank	stop_codon	19119368	19119370	.	+	0	gene_id "G4P62_005097"; transcript_id "gnl|WGS:JAAVVJ|G4P62_T008340"; gbkey "CDS"; locus_tag "G4P62_005097"; orig_transcript_id "gnl|WGS:JAAVVJ|G4P62_T008340"; product "transcript variant X2"; protein_id "KAF7226013.1"; exon_number "2";
CM025010.1	Genbank	gene	19127626	19131838	.	-	.	gene_id "G4P62_005098"; transcript_id ""; description "SH3 domain-containing protein C23A1 17-like"; gbkey "Gene"; gene_biotype "protein_coding"; locus_tag "G4P62_005098"; note "LOC107378686";
CM025010.1	Genbank	transcript	19127626	19131838	.	-	.	gene_id "G4P62_005098"; transcript_id "gnl|WGS:JAAVVJ|G4P62_T008341"; gbkey "mRNA"; locus_tag "G4P62_005098"; orig_protein_id "gnl|WGS:JAAVVJ|G4P62_P008341"; orig_transcript_id "gnl|WGS:JAAVVJ|G4P62_T008341"; product "SH3 domain-containing protein C23A1.17-like"; transcript_biotype "mRNA";
CM025010.1	Genbank	exon	19129492	19131838	.	-	.	gene_id "G4P62_005098"; transcript_id "gnl|WGS:JAAVVJ|G4P62_T008341"; locus_tag "G4P62_005098"; orig_protein_id "gnl|WGS:JAAVVJ|G4P62_P008341"; orig_transcript_id "gnl|WGS:JAAVVJ|G4P62_T008341"; product "SH3 domain-containing protein C23A1.17-like"; transcript_biotype "mRNA"; exon_number "1";
CM025010.1	Genbank	exon	19129260	19129412	.	-	.	gene_id "G4P62_005098"; transcript_id "gnl|WGS:JAAVVJ|G4P62_T008341"; locus_tag "G4P62_005098"; orig_protein_id "gnl|WGS:JAAVVJ|G4P62_P008341"; orig_transcript_id "gnl|WGS:JAAVVJ|G4P62_T008341"; product "SH3 domain-containing protein C23A1.17-like"; transcript_biotype "mRNA"; exon_number "2";
CM025010.1	Genbank	exon	19128539	19129006	.	-	.	gene_id "G4P62_005098"; transcript_id "gnl|WGS:JAAVVJ|G4P62_T008341"; locus_tag "G4P62_005098"; orig_protein_id "gnl|WGS:JAAVVJ|G4P62_P008341"; orig_transcript_id "gnl|WGS:JAAVVJ|G4P62_T008341"; product "SH3 domain-containing protein C23A1.17-like"; transcript_biotype "mRNA"; exon_number "3";
CM025010.1	Genbank	exon	19127626	19128376	.	-	.	gene_id "G4P62_005098"; transcript_id "gnl|WGS:JAAVVJ|G4P62_T008341"; locus_tag "G4P62_005098"; orig_protein_id "gnl|WGS:JAAVVJ|G4P62_P008341"; orig_transcript_id "gnl|WGS:JAAVVJ|G4P62_T008341"; product "SH3 domain-containing protein C23A1.17-like"; transcript_biotype "mRNA"; exon_number "4";
CM025010.1	Genbank	CDS	19129260	19129368	.	-	0	gene_id "G4P62_005098"; transcript_id "gnl|WGS:JAAVVJ|G4P62_T008341"; gbkey "CDS"; locus_tag "G4P62_005098"; orig_transcript_id "gnl|WGS:JAAVVJ|G4P62_T008341"; product "SH3 domain-containing protein C23A1.17-like"; protein_id "KAF7226014.1"; exon_number "2";
CM025010.1	Genbank	CDS	19128539	19129006	.	-	2	gene_id "G4P62_005098"; transcript_id "gnl|WGS:JAAVVJ|G4P62_T008341"; gbkey "CDS"; locus_tag "G4P62_005098"; orig_transcript_id "gnl|WGS:JAAVVJ|G4P62_T008341"; product "SH3 domain-containing protein C23A1.17-like"; protein_id "KAF7226014.1"; exon_number "3";
CM025010.1	Genbank	CDS	19128234	19128376	.	-	2	gene_id "G4P62_005098"; transcript_id "gnl|WGS:JAAVVJ|G4P62_T008341"; gbkey "CDS"; locus_tag "G4P62_005098"; orig_transcript_id "gnl|WGS:JAAVVJ|G4P62_T008341"; product "SH3 domain-containing protein C23A1.17-like"; protein_id "KAF7226014.1"; exon_number "4";
CM025010.1	Genbank	start_codon	19129366	19129368	.	-	0	gene_id "G4P62_005098"; transcript_id "gnl|WGS:JAAVVJ|G4P62_T008341"; gbkey "CDS"; locus_tag "G4P62_005098"; orig_transcript_id "gnl|WGS:JAAVVJ|G4P62_T008341"; product "SH3 domain-containing protein C23A1.17-like"; protein_id "KAF7226014.1"; exon_number "2";
CM025010.1	Genbank	stop_codon	19128231	19128233	.	-	0	gene_id "G4P62_005098"; transcript_id "gnl|WGS:JAAVVJ|G4P62_T008341"; gbkey "CDS"; locus_tag "G4P62_005098"; orig_transcript_id "gnl|WGS:JAAVVJ|G4P62_T008341"; product "SH3 domain-containing protein C23A1.17-like"; protein_id "KAF7226014.1"; exon_number "4";
CM025010.1	Genbank	gene	19134938	19142718	.	+	.	gene_id "G4P62_005099"; transcript_id ""; description "metastasis-associated in colon cancer protein 1"; gbkey "Gene"; gene "macc1"; gene_biotype "protein_coding"; locus_tag "G4P62_005099";
CM025010.1	Genbank	transcript	19134938	19142718	.	+	.	gene_id "G4P62_005099"; transcript_id "gnl|WGS:JAAVVJ|G4P62_T008342"; gbkey "mRNA"; gene "macc1"; locus_tag "G4P62_005099"; note "transcript variant X1"; orig_protein_id "gnl|WGS:JAAVVJ|G4P62_P008342"; orig_transcript_id "gnl|WGS:JAAVVJ|G4P62_T008342"; product "metastasis associated in colon cancer 1"; transcript_biotype "mRNA";
CM025010.1	Genbank	exon	19134938	19135467	.	+	.	gene_id "G4P62_005099"; transcript_id "gnl|WGS:JAAVVJ|G4P62_T008342"; gene "macc1"; locus_tag "G4P62_005099"; note "transcript variant X1"; orig_protein_id "gnl|WGS:JAAVVJ|G4P62_P008342"; orig_transcript_id "gnl|WGS:JAAVVJ|G4P62_T008342"; product "metastasis associated in colon cancer 1"; transcript_biotype "mRNA"; exon_number "1";
CM025010.1	Genbank	exon	19139427	19139549	.	+	.	gene_id "G4P62_005099"; transcript_id "gnl|WGS:JAAVVJ|G4P62_T008342"; gene "macc1"; locus_tag "G4P62_005099"; note "transcript variant X1"; orig_protein_id "gnl|WGS:JAAVVJ|G4P62_P008342"; orig_transcript_id "gnl|WGS:JAAVVJ|G4P62_T008342"; product "metastasis associated in colon cancer 1"; transcript_biotype "mRNA"; exon_number "2";
CM025010.1	Genbank	exon	19139636	19141689	.	+	.	gene_id "G4P62_005099"; transcript_id "gnl|WGS:JAAVVJ|G4P62_T008342"; gene "macc1"; locus_tag "G4P62_005099"; note "transcript variant X1"; orig_protein_id "gnl|WGS:JAAVVJ|G4P62_P008342"; orig_transcript_id "gnl|WGS:JAAVVJ|G4P62_T008342"; product "metastasis associated in colon cancer 1"; transcript_biotype "mRNA"; exon_number "3";
CM025010.1	Genbank	exon	19141804	19141992	.	+	.	gene_id "G4P62_005099"; transcript_id "gnl|WGS:JAAVVJ|G4P62_T008342"; gene "macc1"; locus_tag "G4P62_005099"; note "transcript variant X1"; orig_protein_id "gnl|WGS:JAAVVJ|G4P62_P008342"; orig_transcript_id "gnl|WGS:JAAVVJ|G4P62_T008342"; product "metastasis associated in colon cancer 1"; transcript_biotype "mRNA"; exon_number "4";
CM025010.1	Genbank	exon	19142169	19142718	.	+	.	gene_id "G4P62_005099"; transcript_id "gnl|WGS:JAAVVJ|G4P62_T008342"; gene "macc1"; locus_tag "G4P62_005099"; note "transcript variant X1"; orig_protein_id "gnl|WGS:JAAVVJ|G4P62_P008342"; orig_transcript_id "gnl|WGS:JAAVVJ|G4P62_T008342"; product "metastasis associated in colon cancer 1"; transcript_biotype "mRNA"; exon_number "5";
CM025010.1	Genbank	CDS	19139435	19139549	.	+	0	gene_id "G4P62_005099"; transcript_id "gnl|WGS:JAAVVJ|G4P62_T008342"; gbkey "CDS"; gene "macc1"; locus_tag "G4P62_005099"; orig_transcript_id "gnl|WGS:JAAVVJ|G4P62_T008342"; product "transcript variant X1"; protein_id "KAF7226015.1"; exon_number "2";
CM025010.1	Genbank	CDS	19139636	19141689	.	+	2	gene_id "G4P62_005099"; transcript_id "gnl|WGS:JAAVVJ|G4P62_T008342"; gbkey "CDS"; gene "macc1"; locus_tag "G4P62_005099"; orig_transcript_id "gnl|WGS:JAAVVJ|G4P62_T008342"; product "transcript variant X1"; protein_id "KAF7226015.1"; exon_number "3";
CM025010.1	Genbank	CDS	19141804	19141992	.	+	0	gene_id "G4P62_005099"; transcript_id "gnl|WGS:JAAVVJ|G4P62_T008342"; gbkey "CDS"; gene "macc1"; locus_tag "G4P62_005099"; orig_transcript_id "gnl|WGS:JAAVVJ|G4P62_T008342"; product "transcript variant X1"; protein_id "KAF7226015.1"; exon_number "4";
CM025010.1	Genbank	CDS	19142169	19142369	.	+	0	gene_id "G4P62_005099"; transcript_id "gnl|WGS:JAAVVJ|G4P62_T008342"; gbkey "CDS"; gene "macc1"; locus_tag "G4P62_005099"; orig_transcript_id "gnl|WGS:JAAVVJ|G4P62_T008342"; product "transcript variant X1"; protein_id "KAF7226015.1"; exon_number "5";
CM025010.1	Genbank	start_codon	19139435	19139437	.	+	0	gene_id "G4P62_005099"; transcript_id "gnl|WGS:JAAVVJ|G4P62_T008342"; gbkey "CDS"; gene "macc1"; locus_tag "G4P62_005099"; orig_transcript_id "gnl|WGS:JAAVVJ|G4P62_T008342"; product "transcript variant X1"; protein_id "KAF7226015.1"; exon_number "2";
CM025010.1	Genbank	stop_codon	19142370	19142372	.	+	0	gene_id "G4P62_005099"; transcript_id "gnl|WGS:JAAVVJ|G4P62_T008342"; gbkey "CDS"; gene "macc1"; locus_tag "G4P62_005099"; orig_transcript_id "gnl|WGS:JAAVVJ|G4P62_T008342"; product "transcript variant X1"; protein_id "KAF7226015.1"; exon_number "5";
CM025010.1	Genbank	transcript	19135444	19142717	.	+	.	gene_id "G4P62_005099"; transcript_id "gnl|WGS:JAAVVJ|G4P62_T008343"; gbkey "mRNA"; gene "macc1"; locus_tag "G4P62_005099"; note "transcript variant X2"; orig_protein_id "gnl|WGS:JAAVVJ|G4P62_P008343"; orig_transcript_id "gnl|WGS:JAAVVJ|G4P62_T008343"; product "metastasis associated in colon cancer 1"; transcript_biotype "mRNA";
CM025010.1	Genbank	exon	19135444	19135559	.	+	.	gene_id "G4P62_005099"; transcript_id "gnl|WGS:JAAVVJ|G4P62_T008343"; gene "macc1"; locus_tag "G4P62_005099"; note "transcript variant X2"; orig_protein_id "gnl|WGS:JAAVVJ|G4P62_P008343"; orig_transcript_id "gnl|WGS:JAAVVJ|G4P62_T008343"; product "metastasis associated in colon cancer 1"; transcript_biotype "mRNA"; exon_number "1";
CM025010.1	Genbank	exon	19139427	19139549	.	+	.	gene_id "G4P62_005099"; transcript_id "gnl|WGS:JAAVVJ|G4P62_T008343"; gene "macc1"; locus_tag "G4P62_005099"; note "transcript variant X2"; orig_protein_id "gnl|WGS:JAAVVJ|G4P62_P008343"; orig_transcript_id "gnl|WGS:JAAVVJ|G4P62_T008343"; product "metastasis associated in colon cancer 1"; transcript_biotype "mRNA"; exon_number "2";
CM025010.1	Genbank	exon	19139636	19141689	.	+	.	gene_id "G4P62_005099"; transcript_id "gnl|WGS:JAAVVJ|G4P62_T008343"; gene "macc1"; locus_tag "G4P62_005099"; note "transcript variant X2"; orig_protein_id "gnl|WGS:JAAVVJ|G4P62_P008343"; orig_transcript_id "gnl|WGS:JAAVVJ|G4P62_T008343"; product "metastasis associated in colon cancer 1"; transcript_biotype "mRNA"; exon_number "3";
CM025010.1	Genbank	exon	19141804	19141992	.	+	.	gene_id "G4P62_005099"; transcript_id "gnl|WGS:JAAVVJ|G4P62_T008343"; gene "macc1"; locus_tag "G4P62_005099"; note "transcript variant X2"; orig_protein_id "gnl|WGS:JAAVVJ|G4P62_P008343"; orig_transcript_id "gnl|WGS:JAAVVJ|G4P62_T008343"; product "metastasis associated in colon cancer 1"; transcript_biotype "mRNA"; exon_number "4";
CM025010.1	Genbank	exon	19142169	19142717	.	+	.	gene_id "G4P62_005099"; transcript_id "gnl|WGS:JAAVVJ|G4P62_T008343"; gene "macc1"; locus_tag "G4P62_005099"; note "transcript variant X2"; orig_protein_id "gnl|WGS:JAAVVJ|G4P62_P008343"; orig_transcript_id "gnl|WGS:JAAVVJ|G4P62_T008343"; product "metastasis associated in colon cancer 1"; transcript_biotype "mRNA"; exon_number "5";
CM025010.1	Genbank	CDS	19139435	19139549	.	+	0	gene_id "G4P62_005099"; transcript_id "gnl|WGS:JAAVVJ|G4P62_T008343"; gbkey "CDS"; gene "macc1"; locus_tag "G4P62_005099"; orig_transcript_id "gnl|WGS:JAAVVJ|G4P62_T008343"; product "transcript variant X2"; protein_id "KAF7226016.1"; exon_number "2";
CM025010.1	Genbank	CDS	19139636	19141689	.	+	2	gene_id "G4P62_005099"; transcript_id "gnl|WGS:JAAVVJ|G4P62_T008343"; gbkey "CDS"; gene "macc1"; locus_tag "G4P62_005099"; orig_transcript_id "gnl|WGS:JAAVVJ|G4P62_T008343"; product "transcript variant X2"; protein_id "KAF7226016.1"; exon_number "3";
CM025010.1	Genbank	CDS	19141804	19141992	.	+	0	gene_id "G4P62_005099"; transcript_id "gnl|WGS:JAAVVJ|G4P62_T008343"; gbkey "CDS"; gene "macc1"; locus_tag "G4P62_005099"; orig_transcript_id "gnl|WGS:JAAVVJ|G4P62_T008343"; product "transcript variant X2"; protein_id "KAF7226016.1"; exon_number "4";
CM025010.1	Genbank	CDS	19142169	19142369	.	+	0	gene_id "G4P62_005099"; transcript_id "gnl|WGS:JAAVVJ|G4P62_T008343"; gbkey "CDS"; gene "macc1"; locus_tag "G4P62_005099"; orig_transcript_id "gnl|WGS:JAAVVJ|G4P62_T008343"; product "transcript variant X2"; protein_id "KAF7226016.1"; exon_number "5";
CM025010.1	Genbank	start_codon	19139435	19139437	.	+	0	gene_id "G4P62_005099"; transcript_id "gnl|WGS:JAAVVJ|G4P62_T008343"; gbkey "CDS"; gene "macc1"; locus_tag "G4P62_005099"; orig_transcript_id "gnl|WGS:JAAVVJ|G4P62_T008343"; product "transcript variant X2"; protein_id "KAF7226016.1"; exon_number "2";
CM025010.1	Genbank	stop_codon	19142370	19142372	.	+	0	gene_id "G4P62_005099"; transcript_id "gnl|WGS:JAAVVJ|G4P62_T008343"; gbkey "CDS"; gene "macc1"; locus_tag "G4P62_005099"; orig_transcript_id "gnl|WGS:JAAVVJ|G4P62_T008343"; product "transcript variant X2"; protein_id "KAF7226016.1"; exon_number "5";
CM025010.1	Genbank	gene	19177868	19179251	.	+	.	gene_id "G4P62_005100"; transcript_id ""; description "twist-related protein 2-like"; gbkey "Gene"; gene_biotype "protein_coding"; locus_tag "G4P62_005100"; note "LOC107378688";
CM025010.1	Genbank	transcript	19177868	19179251	.	+	.	gene_id "G4P62_005100"; transcript_id "gnl|WGS:JAAVVJ|G4P62_T008344"; gbkey "mRNA"; locus_tag "G4P62_005100"; orig_protein_id "gnl|WGS:JAAVVJ|G4P62_P008344"; orig_transcript_id "gnl|WGS:JAAVVJ|G4P62_T008344"; product "twist-related protein 2-like"; transcript_biotype "mRNA";
CM025010.1	Genbank	exon	19177868	19178573	.	+	.	gene_id "G4P62_005100"; transcript_id "gnl|WGS:JAAVVJ|G4P62_T008344"; locus_tag "G4P62_005100"; orig_protein_id "gnl|WGS:JAAVVJ|G4P62_P008344"; orig_transcript_id "gnl|WGS:JAAVVJ|G4P62_T008344"; product "twist-related protein 2-like"; transcript_biotype "mRNA"; exon_number "1";
CM025010.1	Genbank	exon	19178744	19179251	.	+	.	gene_id "G4P62_005100"; transcript_id "gnl|WGS:JAAVVJ|G4P62_T008344"; locus_tag "G4P62_005100"; orig_protein_id "gnl|WGS:JAAVVJ|G4P62_P008344"; orig_transcript_id "gnl|WGS:JAAVVJ|G4P62_T008344"; product "twist-related protein 2-like"; transcript_biotype "mRNA"; exon_number "2";
CM025010.1	Genbank	CDS	19178055	19178570	.	+	0	gene_id "G4P62_005100"; transcript_id "gnl|WGS:JAAVVJ|G4P62_T008344"; gbkey "CDS"; locus_tag "G4P62_005100"; orig_transcript_id "gnl|WGS:JAAVVJ|G4P62_T008344"; product "twist-related protein 2-like"; protein_id "KAF7226017.1"; exon_number "1";
CM025010.1	Genbank	start_codon	19178055	19178057	.	+	0	gene_id "G4P62_005100"; transcript_id "gnl|WGS:JAAVVJ|G4P62_T008344"; gbkey "CDS"; locus_tag "G4P62_005100"; orig_transcript_id "gnl|WGS:JAAVVJ|G4P62_T008344"; product "twist-related protein 2-like"; protein_id "KAF7226017.1"; exon_number "1";
CM025010.1	Genbank	stop_codon	19178571	19178573	.	+	0	gene_id "G4P62_005100"; transcript_id "gnl|WGS:JAAVVJ|G4P62_T008344"; gbkey "CDS"; locus_tag "G4P62_005100"; orig_transcript_id "gnl|WGS:JAAVVJ|G4P62_T008344"; product "twist-related protein 2-like"; protein_id "KAF7226017.1"; exon_number "1";
CM025010.1	Genbank	gene	19232063	19256298	.	-	.	gene_id "G4P62_005101"; transcript_id ""; description "histone deacetylase 9 isoform X2"; gbkey "Gene"; gene "hdac9"; gene_biotype "protein_coding"; locus_tag "G4P62_005101";
CM025010.1	Genbank	transcript	19232063	19256298	.	-	.	gene_id "G4P62_005101"; transcript_id "gnl|WGS:JAAVVJ|G4P62_T008345"; gbkey "mRNA"; gene "hdac9"; locus_tag "G4P62_005101"; note "transcript variant X2"; orig_protein_id "gnl|WGS:JAAVVJ|G4P62_P008345"; orig_transcript_id "gnl|WGS:JAAVVJ|G4P62_T008345"; product "histone deacetylase 9"; transcript_biotype "mRNA";
CM025010.1	Genbank	exon	19256068	19256298	.	-	.	gene_id "G4P62_005101"; transcript_id "gnl|WGS:JAAVVJ|G4P62_T008345"; gene "hdac9"; locus_tag "G4P62_005101"; note "transcript variant X2"; orig_protein_id "gnl|WGS:JAAVVJ|G4P62_P008345"; orig_transcript_id "gnl|WGS:JAAVVJ|G4P62_T008345"; product "histone deacetylase 9"; transcript_biotype "mRNA"; exon_number "1";
CM025010.1	Genbank	exon	19248896	19249137	.	-	.	gene_id "G4P62_005101"; transcript_id "gnl|WGS:JAAVVJ|G4P62_T008345"; gene "hdac9"; locus_tag "G4P62_005101"; note "transcript variant X2"; orig_protein_id "gnl|WGS:JAAVVJ|G4P62_P008345"; orig_transcript_id "gnl|WGS:JAAVVJ|G4P62_T008345"; product "histone deacetylase 9"; transcript_biotype "mRNA"; exon_number "2";
CM025010.1	Genbank	exon	19248483	19248654	.	-	.	gene_id "G4P62_005101"; transcript_id "gnl|WGS:JAAVVJ|G4P62_T008345"; gene "hdac9"; locus_tag "G4P62_005101"; note "transcript variant X2"; orig_protein_id "gnl|WGS:JAAVVJ|G4P62_P008345"; orig_transcript_id "gnl|WGS:JAAVVJ|G4P62_T008345"; product "histone deacetylase 9"; transcript_biotype "mRNA"; exon_number "3";
CM025010.1	Genbank	exon	19247433	19247556	.	-	.	gene_id "G4P62_005101"; transcript_id "gnl|WGS:JAAVVJ|G4P62_T008345"; gene "hdac9"; locus_tag "G4P62_005101"; note "transcript variant X2"; orig_protein_id "gnl|WGS:JAAVVJ|G4P62_P008345"; orig_transcript_id "gnl|WGS:JAAVVJ|G4P62_T008345"; product "histone deacetylase 9"; transcript_biotype "mRNA"; exon_number "4";
CM025010.1	Genbank	exon	19247231	19247352	.	-	.	gene_id "G4P62_005101"; transcript_id "gnl|WGS:JAAVVJ|G4P62_T008345"; gene "hdac9"; locus_tag "G4P62_005101"; note "transcript variant X2"; orig_protein_id "gnl|WGS:JAAVVJ|G4P62_P008345"; orig_transcript_id "gnl|WGS:JAAVVJ|G4P62_T008345"; product "histone deacetylase 9"; transcript_biotype "mRNA"; exon_number "5";
CM025010.1	Genbank	exon	19238480	19238611	.	-	.	gene_id "G4P62_005101"; transcript_id "gnl|WGS:JAAVVJ|G4P62_T008345"; gene "hdac9"; locus_tag "G4P62_005101"; note "transcript variant X2"; orig_protein_id "gnl|WGS:JAAVVJ|G4P62_P008345"; orig_transcript_id "gnl|WGS:JAAVVJ|G4P62_T008345"; product "histone deacetylase 9"; transcript_biotype "mRNA"; exon_number "6";
CM025010.1	Genbank	exon	19238111	19238226	.	-	.	gene_id "G4P62_005101"; transcript_id "gnl|WGS:JAAVVJ|G4P62_T008345"; gene "hdac9"; locus_tag "G4P62_005101"; note "transcript variant X2"; orig_protein_id "gnl|WGS:JAAVVJ|G4P62_P008345"; orig_transcript_id "gnl|WGS:JAAVVJ|G4P62_T008345"; product "histone deacetylase 9"; transcript_biotype "mRNA"; exon_number "7";
CM025010.1	Genbank	exon	19236646	19236768	.	-	.	gene_id "G4P62_005101"; transcript_id "gnl|WGS:JAAVVJ|G4P62_T008345"; gene "hdac9"; locus_tag "G4P62_005101"; note "transcript variant X2"; orig_protein_id "gnl|WGS:JAAVVJ|G4P62_P008345"; orig_transcript_id "gnl|WGS:JAAVVJ|G4P62_T008345"; product "histone deacetylase 9"; transcript_biotype "mRNA"; exon_number "8";
CM025010.1	Genbank	exon	19235953	19236130	.	-	.	gene_id "G4P62_005101"; transcript_id "gnl|WGS:JAAVVJ|G4P62_T008345"; gene "hdac9"; locus_tag "G4P62_005101"; note "transcript variant X2"; orig_protein_id "gnl|WGS:JAAVVJ|G4P62_P008345"; orig_transcript_id "gnl|WGS:JAAVVJ|G4P62_T008345"; product "histone deacetylase 9"; transcript_biotype "mRNA"; exon_number "9";
CM025010.1	Genbank	exon	19235668	19235873	.	-	.	gene_id "G4P62_005101"; transcript_id "gnl|WGS:JAAVVJ|G4P62_T008345"; gene "hdac9"; locus_tag "G4P62_005101"; note "transcript variant X2"; orig_protein_id "gnl|WGS:JAAVVJ|G4P62_P008345"; orig_transcript_id "gnl|WGS:JAAVVJ|G4P62_T008345"; product "histone deacetylase 9"; transcript_biotype "mRNA"; exon_number "10";
CM025010.1	Genbank	exon	19233348	19233720	.	-	.	gene_id "G4P62_005101"; transcript_id "gnl|WGS:JAAVVJ|G4P62_T008345"; gene "hdac9"; locus_tag "G4P62_005101"; note "transcript variant X2"; orig_protein_id "gnl|WGS:JAAVVJ|G4P62_P008345"; orig_transcript_id "gnl|WGS:JAAVVJ|G4P62_T008345"; product "histone deacetylase 9"; transcript_biotype "mRNA"; exon_number "11";
CM025010.1	Genbank	exon	19232063	19233315	.	-	.	gene_id "G4P62_005101"; transcript_id "gnl|WGS:JAAVVJ|G4P62_T008345"; gene "hdac9"; locus_tag "G4P62_005101"; note "transcript variant X2"; orig_protein_id "gnl|WGS:JAAVVJ|G4P62_P008345"; orig_transcript_id "gnl|WGS:JAAVVJ|G4P62_T008345"; product "histone deacetylase 9"; transcript_biotype "mRNA"; exon_number "12";
CM025010.1	Genbank	CDS	19256068	19256176	.	-	0	gene_id "G4P62_005101"; transcript_id "gnl|WGS:JAAVVJ|G4P62_T008345"; gbkey "CDS"; gene "hdac9"; locus_tag "G4P62_005101"; orig_transcript_id "gnl|WGS:JAAVVJ|G4P62_T008345"; product "transcript variant X2"; protein_id "KAF7226018.1"; exon_number "1";
CM025010.1	Genbank	CDS	19248896	19249137	.	-	2	gene_id "G4P62_005101"; transcript_id "gnl|WGS:JAAVVJ|G4P62_T008345"; gbkey "CDS"; gene "hdac9"; locus_tag "G4P62_005101"; orig_transcript_id "gnl|WGS:JAAVVJ|G4P62_T008345"; product "transcript variant X2"; protein_id "KAF7226018.1"; exon_number "2";
CM025010.1	Genbank	CDS	19248483	19248654	.	-	0	gene_id "G4P62_005101"; transcript_id "gnl|WGS:JAAVVJ|G4P62_T008345"; gbkey "CDS"; gene "hdac9"; locus_tag "G4P62_005101"; orig_transcript_id "gnl|WGS:JAAVVJ|G4P62_T008345"; product "transcript variant X2"; protein_id "KAF7226018.1"; exon_number "3";
CM025010.1	Genbank	CDS	19247433	19247556	.	-	2	gene_id "G4P62_005101"; transcript_id "gnl|WGS:JAAVVJ|G4P62_T008345"; gbkey "CDS"; gene "hdac9"; locus_tag "G4P62_005101"; orig_transcript_id "gnl|WGS:JAAVVJ|G4P62_T008345"; product "transcript variant X2"; protein_id "KAF7226018.1"; exon_number "4";
CM025010.1	Genbank	CDS	19247231	19247352	.	-	1	gene_id "G4P62_005101"; transcript_id "gnl|WGS:JAAVVJ|G4P62_T008345"; gbkey "CDS"; gene "hdac9"; locus_tag "G4P62_005101"; orig_transcript_id "gnl|WGS:JAAVVJ|G4P62_T008345"; product "transcript variant X2"; protein_id "KAF7226018.1"; exon_number "5";
CM025010.1	Genbank	CDS	19238480	19238611	.	-	2	gene_id "G4P62_005101"; transcript_id "gnl|WGS:JAAVVJ|G4P62_T008345"; gbkey "CDS"; gene "hdac9"; locus_tag "G4P62_005101"; orig_transcript_id "gnl|WGS:JAAVVJ|G4P62_T008345"; product "transcript variant X2"; protein_id "KAF7226018.1"; exon_number "6";
CM025010.1	Genbank	CDS	19238111	19238226	.	-	2	gene_id "G4P62_005101"; transcript_id "gnl|WGS:JAAVVJ|G4P62_T008345"; gbkey "CDS"; gene "hdac9"; locus_tag "G4P62_005101"; orig_transcript_id "gnl|WGS:JAAVVJ|G4P62_T008345"; product "transcript variant X2"; protein_id "KAF7226018.1"; exon_number "7";
CM025010.1	Genbank	CDS	19236646	19236768	.	-	0	gene_id "G4P62_005101"; transcript_id "gnl|WGS:JAAVVJ|G4P62_T008345"; gbkey "CDS"; gene "hdac9"; locus_tag "G4P62_005101"; orig_transcript_id "gnl|WGS:JAAVVJ|G4P62_T008345"; product "transcript variant X2"; protein_id "KAF7226018.1"; exon_number "8";
CM025010.1	Genbank	CDS	19235953	19236130	.	-	0	gene_id "G4P62_005101"; transcript_id "gnl|WGS:JAAVVJ|G4P62_T008345"; gbkey "CDS"; gene "hdac9"; locus_tag "G4P62_005101"; orig_transcript_id "gnl|WGS:JAAVVJ|G4P62_T008345"; product "transcript variant X2"; protein_id "KAF7226018.1"; exon_number "9";
CM025010.1	Genbank	CDS	19235668	19235873	.	-	2	gene_id "G4P62_005101"; transcript_id "gnl|WGS:JAAVVJ|G4P62_T008345"; gbkey "CDS"; gene "hdac9"; locus_tag "G4P62_005101"; orig_transcript_id "gnl|WGS:JAAVVJ|G4P62_T008345"; product "transcript variant X2"; protein_id "KAF7226018.1"; exon_number "10";
CM025010.1	Genbank	CDS	19233397	19233720	.	-	0	gene_id "G4P62_005101"; transcript_id "gnl|WGS:JAAVVJ|G4P62_T008345"; gbkey "CDS"; gene "hdac9"; locus_tag "G4P62_005101"; orig_transcript_id "gnl|WGS:JAAVVJ|G4P62_T008345"; product "transcript variant X2"; protein_id "KAF7226018.1"; exon_number "11";
CM025010.1	Genbank	start_codon	19256174	19256176	.	-	0	gene_id "G4P62_005101"; transcript_id "gnl|WGS:JAAVVJ|G4P62_T008345"; gbkey "CDS"; gene "hdac9"; locus_tag "G4P62_005101"; orig_transcript_id "gnl|WGS:JAAVVJ|G4P62_T008345"; product "transcript variant X2"; protein_id "KAF7226018.1"; exon_number "1";
CM025010.1	Genbank	stop_codon	19233394	19233396	.	-	0	gene_id "G4P62_005101"; transcript_id "gnl|WGS:JAAVVJ|G4P62_T008345"; gbkey "CDS"; gene "hdac9"; locus_tag "G4P62_005101"; orig_transcript_id "gnl|WGS:JAAVVJ|G4P62_T008345"; product "transcript variant X2"; protein_id "KAF7226018.1"; exon_number "11";
CM025010.1	Genbank	transcript	19232063	19256298	.	-	.	gene_id "G4P62_005101"; transcript_id "gnl|WGS:JAAVVJ|G4P62_T008346"; gbkey "mRNA"; gene "hdac9"; locus_tag "G4P62_005101"; note "transcript variant X1"; orig_protein_id "gnl|WGS:JAAVVJ|G4P62_P008346"; orig_transcript_id "gnl|WGS:JAAVVJ|G4P62_T008346"; product "histone deacetylase 9"; transcript_biotype "mRNA";
CM025010.1	Genbank	exon	19256068	19256298	.	-	.	gene_id "G4P62_005101"; transcript_id "gnl|WGS:JAAVVJ|G4P62_T008346"; gene "hdac9"; locus_tag "G4P62_005101"; note "transcript variant X1"; orig_protein_id "gnl|WGS:JAAVVJ|G4P62_P008346"; orig_transcript_id "gnl|WGS:JAAVVJ|G4P62_T008346"; product "histone deacetylase 9"; transcript_biotype "mRNA"; exon_number "1";
CM025010.1	Genbank	exon	19248896	19249137	.	-	.	gene_id "G4P62_005101"; transcript_id "gnl|WGS:JAAVVJ|G4P62_T008346"; gene "hdac9"; locus_tag "G4P62_005101"; note "transcript variant X1"; orig_protein_id "gnl|WGS:JAAVVJ|G4P62_P008346"; orig_transcript_id "gnl|WGS:JAAVVJ|G4P62_T008346"; product "histone deacetylase 9"; transcript_biotype "mRNA"; exon_number "2";
CM025010.1	Genbank	exon	19248483	19248654	.	-	.	gene_id "G4P62_005101"; transcript_id "gnl|WGS:JAAVVJ|G4P62_T008346"; gene "hdac9"; locus_tag "G4P62_005101"; note "transcript variant X1"; orig_protein_id "gnl|WGS:JAAVVJ|G4P62_P008346"; orig_transcript_id "gnl|WGS:JAAVVJ|G4P62_T008346"; product "histone deacetylase 9"; transcript_biotype "mRNA"; exon_number "3";
CM025010.1	Genbank	exon	19247433	19247565	.	-	.	gene_id "G4P62_005101"; transcript_id "gnl|WGS:JAAVVJ|G4P62_T008346"; gene "hdac9"; locus_tag "G4P62_005101"; note "transcript variant X1"; orig_protein_id "gnl|WGS:JAAVVJ|G4P62_P008346"; orig_transcript_id "gnl|WGS:JAAVVJ|G4P62_T008346"; product "histone deacetylase 9"; transcript_biotype "mRNA"; exon_number "4";
CM025010.1	Genbank	exon	19247231	19247352	.	-	.	gene_id "G4P62_005101"; transcript_id "gnl|WGS:JAAVVJ|G4P62_T008346"; gene "hdac9"; locus_tag "G4P62_005101"; note "transcript variant X1"; orig_protein_id "gnl|WGS:JAAVVJ|G4P62_P008346"; orig_transcript_id "gnl|WGS:JAAVVJ|G4P62_T008346"; product "histone deacetylase 9"; transcript_biotype "mRNA"; exon_number "5";
CM025010.1	Genbank	exon	19238480	19238611	.	-	.	gene_id "G4P62_005101"; transcript_id "gnl|WGS:JAAVVJ|G4P62_T008346"; gene "hdac9"; locus_tag "G4P62_005101"; note "transcript variant X1"; orig_protein_id "gnl|WGS:JAAVVJ|G4P62_P008346"; orig_transcript_id "gnl|WGS:JAAVVJ|G4P62_T008346"; product "histone deacetylase 9"; transcript_biotype "mRNA"; exon_number "6";
CM025010.1	Genbank	exon	19238111	19238226	.	-	.	gene_id "G4P62_005101"; transcript_id "gnl|WGS:JAAVVJ|G4P62_T008346"; gene "hdac9"; locus_tag "G4P62_005101"; note "transcript variant X1"; orig_protein_id "gnl|WGS:JAAVVJ|G4P62_P008346"; orig_transcript_id "gnl|WGS:JAAVVJ|G4P62_T008346"; product "histone deacetylase 9"; transcript_biotype "mRNA"; exon_number "7";
CM025010.1	Genbank	exon	19236646	19236768	.	-	.	gene_id "G4P62_005101"; transcript_id "gnl|WGS:JAAVVJ|G4P62_T008346"; gene "hdac9"; locus_tag "G4P62_005101"; note "transcript variant X1"; orig_protein_id "gnl|WGS:JAAVVJ|G4P62_P008346"; orig_transcript_id "gnl|WGS:JAAVVJ|G4P62_T008346"; product "histone deacetylase 9"; transcript_biotype "mRNA"; exon_number "8";
CM025010.1	Genbank	exon	19235953	19236130	.	-	.	gene_id "G4P62_005101"; transcript_id "gnl|WGS:JAAVVJ|G4P62_T008346"; gene "hdac9"; locus_tag "G4P62_005101"; note "transcript variant X1"; orig_protein_id "gnl|WGS:JAAVVJ|G4P62_P008346"; orig_transcript_id "gnl|WGS:JAAVVJ|G4P62_T008346"; product "histone deacetylase 9"; transcript_biotype "mRNA"; exon_number "9";
CM025010.1	Genbank	exon	19235668	19235873	.	-	.	gene_id "G4P62_005101"; transcript_id "gnl|WGS:JAAVVJ|G4P62_T008346"; gene "hdac9"; locus_tag "G4P62_005101"; note "transcript variant X1"; orig_protein_id "gnl|WGS:JAAVVJ|G4P62_P008346"; orig_transcript_id "gnl|WGS:JAAVVJ|G4P62_T008346"; product "histone deacetylase 9"; transcript_biotype "mRNA"; exon_number "10";
CM025010.1	Genbank	exon	19233348	19233720	.	-	.	gene_id "G4P62_005101"; transcript_id "gnl|WGS:JAAVVJ|G4P62_T008346"; gene "hdac9"; locus_tag "G4P62_005101"; note "transcript variant X1"; orig_protein_id "gnl|WGS:JAAVVJ|G4P62_P008346"; orig_transcript_id "gnl|WGS:JAAVVJ|G4P62_T008346"; product "histone deacetylase 9"; transcript_biotype "mRNA"; exon_number "11";
CM025010.1	Genbank	exon	19232063	19233315	.	-	.	gene_id "G4P62_005101"; transcript_id "gnl|WGS:JAAVVJ|G4P62_T008346"; gene "hdac9"; locus_tag "G4P62_005101"; note "transcript variant X1"; orig_protein_id "gnl|WGS:JAAVVJ|G4P62_P008346"; orig_transcript_id "gnl|WGS:JAAVVJ|G4P62_T008346"; product "histone deacetylase 9"; transcript_biotype "mRNA"; exon_number "12";
CM025010.1	Genbank	CDS	19256068	19256176	.	-	0	gene_id "G4P62_005101"; transcript_id "gnl|WGS:JAAVVJ|G4P62_T008346"; gbkey "CDS"; gene "hdac9"; locus_tag "G4P62_005101"; orig_transcript_id "gnl|WGS:JAAVVJ|G4P62_T008346"; product "transcript variant X1"; protein_id "KAF7226019.1"; exon_number "1";
CM025010.1	Genbank	CDS	19248896	19249137	.	-	2	gene_id "G4P62_005101"; transcript_id "gnl|WGS:JAAVVJ|G4P62_T008346"; gbkey "CDS"; gene "hdac9"; locus_tag "G4P62_005101"; orig_transcript_id "gnl|WGS:JAAVVJ|G4P62_T008346"; product "transcript variant X1"; protein_id "KAF7226019.1"; exon_number "2";
CM025010.1	Genbank	CDS	19248483	19248654	.	-	0	gene_id "G4P62_005101"; transcript_id "gnl|WGS:JAAVVJ|G4P62_T008346"; gbkey "CDS"; gene "hdac9"; locus_tag "G4P62_005101"; orig_transcript_id "gnl|WGS:JAAVVJ|G4P62_T008346"; product "transcript variant X1"; protein_id "KAF7226019.1"; exon_number "3";
CM025010.1	Genbank	CDS	19247433	19247565	.	-	2	gene_id "G4P62_005101"; transcript_id "gnl|WGS:JAAVVJ|G4P62_T008346"; gbkey "CDS"; gene "hdac9"; locus_tag "G4P62_005101"; orig_transcript_id "gnl|WGS:JAAVVJ|G4P62_T008346"; product "transcript variant X1"; protein_id "KAF7226019.1"; exon_number "4";
CM025010.1	Genbank	CDS	19247231	19247352	.	-	1	gene_id "G4P62_005101"; transcript_id "gnl|WGS:JAAVVJ|G4P62_T008346"; gbkey "CDS"; gene "hdac9"; locus_tag "G4P62_005101"; orig_transcript_id "gnl|WGS:JAAVVJ|G4P62_T008346"; product "transcript variant X1"; protein_id "KAF7226019.1"; exon_number "5";
CM025010.1	Genbank	CDS	19238480	19238611	.	-	2	gene_id "G4P62_005101"; transcript_id "gnl|WGS:JAAVVJ|G4P62_T008346"; gbkey "CDS"; gene "hdac9"; locus_tag "G4P62_005101"; orig_transcript_id "gnl|WGS:JAAVVJ|G4P62_T008346"; product "transcript variant X1"; protein_id "KAF7226019.1"; exon_number "6";
CM025010.1	Genbank	CDS	19238111	19238226	.	-	2	gene_id "G4P62_005101"; transcript_id "gnl|WGS:JAAVVJ|G4P62_T008346"; gbkey "CDS"; gene "hdac9"; locus_tag "G4P62_005101"; orig_transcript_id "gnl|WGS:JAAVVJ|G4P62_T008346"; product "transcript variant X1"; protein_id "KAF7226019.1"; exon_number "7";
CM025010.1	Genbank	CDS	19236646	19236768	.	-	0	gene_id "G4P62_005101"; transcript_id "gnl|WGS:JAAVVJ|G4P62_T008346"; gbkey "CDS"; gene "hdac9"; locus_tag "G4P62_005101"; orig_transcript_id "gnl|WGS:JAAVVJ|G4P62_T008346"; product "transcript variant X1"; protein_id "KAF7226019.1"; exon_number "8";
CM025010.1	Genbank	CDS	19235953	19236130	.	-	0	gene_id "G4P62_005101"; transcript_id "gnl|WGS:JAAVVJ|G4P62_T008346"; gbkey "CDS"; gene "hdac9"; locus_tag "G4P62_005101"; orig_transcript_id "gnl|WGS:JAAVVJ|G4P62_T008346"; product "transcript variant X1"; protein_id "KAF7226019.1"; exon_number "9";
CM025010.1	Genbank	CDS	19235668	19235873	.	-	2	gene_id "G4P62_005101"; transcript_id "gnl|WGS:JAAVVJ|G4P62_T008346"; gbkey "CDS"; gene "hdac9"; locus_tag "G4P62_005101"; orig_transcript_id "gnl|WGS:JAAVVJ|G4P62_T008346"; product "transcript variant X1"; protein_id "KAF7226019.1"; exon_number "10";
CM025010.1	Genbank	CDS	19233397	19233720	.	-	0	gene_id "G4P62_005101"; transcript_id "gnl|WGS:JAAVVJ|G4P62_T008346"; gbkey "CDS"; gene "hdac9"; locus_tag "G4P62_005101"; orig_transcript_id "gnl|WGS:JAAVVJ|G4P62_T008346"; product "transcript variant X1"; protein_id "KAF7226019.1"; exon_number "11";
CM025010.1	Genbank	start_codon	19256174	19256176	.	-	0	gene_id "G4P62_005101"; transcript_id "gnl|WGS:JAAVVJ|G4P62_T008346"; gbkey "CDS"; gene "hdac9"; locus_tag "G4P62_005101"; orig_transcript_id "gnl|WGS:JAAVVJ|G4P62_T008346"; product "transcript variant X1"; protein_id "KAF7226019.1"; exon_number "1";
CM025010.1	Genbank	stop_codon	19233394	19233396	.	-	0	gene_id "G4P62_005101"; transcript_id "gnl|WGS:JAAVVJ|G4P62_T008346"; gbkey "CDS"; gene "hdac9"; locus_tag "G4P62_005101"; orig_transcript_id "gnl|WGS:JAAVVJ|G4P62_T008346"; product "transcript variant X1"; protein_id "KAF7226019.1"; exon_number "11";
CM025010.1	Genbank	transcript	19232063	19256150	.	-	.	gene_id "G4P62_005101"; transcript_id "gnl|WGS:JAAVVJ|G4P62_T008347"; gbkey "mRNA"; gene "hdac9"; locus_tag "G4P62_005101"; note "transcript variant X3"; orig_protein_id "gnl|WGS:JAAVVJ|G4P62_P008347"; orig_transcript_id "gnl|WGS:JAAVVJ|G4P62_T008347"; product "histone deacetylase 9"; transcript_biotype "mRNA";
CM025010.1	Genbank	exon	19256068	19256150	.	-	.	gene_id "G4P62_005101"; transcript_id "gnl|WGS:JAAVVJ|G4P62_T008347"; gene "hdac9"; locus_tag "G4P62_005101"; note "transcript variant X3"; orig_protein_id "gnl|WGS:JAAVVJ|G4P62_P008347"; orig_transcript_id "gnl|WGS:JAAVVJ|G4P62_T008347"; product "histone deacetylase 9"; transcript_biotype "mRNA"; exon_number "1";
CM025010.1	Genbank	exon	19249491	19249602	.	-	.	gene_id "G4P62_005101"; transcript_id "gnl|WGS:JAAVVJ|G4P62_T008347"; gene "hdac9"; locus_tag "G4P62_005101"; note "transcript variant X3"; orig_protein_id "gnl|WGS:JAAVVJ|G4P62_P008347"; orig_transcript_id "gnl|WGS:JAAVVJ|G4P62_T008347"; product "histone deacetylase 9"; transcript_biotype "mRNA"; exon_number "2";
CM025010.1	Genbank	exon	19248896	19249137	.	-	.	gene_id "G4P62_005101"; transcript_id "gnl|WGS:JAAVVJ|G4P62_T008347"; gene "hdac9"; locus_tag "G4P62_005101"; note "transcript variant X3"; orig_protein_id "gnl|WGS:JAAVVJ|G4P62_P008347"; orig_transcript_id "gnl|WGS:JAAVVJ|G4P62_T008347"; product "histone deacetylase 9"; transcript_biotype "mRNA"; exon_number "3";
CM025010.1	Genbank	exon	19248483	19248654	.	-	.	gene_id "G4P62_005101"; transcript_id "gnl|WGS:JAAVVJ|G4P62_T008347"; gene "hdac9"; locus_tag "G4P62_005101"; note "transcript variant X3"; orig_protein_id "gnl|WGS:JAAVVJ|G4P62_P008347"; orig_transcript_id "gnl|WGS:JAAVVJ|G4P62_T008347"; product "histone deacetylase 9"; transcript_biotype "mRNA"; exon_number "4";
CM025010.1	Genbank	exon	19247433	19247565	.	-	.	gene_id "G4P62_005101"; transcript_id "gnl|WGS:JAAVVJ|G4P62_T008347"; gene "hdac9"; locus_tag "G4P62_005101"; note "transcript variant X3"; orig_protein_id "gnl|WGS:JAAVVJ|G4P62_P008347"; orig_transcript_id "gnl|WGS:JAAVVJ|G4P62_T008347"; product "histone deacetylase 9"; transcript_biotype "mRNA"; exon_number "5";
CM025010.1	Genbank	exon	19247231	19247352	.	-	.	gene_id "G4P62_005101"; transcript_id "gnl|WGS:JAAVVJ|G4P62_T008347"; gene "hdac9"; locus_tag "G4P62_005101"; note "transcript variant X3"; orig_protein_id "gnl|WGS:JAAVVJ|G4P62_P008347"; orig_transcript_id "gnl|WGS:JAAVVJ|G4P62_T008347"; product "histone deacetylase 9"; transcript_biotype "mRNA"; exon_number "6";
CM025010.1	Genbank	exon	19238480	19238611	.	-	.	gene_id "G4P62_005101"; transcript_id "gnl|WGS:JAAVVJ|G4P62_T008347"; gene "hdac9"; locus_tag "G4P62_005101"; note "transcript variant X3"; orig_protein_id "gnl|WGS:JAAVVJ|G4P62_P008347"; orig_transcript_id "gnl|WGS:JAAVVJ|G4P62_T008347"; product "histone deacetylase 9"; transcript_biotype "mRNA"; exon_number "7";
CM025010.1	Genbank	exon	19238111	19238226	.	-	.	gene_id "G4P62_005101"; transcript_id "gnl|WGS:JAAVVJ|G4P62_T008347"; gene "hdac9"; locus_tag "G4P62_005101"; note "transcript variant X3"; orig_protein_id "gnl|WGS:JAAVVJ|G4P62_P008347"; orig_transcript_id "gnl|WGS:JAAVVJ|G4P62_T008347"; product "histone deacetylase 9"; transcript_biotype "mRNA"; exon_number "8";
CM025010.1	Genbank	exon	19236646	19236768	.	-	.	gene_id "G4P62_005101"; transcript_id "gnl|WGS:JAAVVJ|G4P62_T008347"; gene "hdac9"; locus_tag "G4P62_005101"; note "transcript variant X3"; orig_protein_id "gnl|WGS:JAAVVJ|G4P62_P008347"; orig_transcript_id "gnl|WGS:JAAVVJ|G4P62_T008347"; product "histone deacetylase 9"; transcript_biotype "mRNA"; exon_number "9";
CM025010.1	Genbank	exon	19235953	19236130	.	-	.	gene_id "G4P62_005101"; transcript_id "gnl|WGS:JAAVVJ|G4P62_T008347"; gene "hdac9"; locus_tag "G4P62_005101"; note "transcript variant X3"; orig_protein_id "gnl|WGS:JAAVVJ|G4P62_P008347"; orig_transcript_id "gnl|WGS:JAAVVJ|G4P62_T008347"; product "histone deacetylase 9"; transcript_biotype "mRNA"; exon_number "10";
CM025010.1	Genbank	exon	19235668	19235873	.	-	.	gene_id "G4P62_005101"; transcript_id "gnl|WGS:JAAVVJ|G4P62_T008347"; gene "hdac9"; locus_tag "G4P62_005101"; note "transcript variant X3"; orig_protein_id "gnl|WGS:JAAVVJ|G4P62_P008347"; orig_transcript_id "gnl|WGS:JAAVVJ|G4P62_T008347"; product "histone deacetylase 9"; transcript_biotype "mRNA"; exon_number "11";
CM025010.1	Genbank	exon	19233348	19233720	.	-	.	gene_id "G4P62_005101"; transcript_id "gnl|WGS:JAAVVJ|G4P62_T008347"; gene "hdac9"; locus_tag "G4P62_005101"; note "transcript variant X3"; orig_protein_id "gnl|WGS:JAAVVJ|G4P62_P008347"; orig_transcript_id "gnl|WGS:JAAVVJ|G4P62_T008347"; product "histone deacetylase 9"; transcript_biotype "mRNA"; exon_number "12";
CM025010.1	Genbank	exon	19232063	19233315	.	-	.	gene_id "G4P62_005101"; transcript_id "gnl|WGS:JAAVVJ|G4P62_T008347"; gene "hdac9"; locus_tag "G4P62_005101"; note "transcript variant X3"; orig_protein_id "gnl|WGS:JAAVVJ|G4P62_P008347"; orig_transcript_id "gnl|WGS:JAAVVJ|G4P62_T008347"; product "histone deacetylase 9"; transcript_biotype "mRNA"; exon_number "13";
CM025010.1	Genbank	CDS	19248896	19249066	.	-	0	gene_id "G4P62_005101"; transcript_id "gnl|WGS:JAAVVJ|G4P62_T008347"; gbkey "CDS"; gene "hdac9"; locus_tag "G4P62_005101"; orig_transcript_id "gnl|WGS:JAAVVJ|G4P62_T008347"; product "transcript variant X3"; protein_id "KAF7226020.1"; exon_number "3";
CM025010.1	Genbank	CDS	19248483	19248654	.	-	0	gene_id "G4P62_005101"; transcript_id "gnl|WGS:JAAVVJ|G4P62_T008347"; gbkey "CDS"; gene "hdac9"; locus_tag "G4P62_005101"; orig_transcript_id "gnl|WGS:JAAVVJ|G4P62_T008347"; product "transcript variant X3"; protein_id "KAF7226020.1"; exon_number "4";
CM025010.1	Genbank	CDS	19247433	19247565	.	-	2	gene_id "G4P62_005101"; transcript_id "gnl|WGS:JAAVVJ|G4P62_T008347"; gbkey "CDS"; gene "hdac9"; locus_tag "G4P62_005101"; orig_transcript_id "gnl|WGS:JAAVVJ|G4P62_T008347"; product "transcript variant X3"; protein_id "KAF7226020.1"; exon_number "5";
CM025010.1	Genbank	CDS	19247231	19247352	.	-	1	gene_id "G4P62_005101"; transcript_id "gnl|WGS:JAAVVJ|G4P62_T008347"; gbkey "CDS"; gene "hdac9"; locus_tag "G4P62_005101"; orig_transcript_id "gnl|WGS:JAAVVJ|G4P62_T008347"; product "transcript variant X3"; protein_id "KAF7226020.1"; exon_number "6";
CM025010.1	Genbank	CDS	19238480	19238611	.	-	2	gene_id "G4P62_005101"; transcript_id "gnl|WGS:JAAVVJ|G4P62_T008347"; gbkey "CDS"; gene "hdac9"; locus_tag "G4P62_005101"; orig_transcript_id "gnl|WGS:JAAVVJ|G4P62_T008347"; product "transcript variant X3"; protein_id "KAF7226020.1"; exon_number "7";
CM025010.1	Genbank	CDS	19238111	19238226	.	-	2	gene_id "G4P62_005101"; transcript_id "gnl|WGS:JAAVVJ|G4P62_T008347"; gbkey "CDS"; gene "hdac9"; locus_tag "G4P62_005101"; orig_transcript_id "gnl|WGS:JAAVVJ|G4P62_T008347"; product "transcript variant X3"; protein_id "KAF7226020.1"; exon_number "8";
CM025010.1	Genbank	CDS	19236646	19236768	.	-	0	gene_id "G4P62_005101"; transcript_id "gnl|WGS:JAAVVJ|G4P62_T008347"; gbkey "CDS"; gene "hdac9"; locus_tag "G4P62_005101"; orig_transcript_id "gnl|WGS:JAAVVJ|G4P62_T008347"; product "transcript variant X3"; protein_id "KAF7226020.1"; exon_number "9";
CM025010.1	Genbank	CDS	19235953	19236130	.	-	0	gene_id "G4P62_005101"; transcript_id "gnl|WGS:JAAVVJ|G4P62_T008347"; gbkey "CDS"; gene "hdac9"; locus_tag "G4P62_005101"; orig_transcript_id "gnl|WGS:JAAVVJ|G4P62_T008347"; product "transcript variant X3"; protein_id "KAF7226020.1"; exon_number "10";
CM025010.1	Genbank	CDS	19235668	19235873	.	-	2	gene_id "G4P62_005101"; transcript_id "gnl|WGS:JAAVVJ|G4P62_T008347"; gbkey "CDS"; gene "hdac9"; locus_tag "G4P62_005101"; orig_transcript_id "gnl|WGS:JAAVVJ|G4P62_T008347"; product "transcript variant X3"; protein_id "KAF7226020.1"; exon_number "11";
CM025010.1	Genbank	CDS	19233397	19233720	.	-	0	gene_id "G4P62_005101"; transcript_id "gnl|WGS:JAAVVJ|G4P62_T008347"; gbkey "CDS"; gene "hdac9"; locus_tag "G4P62_005101"; orig_transcript_id "gnl|WGS:JAAVVJ|G4P62_T008347"; product "transcript variant X3"; protein_id "KAF7226020.1"; exon_number "12";
CM025010.1	Genbank	start_codon	19249064	19249066	.	-	0	gene_id "G4P62_005101"; transcript_id "gnl|WGS:JAAVVJ|G4P62_T008347"; gbkey "CDS"; gene "hdac9"; locus_tag "G4P62_005101"; orig_transcript_id "gnl|WGS:JAAVVJ|G4P62_T008347"; product "transcript variant X3"; protein_id "KAF7226020.1"; exon_number "3";
CM025010.1	Genbank	stop_codon	19233394	19233396	.	-	0	gene_id "G4P62_005101"; transcript_id "gnl|WGS:JAAVVJ|G4P62_T008347"; gbkey "CDS"; gene "hdac9"; locus_tag "G4P62_005101"; orig_transcript_id "gnl|WGS:JAAVVJ|G4P62_T008347"; product "transcript variant X3"; protein_id "KAF7226020.1"; exon_number "12";
CM025010.1	Genbank	transcript	19232063	19256061	.	-	.	gene_id "G4P62_005101"; transcript_id "gnl|WGS:JAAVVJ|G4P62_T008348"; gbkey "mRNA"; gene "hdac9"; locus_tag "G4P62_005101"; note "transcript variant X4"; orig_protein_id "gnl|WGS:JAAVVJ|G4P62_P008348"; orig_transcript_id "gnl|WGS:JAAVVJ|G4P62_T008348"; product "histone deacetylase 9"; transcript_biotype "mRNA";
CM025010.1	Genbank	exon	19255890	19256061	.	-	.	gene_id "G4P62_005101"; transcript_id "gnl|WGS:JAAVVJ|G4P62_T008348"; gene "hdac9"; locus_tag "G4P62_005101"; note "transcript variant X4"; orig_protein_id "gnl|WGS:JAAVVJ|G4P62_P008348"; orig_transcript_id "gnl|WGS:JAAVVJ|G4P62_T008348"; product "histone deacetylase 9"; transcript_biotype "mRNA"; exon_number "1";
CM025010.1	Genbank	exon	19248896	19249137	.	-	.	gene_id "G4P62_005101"; transcript_id "gnl|WGS:JAAVVJ|G4P62_T008348"; gene "hdac9"; locus_tag "G4P62_005101"; note "transcript variant X4"; orig_protein_id "gnl|WGS:JAAVVJ|G4P62_P008348"; orig_transcript_id "gnl|WGS:JAAVVJ|G4P62_T008348"; product "histone deacetylase 9"; transcript_biotype "mRNA"; exon_number "2";
CM025010.1	Genbank	exon	19248483	19248654	.	-	.	gene_id "G4P62_005101"; transcript_id "gnl|WGS:JAAVVJ|G4P62_T008348"; gene "hdac9"; locus_tag "G4P62_005101"; note "transcript variant X4"; orig_protein_id "gnl|WGS:JAAVVJ|G4P62_P008348"; orig_transcript_id "gnl|WGS:JAAVVJ|G4P62_T008348"; product "histone deacetylase 9"; transcript_biotype "mRNA"; exon_number "3";
CM025010.1	Genbank	exon	19247433	19247565	.	-	.	gene_id "G4P62_005101"; transcript_id "gnl|WGS:JAAVVJ|G4P62_T008348"; gene "hdac9"; locus_tag "G4P62_005101"; note "transcript variant X4"; orig_protein_id "gnl|WGS:JAAVVJ|G4P62_P008348"; orig_transcript_id "gnl|WGS:JAAVVJ|G4P62_T008348"; product "histone deacetylase 9"; transcript_biotype "mRNA"; exon_number "4";
CM025010.1	Genbank	exon	19247231	19247352	.	-	.	gene_id "G4P62_005101"; transcript_id "gnl|WGS:JAAVVJ|G4P62_T008348"; gene "hdac9"; locus_tag "G4P62_005101"; note "transcript variant X4"; orig_protein_id "gnl|WGS:JAAVVJ|G4P62_P008348"; orig_transcript_id "gnl|WGS:JAAVVJ|G4P62_T008348"; product "histone deacetylase 9"; transcript_biotype "mRNA"; exon_number "5";
CM025010.1	Genbank	exon	19238480	19238611	.	-	.	gene_id "G4P62_005101"; transcript_id "gnl|WGS:JAAVVJ|G4P62_T008348"; gene "hdac9"; locus_tag "G4P62_005101"; note "transcript variant X4"; orig_protein_id "gnl|WGS:JAAVVJ|G4P62_P008348"; orig_transcript_id "gnl|WGS:JAAVVJ|G4P62_T008348"; product "histone deacetylase 9"; transcript_biotype "mRNA"; exon_number "6";
CM025010.1	Genbank	exon	19238111	19238226	.	-	.	gene_id "G4P62_005101"; transcript_id "gnl|WGS:JAAVVJ|G4P62_T008348"; gene "hdac9"; locus_tag "G4P62_005101"; note "transcript variant X4"; orig_protein_id "gnl|WGS:JAAVVJ|G4P62_P008348"; orig_transcript_id "gnl|WGS:JAAVVJ|G4P62_T008348"; product "histone deacetylase 9"; transcript_biotype "mRNA"; exon_number "7";
CM025010.1	Genbank	exon	19236646	19236768	.	-	.	gene_id "G4P62_005101"; transcript_id "gnl|WGS:JAAVVJ|G4P62_T008348"; gene "hdac9"; locus_tag "G4P62_005101"; note "transcript variant X4"; orig_protein_id "gnl|WGS:JAAVVJ|G4P62_P008348"; orig_transcript_id "gnl|WGS:JAAVVJ|G4P62_T008348"; product "histone deacetylase 9"; transcript_biotype "mRNA"; exon_number "8";
CM025010.1	Genbank	exon	19235953	19236130	.	-	.	gene_id "G4P62_005101"; transcript_id "gnl|WGS:JAAVVJ|G4P62_T008348"; gene "hdac9"; locus_tag "G4P62_005101"; note "transcript variant X4"; orig_protein_id "gnl|WGS:JAAVVJ|G4P62_P008348"; orig_transcript_id "gnl|WGS:JAAVVJ|G4P62_T008348"; product "histone deacetylase 9"; transcript_biotype "mRNA"; exon_number "9";
CM025010.1	Genbank	exon	19235668	19235873	.	-	.	gene_id "G4P62_005101"; transcript_id "gnl|WGS:JAAVVJ|G4P62_T008348"; gene "hdac9"; locus_tag "G4P62_005101"; note "transcript variant X4"; orig_protein_id "gnl|WGS:JAAVVJ|G4P62_P008348"; orig_transcript_id "gnl|WGS:JAAVVJ|G4P62_T008348"; product "histone deacetylase 9"; transcript_biotype "mRNA"; exon_number "10";
CM025010.1	Genbank	exon	19233348	19233720	.	-	.	gene_id "G4P62_005101"; transcript_id "gnl|WGS:JAAVVJ|G4P62_T008348"; gene "hdac9"; locus_tag "G4P62_005101"; note "transcript variant X4"; orig_protein_id "gnl|WGS:JAAVVJ|G4P62_P008348"; orig_transcript_id "gnl|WGS:JAAVVJ|G4P62_T008348"; product "histone deacetylase 9"; transcript_biotype "mRNA"; exon_number "11";
CM025010.1	Genbank	exon	19232063	19233315	.	-	.	gene_id "G4P62_005101"; transcript_id "gnl|WGS:JAAVVJ|G4P62_T008348"; gene "hdac9"; locus_tag "G4P62_005101"; note "transcript variant X4"; orig_protein_id "gnl|WGS:JAAVVJ|G4P62_P008348"; orig_transcript_id "gnl|WGS:JAAVVJ|G4P62_T008348"; product "histone deacetylase 9"; transcript_biotype "mRNA"; exon_number "12";
CM025010.1	Genbank	CDS	19248896	19249066	.	-	0	gene_id "G4P62_005101"; transcript_id "gnl|WGS:JAAVVJ|G4P62_T008348"; gbkey "CDS"; gene "hdac9"; locus_tag "G4P62_005101"; orig_transcript_id "gnl|WGS:JAAVVJ|G4P62_T008348"; product "transcript variant X4"; protein_id "KAF7226021.1"; exon_number "2";
CM025010.1	Genbank	CDS	19248483	19248654	.	-	0	gene_id "G4P62_005101"; transcript_id "gnl|WGS:JAAVVJ|G4P62_T008348"; gbkey "CDS"; gene "hdac9"; locus_tag "G4P62_005101"; orig_transcript_id "gnl|WGS:JAAVVJ|G4P62_T008348"; product "transcript variant X4"; protein_id "KAF7226021.1"; exon_number "3";
CM025010.1	Genbank	CDS	19247433	19247565	.	-	2	gene_id "G4P62_005101"; transcript_id "gnl|WGS:JAAVVJ|G4P62_T008348"; gbkey "CDS"; gene "hdac9"; locus_tag "G4P62_005101"; orig_transcript_id "gnl|WGS:JAAVVJ|G4P62_T008348"; product "transcript variant X4"; protein_id "KAF7226021.1"; exon_number "4";
CM025010.1	Genbank	CDS	19247231	19247352	.	-	1	gene_id "G4P62_005101"; transcript_id "gnl|WGS:JAAVVJ|G4P62_T008348"; gbkey "CDS"; gene "hdac9"; locus_tag "G4P62_005101"; orig_transcript_id "gnl|WGS:JAAVVJ|G4P62_T008348"; product "transcript variant X4"; protein_id "KAF7226021.1"; exon_number "5";
CM025010.1	Genbank	CDS	19238480	19238611	.	-	2	gene_id "G4P62_005101"; transcript_id "gnl|WGS:JAAVVJ|G4P62_T008348"; gbkey "CDS"; gene "hdac9"; locus_tag "G4P62_005101"; orig_transcript_id "gnl|WGS:JAAVVJ|G4P62_T008348"; product "transcript variant X4"; protein_id "KAF7226021.1"; exon_number "6";
CM025010.1	Genbank	CDS	19238111	19238226	.	-	2	gene_id "G4P62_005101"; transcript_id "gnl|WGS:JAAVVJ|G4P62_T008348"; gbkey "CDS"; gene "hdac9"; locus_tag "G4P62_005101"; orig_transcript_id "gnl|WGS:JAAVVJ|G4P62_T008348"; product "transcript variant X4"; protein_id "KAF7226021.1"; exon_number "7";
CM025010.1	Genbank	CDS	19236646	19236768	.	-	0	gene_id "G4P62_005101"; transcript_id "gnl|WGS:JAAVVJ|G4P62_T008348"; gbkey "CDS"; gene "hdac9"; locus_tag "G4P62_005101"; orig_transcript_id "gnl|WGS:JAAVVJ|G4P62_T008348"; product "transcript variant X4"; protein_id "KAF7226021.1"; exon_number "8";
CM025010.1	Genbank	CDS	19235953	19236130	.	-	0	gene_id "G4P62_005101"; transcript_id "gnl|WGS:JAAVVJ|G4P62_T008348"; gbkey "CDS"; gene "hdac9"; locus_tag "G4P62_005101"; orig_transcript_id "gnl|WGS:JAAVVJ|G4P62_T008348"; product "transcript variant X4"; protein_id "KAF7226021.1"; exon_number "9";
CM025010.1	Genbank	CDS	19235668	19235873	.	-	2	gene_id "G4P62_005101"; transcript_id "gnl|WGS:JAAVVJ|G4P62_T008348"; gbkey "CDS"; gene "hdac9"; locus_tag "G4P62_005101"; orig_transcript_id "gnl|WGS:JAAVVJ|G4P62_T008348"; product "transcript variant X4"; protein_id "KAF7226021.1"; exon_number "10";
CM025010.1	Genbank	CDS	19233397	19233720	.	-	0	gene_id "G4P62_005101"; transcript_id "gnl|WGS:JAAVVJ|G4P62_T008348"; gbkey "CDS"; gene "hdac9"; locus_tag "G4P62_005101"; orig_transcript_id "gnl|WGS:JAAVVJ|G4P62_T008348"; product "transcript variant X4"; protein_id "KAF7226021.1"; exon_number "11";
CM025010.1	Genbank	start_codon	19249064	19249066	.	-	0	gene_id "G4P62_005101"; transcript_id "gnl|WGS:JAAVVJ|G4P62_T008348"; gbkey "CDS"; gene "hdac9"; locus_tag "G4P62_005101"; orig_transcript_id "gnl|WGS:JAAVVJ|G4P62_T008348"; product "transcript variant X4"; protein_id "KAF7226021.1"; exon_number "2";
CM025010.1	Genbank	stop_codon	19233394	19233396	.	-	0	gene_id "G4P62_005101"; transcript_id "gnl|WGS:JAAVVJ|G4P62_T008348"; gbkey "CDS"; gene "hdac9"; locus_tag "G4P62_005101"; orig_transcript_id "gnl|WGS:JAAVVJ|G4P62_T008348"; product "transcript variant X4"; protein_id "KAF7226021.1"; exon_number "11";
CM025010.1	Genbank	gene	19346287	19352650	.	+	.	gene_id "G4P62_005102"; transcript_id ""; description "2-hydroxyacyl-CoA lyase 1 isoform X1"; gbkey "Gene"; gene "hacl1"; gene_biotype "protein_coding"; locus_tag "G4P62_005102";
CM025010.1	Genbank	transcript	19346287	19352650	.	+	.	gene_id "G4P62_005102"; transcript_id "gnl|WGS:JAAVVJ|G4P62_T008349"; gbkey "mRNA"; gene "hacl1"; locus_tag "G4P62_005102"; note "transcript variant X1"; orig_protein_id "gnl|WGS:JAAVVJ|G4P62_P008349"; orig_transcript_id "gnl|WGS:JAAVVJ|G4P62_T008349"; product "2-hydroxyacyl-CoA lyase 1"; transcript_biotype "mRNA";
CM025010.1	Genbank	exon	19346287	19346409	.	+	.	gene_id "G4P62_005102"; transcript_id "gnl|WGS:JAAVVJ|G4P62_T008349"; gene "hacl1"; locus_tag "G4P62_005102"; note "transcript variant X1"; orig_protein_id "gnl|WGS:JAAVVJ|G4P62_P008349"; orig_transcript_id "gnl|WGS:JAAVVJ|G4P62_T008349"; product "2-hydroxyacyl-CoA lyase 1"; transcript_biotype "mRNA"; exon_number "1";
CM025010.1	Genbank	exon	19346607	19346711	.	+	.	gene_id "G4P62_005102"; transcript_id "gnl|WGS:JAAVVJ|G4P62_T008349"; gene "hacl1"; locus_tag "G4P62_005102"; note "transcript variant X1"; orig_protein_id "gnl|WGS:JAAVVJ|G4P62_P008349"; orig_transcript_id "gnl|WGS:JAAVVJ|G4P62_T008349"; product "2-hydroxyacyl-CoA lyase 1"; transcript_biotype "mRNA"; exon_number "2";
CM025010.1	Genbank	exon	19346781	19346821	.	+	.	gene_id "G4P62_005102"; transcript_id "gnl|WGS:JAAVVJ|G4P62_T008349"; gene "hacl1"; locus_tag "G4P62_005102"; note "transcript variant X1"; orig_protein_id "gnl|WGS:JAAVVJ|G4P62_P008349"; orig_transcript_id "gnl|WGS:JAAVVJ|G4P62_T008349"; product "2-hydroxyacyl-CoA lyase 1"; transcript_biotype "mRNA"; exon_number "3";
CM025010.1	Genbank	exon	19346893	19346973	.	+	.	gene_id "G4P62_005102"; transcript_id "gnl|WGS:JAAVVJ|G4P62_T008349"; gene "hacl1"; locus_tag "G4P62_005102"; note "transcript variant X1"; orig_protein_id "gnl|WGS:JAAVVJ|G4P62_P008349"; orig_transcript_id "gnl|WGS:JAAVVJ|G4P62_T008349"; product "2-hydroxyacyl-CoA lyase 1"; transcript_biotype "mRNA"; exon_number "4";
CM025010.1	Genbank	exon	19347055	19347127	.	+	.	gene_id "G4P62_005102"; transcript_id "gnl|WGS:JAAVVJ|G4P62_T008349"; gene "hacl1"; locus_tag "G4P62_005102"; note "transcript variant X1"; orig_protein_id "gnl|WGS:JAAVVJ|G4P62_P008349"; orig_transcript_id "gnl|WGS:JAAVVJ|G4P62_T008349"; product "2-hydroxyacyl-CoA lyase 1"; transcript_biotype "mRNA"; exon_number "5";
CM025010.1	Genbank	exon	19347211	19347288	.	+	.	gene_id "G4P62_005102"; transcript_id "gnl|WGS:JAAVVJ|G4P62_T008349"; gene "hacl1"; locus_tag "G4P62_005102"; note "transcript variant X1"; orig_protein_id "gnl|WGS:JAAVVJ|G4P62_P008349"; orig_transcript_id "gnl|WGS:JAAVVJ|G4P62_T008349"; product "2-hydroxyacyl-CoA lyase 1"; transcript_biotype "mRNA"; exon_number "6";
CM025010.1	Genbank	exon	19347394	19347488	.	+	.	gene_id "G4P62_005102"; transcript_id "gnl|WGS:JAAVVJ|G4P62_T008349"; gene "hacl1"; locus_tag "G4P62_005102"; note "transcript variant X1"; orig_protein_id "gnl|WGS:JAAVVJ|G4P62_P008349"; orig_transcript_id "gnl|WGS:JAAVVJ|G4P62_T008349"; product "2-hydroxyacyl-CoA lyase 1"; transcript_biotype "mRNA"; exon_number "7";
CM025010.1	Genbank	exon	19347566	19347678	.	+	.	gene_id "G4P62_005102"; transcript_id "gnl|WGS:JAAVVJ|G4P62_T008349"; gene "hacl1"; locus_tag "G4P62_005102"; note "transcript variant X1"; orig_protein_id "gnl|WGS:JAAVVJ|G4P62_P008349"; orig_transcript_id "gnl|WGS:JAAVVJ|G4P62_T008349"; product "2-hydroxyacyl-CoA lyase 1"; transcript_biotype "mRNA"; exon_number "8";
CM025010.1	Genbank	exon	19347812	19347947	.	+	.	gene_id "G4P62_005102"; transcript_id "gnl|WGS:JAAVVJ|G4P62_T008349"; gene "hacl1"; locus_tag "G4P62_005102"; note "transcript variant X1"; orig_protein_id "gnl|WGS:JAAVVJ|G4P62_P008349"; orig_transcript_id "gnl|WGS:JAAVVJ|G4P62_T008349"; product "2-hydroxyacyl-CoA lyase 1"; transcript_biotype "mRNA"; exon_number "9";
CM025010.1	Genbank	exon	19348171	19348276	.	+	.	gene_id "G4P62_005102"; transcript_id "gnl|WGS:JAAVVJ|G4P62_T008349"; gene "hacl1"; locus_tag "G4P62_005102"; note "transcript variant X1"; orig_protein_id "gnl|WGS:JAAVVJ|G4P62_P008349"; orig_transcript_id "gnl|WGS:JAAVVJ|G4P62_T008349"; product "2-hydroxyacyl-CoA lyase 1"; transcript_biotype "mRNA"; exon_number "10";
CM025010.1	Genbank	exon	19348426	19348509	.	+	.	gene_id "G4P62_005102"; transcript_id "gnl|WGS:JAAVVJ|G4P62_T008349"; gene "hacl1"; locus_tag "G4P62_005102"; note "transcript variant X1"; orig_protein_id "gnl|WGS:JAAVVJ|G4P62_P008349"; orig_transcript_id "gnl|WGS:JAAVVJ|G4P62_T008349"; product "2-hydroxyacyl-CoA lyase 1"; transcript_biotype "mRNA"; exon_number "11";
CM025010.1	Genbank	exon	19348608	19348709	.	+	.	gene_id "G4P62_005102"; transcript_id "gnl|WGS:JAAVVJ|G4P62_T008349"; gene "hacl1"; locus_tag "G4P62_005102"; note "transcript variant X1"; orig_protein_id "gnl|WGS:JAAVVJ|G4P62_P008349"; orig_transcript_id "gnl|WGS:JAAVVJ|G4P62_T008349"; product "2-hydroxyacyl-CoA lyase 1"; transcript_biotype "mRNA"; exon_number "12";
CM025010.1	Genbank	exon	19348799	19348953	.	+	.	gene_id "G4P62_005102"; transcript_id "gnl|WGS:JAAVVJ|G4P62_T008349"; gene "hacl1"; locus_tag "G4P62_005102"; note "transcript variant X1"; orig_protein_id "gnl|WGS:JAAVVJ|G4P62_P008349"; orig_transcript_id "gnl|WGS:JAAVVJ|G4P62_T008349"; product "2-hydroxyacyl-CoA lyase 1"; transcript_biotype "mRNA"; exon_number "13";
CM025010.1	Genbank	exon	19350317	19350475	.	+	.	gene_id "G4P62_005102"; transcript_id "gnl|WGS:JAAVVJ|G4P62_T008349"; gene "hacl1"; locus_tag "G4P62_005102"; note "transcript variant X1"; orig_protein_id "gnl|WGS:JAAVVJ|G4P62_P008349"; orig_transcript_id "gnl|WGS:JAAVVJ|G4P62_T008349"; product "2-hydroxyacyl-CoA lyase 1"; transcript_biotype "mRNA"; exon_number "14";
CM025010.1	Genbank	exon	19350558	19350665	.	+	.	gene_id "G4P62_005102"; transcript_id "gnl|WGS:JAAVVJ|G4P62_T008349"; gene "hacl1"; locus_tag "G4P62_005102"; note "transcript variant X1"; orig_protein_id "gnl|WGS:JAAVVJ|G4P62_P008349"; orig_transcript_id "gnl|WGS:JAAVVJ|G4P62_T008349"; product "2-hydroxyacyl-CoA lyase 1"; transcript_biotype "mRNA"; exon_number "15";
CM025010.1	Genbank	exon	19350746	19350932	.	+	.	gene_id "G4P62_005102"; transcript_id "gnl|WGS:JAAVVJ|G4P62_T008349"; gene "hacl1"; locus_tag "G4P62_005102"; note "transcript variant X1"; orig_protein_id "gnl|WGS:JAAVVJ|G4P62_P008349"; orig_transcript_id "gnl|WGS:JAAVVJ|G4P62_T008349"; product "2-hydroxyacyl-CoA lyase 1"; transcript_biotype "mRNA"; exon_number "16";
CM025010.1	Genbank	exon	19352365	19352650	.	+	.	gene_id "G4P62_005102"; transcript_id "gnl|WGS:JAAVVJ|G4P62_T008349"; gene "hacl1"; locus_tag "G4P62_005102"; note "transcript variant X1"; orig_protein_id "gnl|WGS:JAAVVJ|G4P62_P008349"; orig_transcript_id "gnl|WGS:JAAVVJ|G4P62_T008349"; product "2-hydroxyacyl-CoA lyase 1"; transcript_biotype "mRNA"; exon_number "17";
CM025010.1	Genbank	CDS	19346359	19346409	.	+	0	gene_id "G4P62_005102"; transcript_id "gnl|WGS:JAAVVJ|G4P62_T008349"; gbkey "CDS"; gene "hacl1"; locus_tag "G4P62_005102"; orig_transcript_id "gnl|WGS:JAAVVJ|G4P62_T008349"; product "transcript variant X1"; protein_id "KAF7226022.1"; exon_number "1";
CM025010.1	Genbank	CDS	19346607	19346711	.	+	0	gene_id "G4P62_005102"; transcript_id "gnl|WGS:JAAVVJ|G4P62_T008349"; gbkey "CDS"; gene "hacl1"; locus_tag "G4P62_005102"; orig_transcript_id "gnl|WGS:JAAVVJ|G4P62_T008349"; product "transcript variant X1"; protein_id "KAF7226022.1"; exon_number "2";
CM025010.1	Genbank	CDS	19346781	19346821	.	+	0	gene_id "G4P62_005102"; transcript_id "gnl|WGS:JAAVVJ|G4P62_T008349"; gbkey "CDS"; gene "hacl1"; locus_tag "G4P62_005102"; orig_transcript_id "gnl|WGS:JAAVVJ|G4P62_T008349"; product "transcript variant X1"; protein_id "KAF7226022.1"; exon_number "3";
CM025010.1	Genbank	CDS	19346893	19346973	.	+	1	gene_id "G4P62_005102"; transcript_id "gnl|WGS:JAAVVJ|G4P62_T008349"; gbkey "CDS"; gene "hacl1"; locus_tag "G4P62_005102"; orig_transcript_id "gnl|WGS:JAAVVJ|G4P62_T008349"; product "transcript variant X1"; protein_id "KAF7226022.1"; exon_number "4";
CM025010.1	Genbank	CDS	19347055	19347127	.	+	1	gene_id "G4P62_005102"; transcript_id "gnl|WGS:JAAVVJ|G4P62_T008349"; gbkey "CDS"; gene "hacl1"; locus_tag "G4P62_005102"; orig_transcript_id "gnl|WGS:JAAVVJ|G4P62_T008349"; product "transcript variant X1"; protein_id "KAF7226022.1"; exon_number "5";
CM025010.1	Genbank	CDS	19347211	19347288	.	+	0	gene_id "G4P62_005102"; transcript_id "gnl|WGS:JAAVVJ|G4P62_T008349"; gbkey "CDS"; gene "hacl1"; locus_tag "G4P62_005102"; orig_transcript_id "gnl|WGS:JAAVVJ|G4P62_T008349"; product "transcript variant X1"; protein_id "KAF7226022.1"; exon_number "6";
CM025010.1	Genbank	CDS	19347394	19347488	.	+	0	gene_id "G4P62_005102"; transcript_id "gnl|WGS:JAAVVJ|G4P62_T008349"; gbkey "CDS"; gene "hacl1"; locus_tag "G4P62_005102"; orig_transcript_id "gnl|WGS:JAAVVJ|G4P62_T008349"; product "transcript variant X1"; protein_id "KAF7226022.1"; exon_number "7";
CM025010.1	Genbank	CDS	19347566	19347678	.	+	1	gene_id "G4P62_005102"; transcript_id "gnl|WGS:JAAVVJ|G4P62_T008349"; gbkey "CDS"; gene "hacl1"; locus_tag "G4P62_005102"; orig_transcript_id "gnl|WGS:JAAVVJ|G4P62_T008349"; product "transcript variant X1"; protein_id "KAF7226022.1"; exon_number "8";
CM025010.1	Genbank	CDS	19347812	19347947	.	+	2	gene_id "G4P62_005102"; transcript_id "gnl|WGS:JAAVVJ|G4P62_T008349"; gbkey "CDS"; gene "hacl1"; locus_tag "G4P62_005102"; orig_transcript_id "gnl|WGS:JAAVVJ|G4P62_T008349"; product "transcript variant X1"; protein_id "KAF7226022.1"; exon_number "9";
CM025010.1	Genbank	CDS	19348171	19348276	.	+	1	gene_id "G4P62_005102"; transcript_id "gnl|WGS:JAAVVJ|G4P62_T008349"; gbkey "CDS"; gene "hacl1"; locus_tag "G4P62_005102"; orig_transcript_id "gnl|WGS:JAAVVJ|G4P62_T008349"; product "transcript variant X1"; protein_id "KAF7226022.1"; exon_number "10";
CM025010.1	Genbank	CDS	19348426	19348509	.	+	0	gene_id "G4P62_005102"; transcript_id "gnl|WGS:JAAVVJ|G4P62_T008349"; gbkey "CDS"; gene "hacl1"; locus_tag "G4P62_005102"; orig_transcript_id "gnl|WGS:JAAVVJ|G4P62_T008349"; product "transcript variant X1"; protein_id "KAF7226022.1"; exon_number "11";
CM025010.1	Genbank	CDS	19348608	19348709	.	+	0	gene_id "G4P62_005102"; transcript_id "gnl|WGS:JAAVVJ|G4P62_T008349"; gbkey "CDS"; gene "hacl1"; locus_tag "G4P62_005102"; orig_transcript_id "gnl|WGS:JAAVVJ|G4P62_T008349"; product "transcript variant X1"; protein_id "KAF7226022.1"; exon_number "12";
CM025010.1	Genbank	CDS	19348799	19348953	.	+	0	gene_id "G4P62_005102"; transcript_id "gnl|WGS:JAAVVJ|G4P62_T008349"; gbkey "CDS"; gene "hacl1"; locus_tag "G4P62_005102"; orig_transcript_id "gnl|WGS:JAAVVJ|G4P62_T008349"; product "transcript variant X1"; protein_id "KAF7226022.1"; exon_number "13";
CM025010.1	Genbank	CDS	19350317	19350475	.	+	1	gene_id "G4P62_005102"; transcript_id "gnl|WGS:JAAVVJ|G4P62_T008349"; gbkey "CDS"; gene "hacl1"; locus_tag "G4P62_005102"; orig_transcript_id "gnl|WGS:JAAVVJ|G4P62_T008349"; product "transcript variant X1"; protein_id "KAF7226022.1"; exon_number "14";
CM025010.1	Genbank	CDS	19350558	19350665	.	+	1	gene_id "G4P62_005102"; transcript_id "gnl|WGS:JAAVVJ|G4P62_T008349"; gbkey "CDS"; gene "hacl1"; locus_tag "G4P62_005102"; orig_transcript_id "gnl|WGS:JAAVVJ|G4P62_T008349"; product "transcript variant X1"; protein_id "KAF7226022.1"; exon_number "15";
CM025010.1	Genbank	CDS	19350746	19350932	.	+	1	gene_id "G4P62_005102"; transcript_id "gnl|WGS:JAAVVJ|G4P62_T008349"; gbkey "CDS"; gene "hacl1"; locus_tag "G4P62_005102"; orig_transcript_id "gnl|WGS:JAAVVJ|G4P62_T008349"; product "transcript variant X1"; protein_id "KAF7226022.1"; exon_number "16";
CM025010.1	Genbank	CDS	19352365	19352394	.	+	0	gene_id "G4P62_005102"; transcript_id "gnl|WGS:JAAVVJ|G4P62_T008349"; gbkey "CDS"; gene "hacl1"; locus_tag "G4P62_005102"; orig_transcript_id "gnl|WGS:JAAVVJ|G4P62_T008349"; product "transcript variant X1"; protein_id "KAF7226022.1"; exon_number "17";
CM025010.1	Genbank	start_codon	19346359	19346361	.	+	0	gene_id "G4P62_005102"; transcript_id "gnl|WGS:JAAVVJ|G4P62_T008349"; gbkey "CDS"; gene "hacl1"; locus_tag "G4P62_005102"; orig_transcript_id "gnl|WGS:JAAVVJ|G4P62_T008349"; product "transcript variant X1"; protein_id "KAF7226022.1"; exon_number "1";
CM025010.1	Genbank	stop_codon	19352395	19352397	.	+	0	gene_id "G4P62_005102"; transcript_id "gnl|WGS:JAAVVJ|G4P62_T008349"; gbkey "CDS"; gene "hacl1"; locus_tag "G4P62_005102"; orig_transcript_id "gnl|WGS:JAAVVJ|G4P62_T008349"; product "transcript variant X1"; protein_id "KAF7226022.1"; exon_number "17";
CM025010.1	Genbank	transcript	19346287	19352650	.	+	.	gene_id "G4P62_005102"; transcript_id "gnl|WGS:JAAVVJ|G4P62_T008350"; gbkey "mRNA"; gene "hacl1"; locus_tag "G4P62_005102"; note "transcript variant X2"; orig_protein_id "gnl|WGS:JAAVVJ|G4P62_P008350"; orig_transcript_id "gnl|WGS:JAAVVJ|G4P62_T008350"; product "2-hydroxyacyl-CoA lyase 1"; transcript_biotype "mRNA";
CM025010.1	Genbank	exon	19346287	19346409	.	+	.	gene_id "G4P62_005102"; transcript_id "gnl|WGS:JAAVVJ|G4P62_T008350"; gene "hacl1"; locus_tag "G4P62_005102"; note "transcript variant X2"; orig_protein_id "gnl|WGS:JAAVVJ|G4P62_P008350"; orig_transcript_id "gnl|WGS:JAAVVJ|G4P62_T008350"; product "2-hydroxyacyl-CoA lyase 1"; transcript_biotype "mRNA"; exon_number "1";
CM025010.1	Genbank	exon	19346607	19346711	.	+	.	gene_id "G4P62_005102"; transcript_id "gnl|WGS:JAAVVJ|G4P62_T008350"; gene "hacl1"; locus_tag "G4P62_005102"; note "transcript variant X2"; orig_protein_id "gnl|WGS:JAAVVJ|G4P62_P008350"; orig_transcript_id "gnl|WGS:JAAVVJ|G4P62_T008350"; product "2-hydroxyacyl-CoA lyase 1"; transcript_biotype "mRNA"; exon_number "2";
CM025010.1	Genbank	exon	19346781	19346821	.	+	.	gene_id "G4P62_005102"; transcript_id "gnl|WGS:JAAVVJ|G4P62_T008350"; gene "hacl1"; locus_tag "G4P62_005102"; note "transcript variant X2"; orig_protein_id "gnl|WGS:JAAVVJ|G4P62_P008350"; orig_transcript_id "gnl|WGS:JAAVVJ|G4P62_T008350"; product "2-hydroxyacyl-CoA lyase 1"; transcript_biotype "mRNA"; exon_number "3";
CM025010.1	Genbank	exon	19346893	19346973	.	+	.	gene_id "G4P62_005102"; transcript_id "gnl|WGS:JAAVVJ|G4P62_T008350"; gene "hacl1"; locus_tag "G4P62_005102"; note "transcript variant X2"; orig_protein_id "gnl|WGS:JAAVVJ|G4P62_P008350"; orig_transcript_id "gnl|WGS:JAAVVJ|G4P62_T008350"; product "2-hydroxyacyl-CoA lyase 1"; transcript_biotype "mRNA"; exon_number "4";
CM025010.1	Genbank	exon	19347055	19347127	.	+	.	gene_id "G4P62_005102"; transcript_id "gnl|WGS:JAAVVJ|G4P62_T008350"; gene "hacl1"; locus_tag "G4P62_005102"; note "transcript variant X2"; orig_protein_id "gnl|WGS:JAAVVJ|G4P62_P008350"; orig_transcript_id "gnl|WGS:JAAVVJ|G4P62_T008350"; product "2-hydroxyacyl-CoA lyase 1"; transcript_biotype "mRNA"; exon_number "5";
CM025010.1	Genbank	exon	19347211	19347288	.	+	.	gene_id "G4P62_005102"; transcript_id "gnl|WGS:JAAVVJ|G4P62_T008350"; gene "hacl1"; locus_tag "G4P62_005102"; note "transcript variant X2"; orig_protein_id "gnl|WGS:JAAVVJ|G4P62_P008350"; orig_transcript_id "gnl|WGS:JAAVVJ|G4P62_T008350"; product "2-hydroxyacyl-CoA lyase 1"; transcript_biotype "mRNA"; exon_number "6";
CM025010.1	Genbank	exon	19347394	19347488	.	+	.	gene_id "G4P62_005102"; transcript_id "gnl|WGS:JAAVVJ|G4P62_T008350"; gene "hacl1"; locus_tag "G4P62_005102"; note "transcript variant X2"; orig_protein_id "gnl|WGS:JAAVVJ|G4P62_P008350"; orig_transcript_id "gnl|WGS:JAAVVJ|G4P62_T008350"; product "2-hydroxyacyl-CoA lyase 1"; transcript_biotype "mRNA"; exon_number "7";
CM025010.1	Genbank	exon	19347566	19347678	.	+	.	gene_id "G4P62_005102"; transcript_id "gnl|WGS:JAAVVJ|G4P62_T008350"; gene "hacl1"; locus_tag "G4P62_005102"; note "transcript variant X2"; orig_protein_id "gnl|WGS:JAAVVJ|G4P62_P008350"; orig_transcript_id "gnl|WGS:JAAVVJ|G4P62_T008350"; product "2-hydroxyacyl-CoA lyase 1"; transcript_biotype "mRNA"; exon_number "8";
CM025010.1	Genbank	exon	19347812	19347947	.	+	.	gene_id "G4P62_005102"; transcript_id "gnl|WGS:JAAVVJ|G4P62_T008350"; gene "hacl1"; locus_tag "G4P62_005102"; note "transcript variant X2"; orig_protein_id "gnl|WGS:JAAVVJ|G4P62_P008350"; orig_transcript_id "gnl|WGS:JAAVVJ|G4P62_T008350"; product "2-hydroxyacyl-CoA lyase 1"; transcript_biotype "mRNA"; exon_number "9";
CM025010.1	Genbank	exon	19348249	19348276	.	+	.	gene_id "G4P62_005102"; transcript_id "gnl|WGS:JAAVVJ|G4P62_T008350"; gene "hacl1"; locus_tag "G4P62_005102"; note "transcript variant X2"; orig_protein_id "gnl|WGS:JAAVVJ|G4P62_P008350"; orig_transcript_id "gnl|WGS:JAAVVJ|G4P62_T008350"; product "2-hydroxyacyl-CoA lyase 1"; transcript_biotype "mRNA"; exon_number "10";
CM025010.1	Genbank	exon	19348426	19348509	.	+	.	gene_id "G4P62_005102"; transcript_id "gnl|WGS:JAAVVJ|G4P62_T008350"; gene "hacl1"; locus_tag "G4P62_005102"; note "transcript variant X2"; orig_protein_id "gnl|WGS:JAAVVJ|G4P62_P008350"; orig_transcript_id "gnl|WGS:JAAVVJ|G4P62_T008350"; product "2-hydroxyacyl-CoA lyase 1"; transcript_biotype "mRNA"; exon_number "11";
CM025010.1	Genbank	exon	19348608	19348709	.	+	.	gene_id "G4P62_005102"; transcript_id "gnl|WGS:JAAVVJ|G4P62_T008350"; gene "hacl1"; locus_tag "G4P62_005102"; note "transcript variant X2"; orig_protein_id "gnl|WGS:JAAVVJ|G4P62_P008350"; orig_transcript_id "gnl|WGS:JAAVVJ|G4P62_T008350"; product "2-hydroxyacyl-CoA lyase 1"; transcript_biotype "mRNA"; exon_number "12";
CM025010.1	Genbank	exon	19348799	19348953	.	+	.	gene_id "G4P62_005102"; transcript_id "gnl|WGS:JAAVVJ|G4P62_T008350"; gene "hacl1"; locus_tag "G4P62_005102"; note "transcript variant X2"; orig_protein_id "gnl|WGS:JAAVVJ|G4P62_P008350"; orig_transcript_id "gnl|WGS:JAAVVJ|G4P62_T008350"; product "2-hydroxyacyl-CoA lyase 1"; transcript_biotype "mRNA"; exon_number "13";
CM025010.1	Genbank	exon	19350317	19350475	.	+	.	gene_id "G4P62_005102"; transcript_id "gnl|WGS:JAAVVJ|G4P62_T008350"; gene "hacl1"; locus_tag "G4P62_005102"; note "transcript variant X2"; orig_protein_id "gnl|WGS:JAAVVJ|G4P62_P008350"; orig_transcript_id "gnl|WGS:JAAVVJ|G4P62_T008350"; product "2-hydroxyacyl-CoA lyase 1"; transcript_biotype "mRNA"; exon_number "14";
CM025010.1	Genbank	exon	19350558	19350665	.	+	.	gene_id "G4P62_005102"; transcript_id "gnl|WGS:JAAVVJ|G4P62_T008350"; gene "hacl1"; locus_tag "G4P62_005102"; note "transcript variant X2"; orig_protein_id "gnl|WGS:JAAVVJ|G4P62_P008350"; orig_transcript_id "gnl|WGS:JAAVVJ|G4P62_T008350"; product "2-hydroxyacyl-CoA lyase 1"; transcript_biotype "mRNA"; exon_number "15";
CM025010.1	Genbank	exon	19350746	19350932	.	+	.	gene_id "G4P62_005102"; transcript_id "gnl|WGS:JAAVVJ|G4P62_T008350"; gene "hacl1"; locus_tag "G4P62_005102"; note "transcript variant X2"; orig_protein_id "gnl|WGS:JAAVVJ|G4P62_P008350"; orig_transcript_id "gnl|WGS:JAAVVJ|G4P62_T008350"; product "2-hydroxyacyl-CoA lyase 1"; transcript_biotype "mRNA"; exon_number "16";
CM025010.1	Genbank	exon	19352365	19352650	.	+	.	gene_id "G4P62_005102"; transcript_id "gnl|WGS:JAAVVJ|G4P62_T008350"; gene "hacl1"; locus_tag "G4P62_005102"; note "transcript variant X2"; orig_protein_id "gnl|WGS:JAAVVJ|G4P62_P008350"; orig_transcript_id "gnl|WGS:JAAVVJ|G4P62_T008350"; product "2-hydroxyacyl-CoA lyase 1"; transcript_biotype "mRNA"; exon_number "17";
CM025010.1	Genbank	CDS	19346359	19346409	.	+	0	gene_id "G4P62_005102"; transcript_id "gnl|WGS:JAAVVJ|G4P62_T008350"; gbkey "CDS"; gene "hacl1"; locus_tag "G4P62_005102"; orig_transcript_id "gnl|WGS:JAAVVJ|G4P62_T008350"; product "transcript variant X2"; protein_id "KAF7226023.1"; exon_number "1";
CM025010.1	Genbank	CDS	19346607	19346711	.	+	0	gene_id "G4P62_005102"; transcript_id "gnl|WGS:JAAVVJ|G4P62_T008350"; gbkey "CDS"; gene "hacl1"; locus_tag "G4P62_005102"; orig_transcript_id "gnl|WGS:JAAVVJ|G4P62_T008350"; product "transcript variant X2"; protein_id "KAF7226023.1"; exon_number "2";
CM025010.1	Genbank	CDS	19346781	19346821	.	+	0	gene_id "G4P62_005102"; transcript_id "gnl|WGS:JAAVVJ|G4P62_T008350"; gbkey "CDS"; gene "hacl1"; locus_tag "G4P62_005102"; orig_transcript_id "gnl|WGS:JAAVVJ|G4P62_T008350"; product "transcript variant X2"; protein_id "KAF7226023.1"; exon_number "3";
CM025010.1	Genbank	CDS	19346893	19346973	.	+	1	gene_id "G4P62_005102"; transcript_id "gnl|WGS:JAAVVJ|G4P62_T008350"; gbkey "CDS"; gene "hacl1"; locus_tag "G4P62_005102"; orig_transcript_id "gnl|WGS:JAAVVJ|G4P62_T008350"; product "transcript variant X2"; protein_id "KAF7226023.1"; exon_number "4";
CM025010.1	Genbank	CDS	19347055	19347127	.	+	1	gene_id "G4P62_005102"; transcript_id "gnl|WGS:JAAVVJ|G4P62_T008350"; gbkey "CDS"; gene "hacl1"; locus_tag "G4P62_005102"; orig_transcript_id "gnl|WGS:JAAVVJ|G4P62_T008350"; product "transcript variant X2"; protein_id "KAF7226023.1"; exon_number "5";
CM025010.1	Genbank	CDS	19347211	19347288	.	+	0	gene_id "G4P62_005102"; transcript_id "gnl|WGS:JAAVVJ|G4P62_T008350"; gbkey "CDS"; gene "hacl1"; locus_tag "G4P62_005102"; orig_transcript_id "gnl|WGS:JAAVVJ|G4P62_T008350"; product "transcript variant X2"; protein_id "KAF7226023.1"; exon_number "6";
CM025010.1	Genbank	CDS	19347394	19347488	.	+	0	gene_id "G4P62_005102"; transcript_id "gnl|WGS:JAAVVJ|G4P62_T008350"; gbkey "CDS"; gene "hacl1"; locus_tag "G4P62_005102"; orig_transcript_id "gnl|WGS:JAAVVJ|G4P62_T008350"; product "transcript variant X2"; protein_id "KAF7226023.1"; exon_number "7";
CM025010.1	Genbank	CDS	19347566	19347678	.	+	1	gene_id "G4P62_005102"; transcript_id "gnl|WGS:JAAVVJ|G4P62_T008350"; gbkey "CDS"; gene "hacl1"; locus_tag "G4P62_005102"; orig_transcript_id "gnl|WGS:JAAVVJ|G4P62_T008350"; product "transcript variant X2"; protein_id "KAF7226023.1"; exon_number "8";
CM025010.1	Genbank	CDS	19347812	19347947	.	+	2	gene_id "G4P62_005102"; transcript_id "gnl|WGS:JAAVVJ|G4P62_T008350"; gbkey "CDS"; gene "hacl1"; locus_tag "G4P62_005102"; orig_transcript_id "gnl|WGS:JAAVVJ|G4P62_T008350"; product "transcript variant X2"; protein_id "KAF7226023.1"; exon_number "9";
CM025010.1	Genbank	CDS	19348249	19348276	.	+	1	gene_id "G4P62_005102"; transcript_id "gnl|WGS:JAAVVJ|G4P62_T008350"; gbkey "CDS"; gene "hacl1"; locus_tag "G4P62_005102"; orig_transcript_id "gnl|WGS:JAAVVJ|G4P62_T008350"; product "transcript variant X2"; protein_id "KAF7226023.1"; exon_number "10";
CM025010.1	Genbank	CDS	19348426	19348509	.	+	0	gene_id "G4P62_005102"; transcript_id "gnl|WGS:JAAVVJ|G4P62_T008350"; gbkey "CDS"; gene "hacl1"; locus_tag "G4P62_005102"; orig_transcript_id "gnl|WGS:JAAVVJ|G4P62_T008350"; product "transcript variant X2"; protein_id "KAF7226023.1"; exon_number "11";
CM025010.1	Genbank	CDS	19348608	19348709	.	+	0	gene_id "G4P62_005102"; transcript_id "gnl|WGS:JAAVVJ|G4P62_T008350"; gbkey "CDS"; gene "hacl1"; locus_tag "G4P62_005102"; orig_transcript_id "gnl|WGS:JAAVVJ|G4P62_T008350"; product "transcript variant X2"; protein_id "KAF7226023.1"; exon_number "12";
CM025010.1	Genbank	CDS	19348799	19348953	.	+	0	gene_id "G4P62_005102"; transcript_id "gnl|WGS:JAAVVJ|G4P62_T008350"; gbkey "CDS"; gene "hacl1"; locus_tag "G4P62_005102"; orig_transcript_id "gnl|WGS:JAAVVJ|G4P62_T008350"; product "transcript variant X2"; protein_id "KAF7226023.1"; exon_number "13";
CM025010.1	Genbank	CDS	19350317	19350475	.	+	1	gene_id "G4P62_005102"; transcript_id "gnl|WGS:JAAVVJ|G4P62_T008350"; gbkey "CDS"; gene "hacl1"; locus_tag "G4P62_005102"; orig_transcript_id "gnl|WGS:JAAVVJ|G4P62_T008350"; product "transcript variant X2"; protein_id "KAF7226023.1"; exon_number "14";
CM025010.1	Genbank	CDS	19350558	19350665	.	+	1	gene_id "G4P62_005102"; transcript_id "gnl|WGS:JAAVVJ|G4P62_T008350"; gbkey "CDS"; gene "hacl1"; locus_tag "G4P62_005102"; orig_transcript_id "gnl|WGS:JAAVVJ|G4P62_T008350"; product "transcript variant X2"; protein_id "KAF7226023.1"; exon_number "15";
CM025010.1	Genbank	CDS	19350746	19350932	.	+	1	gene_id "G4P62_005102"; transcript_id "gnl|WGS:JAAVVJ|G4P62_T008350"; gbkey "CDS"; gene "hacl1"; locus_tag "G4P62_005102"; orig_transcript_id "gnl|WGS:JAAVVJ|G4P62_T008350"; product "transcript variant X2"; protein_id "KAF7226023.1"; exon_number "16";
CM025010.1	Genbank	CDS	19352365	19352394	.	+	0	gene_id "G4P62_005102"; transcript_id "gnl|WGS:JAAVVJ|G4P62_T008350"; gbkey "CDS"; gene "hacl1"; locus_tag "G4P62_005102"; orig_transcript_id "gnl|WGS:JAAVVJ|G4P62_T008350"; product "transcript variant X2"; protein_id "KAF7226023.1"; exon_number "17";
CM025010.1	Genbank	start_codon	19346359	19346361	.	+	0	gene_id "G4P62_005102"; transcript_id "gnl|WGS:JAAVVJ|G4P62_T008350"; gbkey "CDS"; gene "hacl1"; locus_tag "G4P62_005102"; orig_transcript_id "gnl|WGS:JAAVVJ|G4P62_T008350"; product "transcript variant X2"; protein_id "KAF7226023.1"; exon_number "1";
CM025010.1	Genbank	stop_codon	19352395	19352397	.	+	0	gene_id "G4P62_005102"; transcript_id "gnl|WGS:JAAVVJ|G4P62_T008350"; gbkey "CDS"; gene "hacl1"; locus_tag "G4P62_005102"; orig_transcript_id "gnl|WGS:JAAVVJ|G4P62_T008350"; product "transcript variant X2"; protein_id "KAF7226023.1"; exon_number "17";
CM025010.1	Genbank	gene	19372089	19373888	.	+	.	gene_id "G4P62_005103"; transcript_id ""; description "acetylcholinesterase collagenic tail"; gbkey "Gene"; gene_biotype "protein_coding"; locus_tag "G4P62_005103"; note "LOC107378693";
CM025010.1	Genbank	transcript	19372089	19373888	.	+	.	gene_id "G4P62_005103"; transcript_id "gnl|WGS:JAAVVJ|G4P62_T008351"; gbkey "mRNA"; locus_tag "G4P62_005103"; orig_protein_id "gnl|WGS:JAAVVJ|G4P62_P008351"; orig_transcript_id "gnl|WGS:JAAVVJ|G4P62_T008351"; product "acetylcholinesterase collagenic tail peptide-like"; transcript_biotype "mRNA";
CM025010.1	Genbank	exon	19372089	19372830	.	+	.	gene_id "G4P62_005103"; transcript_id "gnl|WGS:JAAVVJ|G4P62_T008351"; locus_tag "G4P62_005103"; orig_protein_id "gnl|WGS:JAAVVJ|G4P62_P008351"; orig_transcript_id "gnl|WGS:JAAVVJ|G4P62_T008351"; product "acetylcholinesterase collagenic tail peptide-like"; transcript_biotype "mRNA"; exon_number "1";
CM025010.1	Genbank	exon	19373304	19373413	.	+	.	gene_id "G4P62_005103"; transcript_id "gnl|WGS:JAAVVJ|G4P62_T008351"; locus_tag "G4P62_005103"; orig_protein_id "gnl|WGS:JAAVVJ|G4P62_P008351"; orig_transcript_id "gnl|WGS:JAAVVJ|G4P62_T008351"; product "acetylcholinesterase collagenic tail peptide-like"; transcript_biotype "mRNA"; exon_number "2";
CM025010.1	Genbank	exon	19373681	19373888	.	+	.	gene_id "G4P62_005103"; transcript_id "gnl|WGS:JAAVVJ|G4P62_T008351"; locus_tag "G4P62_005103"; orig_protein_id "gnl|WGS:JAAVVJ|G4P62_P008351"; orig_transcript_id "gnl|WGS:JAAVVJ|G4P62_T008351"; product "acetylcholinesterase collagenic tail peptide-like"; transcript_biotype "mRNA"; exon_number "3";
CM025010.1	Genbank	CDS	19372734	19372830	.	+	0	gene_id "G4P62_005103"; transcript_id "gnl|WGS:JAAVVJ|G4P62_T008351"; gbkey "CDS"; locus_tag "G4P62_005103"; orig_transcript_id "gnl|WGS:JAAVVJ|G4P62_T008351"; product "acetylcholinesterase collagenic tail peptide-like"; protein_id "KAF7226024.1"; exon_number "1";
CM025010.1	Genbank	CDS	19373304	19373413	.	+	2	gene_id "G4P62_005103"; transcript_id "gnl|WGS:JAAVVJ|G4P62_T008351"; gbkey "CDS"; locus_tag "G4P62_005103"; orig_transcript_id "gnl|WGS:JAAVVJ|G4P62_T008351"; product "acetylcholinesterase collagenic tail peptide-like"; protein_id "KAF7226024.1"; exon_number "2";
CM025010.1	Genbank	CDS	19373681	19373854	.	+	0	gene_id "G4P62_005103"; transcript_id "gnl|WGS:JAAVVJ|G4P62_T008351"; gbkey "CDS"; locus_tag "G4P62_005103"; orig_transcript_id "gnl|WGS:JAAVVJ|G4P62_T008351"; product "acetylcholinesterase collagenic tail peptide-like"; protein_id "KAF7226024.1"; exon_number "3";
CM025010.1	Genbank	start_codon	19372734	19372736	.	+	0	gene_id "G4P62_005103"; transcript_id "gnl|WGS:JAAVVJ|G4P62_T008351"; gbkey "CDS"; locus_tag "G4P62_005103"; orig_transcript_id "gnl|WGS:JAAVVJ|G4P62_T008351"; product "acetylcholinesterase collagenic tail peptide-like"; protein_id "KAF7226024.1"; exon_number "1";
CM025010.1	Genbank	stop_codon	19373855	19373857	.	+	0	gene_id "G4P62_005103"; transcript_id "gnl|WGS:JAAVVJ|G4P62_T008351"; gbkey "CDS"; locus_tag "G4P62_005103"; orig_transcript_id "gnl|WGS:JAAVVJ|G4P62_T008351"; product "acetylcholinesterase collagenic tail peptide-like"; protein_id "KAF7226024.1"; exon_number "3";
CM025010.1	Genbank	gene	19375430	19382013	.	+	.	gene_id "G4P62_005104"; transcript_id ""; description "acetylcholinesterase collagenic tail"; gbkey "Gene"; gene_biotype "protein_coding"; locus_tag "G4P62_005104"; note "LOC107378692";
CM025010.1	Genbank	transcript	19375430	19382013	.	+	.	gene_id "G4P62_005104"; transcript_id "gnl|WGS:JAAVVJ|G4P62_T008352"; gbkey "mRNA"; locus_tag "G4P62_005104"; orig_protein_id "gnl|WGS:JAAVVJ|G4P62_P008352"; orig_transcript_id "gnl|WGS:JAAVVJ|G4P62_T008352"; product "acetylcholinesterase collagenic tail peptide-like"; transcript_biotype "mRNA";
CM025010.1	Genbank	exon	19375430	19375735	.	+	.	gene_id "G4P62_005104"; transcript_id "gnl|WGS:JAAVVJ|G4P62_T008352"; locus_tag "G4P62_005104"; orig_protein_id "gnl|WGS:JAAVVJ|G4P62_P008352"; orig_transcript_id "gnl|WGS:JAAVVJ|G4P62_T008352"; product "acetylcholinesterase collagenic tail peptide-like"; transcript_biotype "mRNA"; exon_number "1";
CM025010.1	Genbank	exon	19375881	19375943	.	+	.	gene_id "G4P62_005104"; transcript_id "gnl|WGS:JAAVVJ|G4P62_T008352"; locus_tag "G4P62_005104"; orig_protein_id "gnl|WGS:JAAVVJ|G4P62_P008352"; orig_transcript_id "gnl|WGS:JAAVVJ|G4P62_T008352"; product "acetylcholinesterase collagenic tail peptide-like"; transcript_biotype "mRNA"; exon_number "2";
CM025010.1	Genbank	exon	19376029	19376055	.	+	.	gene_id "G4P62_005104"; transcript_id "gnl|WGS:JAAVVJ|G4P62_T008352"; locus_tag "G4P62_005104"; orig_protein_id "gnl|WGS:JAAVVJ|G4P62_P008352"; orig_transcript_id "gnl|WGS:JAAVVJ|G4P62_T008352"; product "acetylcholinesterase collagenic tail peptide-like"; transcript_biotype "mRNA"; exon_number "3";
CM025010.1	Genbank	exon	19376131	19376175	.	+	.	gene_id "G4P62_005104"; transcript_id "gnl|WGS:JAAVVJ|G4P62_T008352"; locus_tag "G4P62_005104"; orig_protein_id "gnl|WGS:JAAVVJ|G4P62_P008352"; orig_transcript_id "gnl|WGS:JAAVVJ|G4P62_T008352"; product "acetylcholinesterase collagenic tail peptide-like"; transcript_biotype "mRNA"; exon_number "4";
CM025010.1	Genbank	exon	19376258	19376293	.	+	.	gene_id "G4P62_005104"; transcript_id "gnl|WGS:JAAVVJ|G4P62_T008352"; locus_tag "G4P62_005104"; orig_protein_id "gnl|WGS:JAAVVJ|G4P62_P008352"; orig_transcript_id "gnl|WGS:JAAVVJ|G4P62_T008352"; product "acetylcholinesterase collagenic tail peptide-like"; transcript_biotype "mRNA"; exon_number "5";
CM025010.1	Genbank	exon	19376370	19376450	.	+	.	gene_id "G4P62_005104"; transcript_id "gnl|WGS:JAAVVJ|G4P62_T008352"; locus_tag "G4P62_005104"; orig_protein_id "gnl|WGS:JAAVVJ|G4P62_P008352"; orig_transcript_id "gnl|WGS:JAAVVJ|G4P62_T008352"; product "acetylcholinesterase collagenic tail peptide-like"; transcript_biotype "mRNA"; exon_number "6";
CM025010.1	Genbank	exon	19377355	19377451	.	+	.	gene_id "G4P62_005104"; transcript_id "gnl|WGS:JAAVVJ|G4P62_T008352"; locus_tag "G4P62_005104"; orig_protein_id "gnl|WGS:JAAVVJ|G4P62_P008352"; orig_transcript_id "gnl|WGS:JAAVVJ|G4P62_T008352"; product "acetylcholinesterase collagenic tail peptide-like"; transcript_biotype "mRNA"; exon_number "7";
CM025010.1	Genbank	exon	19378042	19378172	.	+	.	gene_id "G4P62_005104"; transcript_id "gnl|WGS:JAAVVJ|G4P62_T008352"; locus_tag "G4P62_005104"; orig_protein_id "gnl|WGS:JAAVVJ|G4P62_P008352"; orig_transcript_id "gnl|WGS:JAAVVJ|G4P62_T008352"; product "acetylcholinesterase collagenic tail peptide-like"; transcript_biotype "mRNA"; exon_number "8";
CM025010.1	Genbank	exon	19379893	19380012	.	+	.	gene_id "G4P62_005104"; transcript_id "gnl|WGS:JAAVVJ|G4P62_T008352"; locus_tag "G4P62_005104"; orig_protein_id "gnl|WGS:JAAVVJ|G4P62_P008352"; orig_transcript_id "gnl|WGS:JAAVVJ|G4P62_T008352"; product "acetylcholinesterase collagenic tail peptide-like"; transcript_biotype "mRNA"; exon_number "9";
CM025010.1	Genbank	exon	19380086	19380227	.	+	.	gene_id "G4P62_005104"; transcript_id "gnl|WGS:JAAVVJ|G4P62_T008352"; locus_tag "G4P62_005104"; orig_protein_id "gnl|WGS:JAAVVJ|G4P62_P008352"; orig_transcript_id "gnl|WGS:JAAVVJ|G4P62_T008352"; product "acetylcholinesterase collagenic tail peptide-like"; transcript_biotype "mRNA"; exon_number "10";
CM025010.1	Genbank	exon	19380310	19380412	.	+	.	gene_id "G4P62_005104"; transcript_id "gnl|WGS:JAAVVJ|G4P62_T008352"; locus_tag "G4P62_005104"; orig_protein_id "gnl|WGS:JAAVVJ|G4P62_P008352"; orig_transcript_id "gnl|WGS:JAAVVJ|G4P62_T008352"; product "acetylcholinesterase collagenic tail peptide-like"; transcript_biotype "mRNA"; exon_number "11";
CM025010.1	Genbank	exon	19380491	19382013	.	+	.	gene_id "G4P62_005104"; transcript_id "gnl|WGS:JAAVVJ|G4P62_T008352"; locus_tag "G4P62_005104"; orig_protein_id "gnl|WGS:JAAVVJ|G4P62_P008352"; orig_transcript_id "gnl|WGS:JAAVVJ|G4P62_T008352"; product "acetylcholinesterase collagenic tail peptide-like"; transcript_biotype "mRNA"; exon_number "12";
CM025010.1	Genbank	CDS	19375652	19375735	.	+	0	gene_id "G4P62_005104"; transcript_id "gnl|WGS:JAAVVJ|G4P62_T008352"; gbkey "CDS"; locus_tag "G4P62_005104"; orig_transcript_id "gnl|WGS:JAAVVJ|G4P62_T008352"; product "acetylcholinesterase collagenic tail peptide-like"; protein_id "KAF7226025.1"; exon_number "1";
CM025010.1	Genbank	CDS	19375881	19375943	.	+	0	gene_id "G4P62_005104"; transcript_id "gnl|WGS:JAAVVJ|G4P62_T008352"; gbkey "CDS"; locus_tag "G4P62_005104"; orig_transcript_id "gnl|WGS:JAAVVJ|G4P62_T008352"; product "acetylcholinesterase collagenic tail peptide-like"; protein_id "KAF7226025.1"; exon_number "2";
CM025010.1	Genbank	CDS	19376029	19376055	.	+	0	gene_id "G4P62_005104"; transcript_id "gnl|WGS:JAAVVJ|G4P62_T008352"; gbkey "CDS"; locus_tag "G4P62_005104"; orig_transcript_id "gnl|WGS:JAAVVJ|G4P62_T008352"; product "acetylcholinesterase collagenic tail peptide-like"; protein_id "KAF7226025.1"; exon_number "3";
CM025010.1	Genbank	CDS	19376131	19376175	.	+	0	gene_id "G4P62_005104"; transcript_id "gnl|WGS:JAAVVJ|G4P62_T008352"; gbkey "CDS"; locus_tag "G4P62_005104"; orig_transcript_id "gnl|WGS:JAAVVJ|G4P62_T008352"; product "acetylcholinesterase collagenic tail peptide-like"; protein_id "KAF7226025.1"; exon_number "4";
CM025010.1	Genbank	CDS	19376258	19376293	.	+	0	gene_id "G4P62_005104"; transcript_id "gnl|WGS:JAAVVJ|G4P62_T008352"; gbkey "CDS"; locus_tag "G4P62_005104"; orig_transcript_id "gnl|WGS:JAAVVJ|G4P62_T008352"; product "acetylcholinesterase collagenic tail peptide-like"; protein_id "KAF7226025.1"; exon_number "5";
CM025010.1	Genbank	CDS	19376370	19376450	.	+	0	gene_id "G4P62_005104"; transcript_id "gnl|WGS:JAAVVJ|G4P62_T008352"; gbkey "CDS"; locus_tag "G4P62_005104"; orig_transcript_id "gnl|WGS:JAAVVJ|G4P62_T008352"; product "acetylcholinesterase collagenic tail peptide-like"; protein_id "KAF7226025.1"; exon_number "6";
CM025010.1	Genbank	CDS	19377355	19377451	.	+	0	gene_id "G4P62_005104"; transcript_id "gnl|WGS:JAAVVJ|G4P62_T008352"; gbkey "CDS"; locus_tag "G4P62_005104"; orig_transcript_id "gnl|WGS:JAAVVJ|G4P62_T008352"; product "acetylcholinesterase collagenic tail peptide-like"; protein_id "KAF7226025.1"; exon_number "7";
CM025010.1	Genbank	CDS	19378042	19378172	.	+	2	gene_id "G4P62_005104"; transcript_id "gnl|WGS:JAAVVJ|G4P62_T008352"; gbkey "CDS"; locus_tag "G4P62_005104"; orig_transcript_id "gnl|WGS:JAAVVJ|G4P62_T008352"; product "acetylcholinesterase collagenic tail peptide-like"; protein_id "KAF7226025.1"; exon_number "8";
CM025010.1	Genbank	CDS	19379893	19380012	.	+	0	gene_id "G4P62_005104"; transcript_id "gnl|WGS:JAAVVJ|G4P62_T008352"; gbkey "CDS"; locus_tag "G4P62_005104"; orig_transcript_id "gnl|WGS:JAAVVJ|G4P62_T008352"; product "acetylcholinesterase collagenic tail peptide-like"; protein_id "KAF7226025.1"; exon_number "9";
CM025010.1	Genbank	CDS	19380086	19380227	.	+	0	gene_id "G4P62_005104"; transcript_id "gnl|WGS:JAAVVJ|G4P62_T008352"; gbkey "CDS"; locus_tag "G4P62_005104"; orig_transcript_id "gnl|WGS:JAAVVJ|G4P62_T008352"; product "acetylcholinesterase collagenic tail peptide-like"; protein_id "KAF7226025.1"; exon_number "10";
CM025010.1	Genbank	CDS	19380310	19380412	.	+	2	gene_id "G4P62_005104"; transcript_id "gnl|WGS:JAAVVJ|G4P62_T008352"; gbkey "CDS"; locus_tag "G4P62_005104"; orig_transcript_id "gnl|WGS:JAAVVJ|G4P62_T008352"; product "acetylcholinesterase collagenic tail peptide-like"; protein_id "KAF7226025.1"; exon_number "11";
CM025010.1	Genbank	CDS	19380491	19380557	.	+	1	gene_id "G4P62_005104"; transcript_id "gnl|WGS:JAAVVJ|G4P62_T008352"; gbkey "CDS"; locus_tag "G4P62_005104"; orig_transcript_id "gnl|WGS:JAAVVJ|G4P62_T008352"; product "acetylcholinesterase collagenic tail peptide-like"; protein_id "KAF7226025.1"; exon_number "12";
CM025010.1	Genbank	start_codon	19375652	19375654	.	+	0	gene_id "G4P62_005104"; transcript_id "gnl|WGS:JAAVVJ|G4P62_T008352"; gbkey "CDS"; locus_tag "G4P62_005104"; orig_transcript_id "gnl|WGS:JAAVVJ|G4P62_T008352"; product "acetylcholinesterase collagenic tail peptide-like"; protein_id "KAF7226025.1"; exon_number "1";
CM025010.1	Genbank	stop_codon	19380558	19380560	.	+	0	gene_id "G4P62_005104"; transcript_id "gnl|WGS:JAAVVJ|G4P62_T008352"; gbkey "CDS"; locus_tag "G4P62_005104"; orig_transcript_id "gnl|WGS:JAAVVJ|G4P62_T008352"; product "acetylcholinesterase collagenic tail peptide-like"; protein_id "KAF7226025.1"; exon_number "12";
CM025010.1	Genbank	gene	19382573	19397182	.	-	.	gene_id "G4P62_005105"; transcript_id ""; description "pleckstrin homology domain-containing family A"; gbkey "Gene"; gene "plekha8"; gene_biotype "protein_coding"; locus_tag "G4P62_005105";
CM025010.1	Genbank	transcript	19382573	19397182	.	-	.	gene_id "G4P62_005105"; transcript_id "gnl|WGS:JAAVVJ|G4P62_T008353"; gbkey "mRNA"; gene "plekha8"; locus_tag "G4P62_005105"; orig_protein_id "gnl|WGS:JAAVVJ|G4P62_P008353"; orig_transcript_id "gnl|WGS:JAAVVJ|G4P62_T008353"; product "pleckstrin homology domain containing A8"; transcript_biotype "mRNA";
CM025010.1	Genbank	exon	19397036	19397182	.	-	.	gene_id "G4P62_005105"; transcript_id "gnl|WGS:JAAVVJ|G4P62_T008353"; gene "plekha8"; locus_tag "G4P62_005105"; orig_protein_id "gnl|WGS:JAAVVJ|G4P62_P008353"; orig_transcript_id "gnl|WGS:JAAVVJ|G4P62_T008353"; product "pleckstrin homology domain containing A8"; transcript_biotype "mRNA"; exon_number "1";
CM025010.1	Genbank	exon	19396547	19396663	.	-	.	gene_id "G4P62_005105"; transcript_id "gnl|WGS:JAAVVJ|G4P62_T008353"; gene "plekha8"; locus_tag "G4P62_005105"; orig_protein_id "gnl|WGS:JAAVVJ|G4P62_P008353"; orig_transcript_id "gnl|WGS:JAAVVJ|G4P62_T008353"; product "pleckstrin homology domain containing A8"; transcript_biotype "mRNA"; exon_number "2";
CM025010.1	Genbank	exon	19396316	19396471	.	-	.	gene_id "G4P62_005105"; transcript_id "gnl|WGS:JAAVVJ|G4P62_T008353"; gene "plekha8"; locus_tag "G4P62_005105"; orig_protein_id "gnl|WGS:JAAVVJ|G4P62_P008353"; orig_transcript_id "gnl|WGS:JAAVVJ|G4P62_T008353"; product "pleckstrin homology domain containing A8"; transcript_biotype "mRNA"; exon_number "3";
CM025010.1	Genbank	exon	19395445	19395566	.	-	.	gene_id "G4P62_005105"; transcript_id "gnl|WGS:JAAVVJ|G4P62_T008353"; gene "plekha8"; locus_tag "G4P62_005105"; orig_protein_id "gnl|WGS:JAAVVJ|G4P62_P008353"; orig_transcript_id "gnl|WGS:JAAVVJ|G4P62_T008353"; product "pleckstrin homology domain containing A8"; transcript_biotype "mRNA"; exon_number "4";
CM025010.1	Genbank	exon	19395128	19395286	.	-	.	gene_id "G4P62_005105"; transcript_id "gnl|WGS:JAAVVJ|G4P62_T008353"; gene "plekha8"; locus_tag "G4P62_005105"; orig_protein_id "gnl|WGS:JAAVVJ|G4P62_P008353"; orig_transcript_id "gnl|WGS:JAAVVJ|G4P62_T008353"; product "pleckstrin homology domain containing A8"; transcript_biotype "mRNA"; exon_number "5";
CM025010.1	Genbank	exon	19395002	19395042	.	-	.	gene_id "G4P62_005105"; transcript_id "gnl|WGS:JAAVVJ|G4P62_T008353"; gene "plekha8"; locus_tag "G4P62_005105"; orig_protein_id "gnl|WGS:JAAVVJ|G4P62_P008353"; orig_transcript_id "gnl|WGS:JAAVVJ|G4P62_T008353"; product "pleckstrin homology domain containing A8"; transcript_biotype "mRNA"; exon_number "6";
CM025010.1	Genbank	exon	19393546	19393664	.	-	.	gene_id "G4P62_005105"; transcript_id "gnl|WGS:JAAVVJ|G4P62_T008353"; gene "plekha8"; locus_tag "G4P62_005105"; orig_protein_id "gnl|WGS:JAAVVJ|G4P62_P008353"; orig_transcript_id "gnl|WGS:JAAVVJ|G4P62_T008353"; product "pleckstrin homology domain containing A8"; transcript_biotype "mRNA"; exon_number "7";
CM025010.1	Genbank	exon	19386315	19386618	.	-	.	gene_id "G4P62_005105"; transcript_id "gnl|WGS:JAAVVJ|G4P62_T008353"; gene "plekha8"; locus_tag "G4P62_005105"; orig_protein_id "gnl|WGS:JAAVVJ|G4P62_P008353"; orig_transcript_id "gnl|WGS:JAAVVJ|G4P62_T008353"; product "pleckstrin homology domain containing A8"; transcript_biotype "mRNA"; exon_number "8";
CM025010.1	Genbank	exon	19385781	19385866	.	-	.	gene_id "G4P62_005105"; transcript_id "gnl|WGS:JAAVVJ|G4P62_T008353"; gene "plekha8"; locus_tag "G4P62_005105"; orig_protein_id "gnl|WGS:JAAVVJ|G4P62_P008353"; orig_transcript_id "gnl|WGS:JAAVVJ|G4P62_T008353"; product "pleckstrin homology domain containing A8"; transcript_biotype "mRNA"; exon_number "9";
CM025010.1	Genbank	exon	19384518	19384576	.	-	.	gene_id "G4P62_005105"; transcript_id "gnl|WGS:JAAVVJ|G4P62_T008353"; gene "plekha8"; locus_tag "G4P62_005105"; orig_protein_id "gnl|WGS:JAAVVJ|G4P62_P008353"; orig_transcript_id "gnl|WGS:JAAVVJ|G4P62_T008353"; product "pleckstrin homology domain containing A8"; transcript_biotype "mRNA"; exon_number "10";
CM025010.1	Genbank	exon	19384099	19384300	.	-	.	gene_id "G4P62_005105"; transcript_id "gnl|WGS:JAAVVJ|G4P62_T008353"; gene "plekha8"; locus_tag "G4P62_005105"; orig_protein_id "gnl|WGS:JAAVVJ|G4P62_P008353"; orig_transcript_id "gnl|WGS:JAAVVJ|G4P62_T008353"; product "pleckstrin homology domain containing A8"; transcript_biotype "mRNA"; exon_number "11";
CM025010.1	Genbank	exon	19383971	19384032	.	-	.	gene_id "G4P62_005105"; transcript_id "gnl|WGS:JAAVVJ|G4P62_T008353"; gene "plekha8"; locus_tag "G4P62_005105"; orig_protein_id "gnl|WGS:JAAVVJ|G4P62_P008353"; orig_transcript_id "gnl|WGS:JAAVVJ|G4P62_T008353"; product "pleckstrin homology domain containing A8"; transcript_biotype "mRNA"; exon_number "12";
CM025010.1	Genbank	exon	19382573	19383887	.	-	.	gene_id "G4P62_005105"; transcript_id "gnl|WGS:JAAVVJ|G4P62_T008353"; gene "plekha8"; locus_tag "G4P62_005105"; orig_protein_id "gnl|WGS:JAAVVJ|G4P62_P008353"; orig_transcript_id "gnl|WGS:JAAVVJ|G4P62_T008353"; product "pleckstrin homology domain containing A8"; transcript_biotype "mRNA"; exon_number "13";
CM025010.1	Genbank	CDS	19397036	19397075	.	-	0	gene_id "G4P62_005105"; transcript_id "gnl|WGS:JAAVVJ|G4P62_T008353"; gbkey "CDS"; gene "plekha8"; locus_tag "G4P62_005105"; orig_transcript_id "gnl|WGS:JAAVVJ|G4P62_T008353"; product "pleckstrin homology domain containing A8"; protein_id "KAF7226026.1"; exon_number "1";
CM025010.1	Genbank	CDS	19396547	19396663	.	-	2	gene_id "G4P62_005105"; transcript_id "gnl|WGS:JAAVVJ|G4P62_T008353"; gbkey "CDS"; gene "plekha8"; locus_tag "G4P62_005105"; orig_transcript_id "gnl|WGS:JAAVVJ|G4P62_T008353"; product "pleckstrin homology domain containing A8"; protein_id "KAF7226026.1"; exon_number "2";
CM025010.1	Genbank	CDS	19396316	19396471	.	-	2	gene_id "G4P62_005105"; transcript_id "gnl|WGS:JAAVVJ|G4P62_T008353"; gbkey "CDS"; gene "plekha8"; locus_tag "G4P62_005105"; orig_transcript_id "gnl|WGS:JAAVVJ|G4P62_T008353"; product "pleckstrin homology domain containing A8"; protein_id "KAF7226026.1"; exon_number "3";
CM025010.1	Genbank	CDS	19395445	19395566	.	-	2	gene_id "G4P62_005105"; transcript_id "gnl|WGS:JAAVVJ|G4P62_T008353"; gbkey "CDS"; gene "plekha8"; locus_tag "G4P62_005105"; orig_transcript_id "gnl|WGS:JAAVVJ|G4P62_T008353"; product "pleckstrin homology domain containing A8"; protein_id "KAF7226026.1"; exon_number "4";
CM025010.1	Genbank	CDS	19395128	19395286	.	-	0	gene_id "G4P62_005105"; transcript_id "gnl|WGS:JAAVVJ|G4P62_T008353"; gbkey "CDS"; gene "plekha8"; locus_tag "G4P62_005105"; orig_transcript_id "gnl|WGS:JAAVVJ|G4P62_T008353"; product "pleckstrin homology domain containing A8"; protein_id "KAF7226026.1"; exon_number "5";
CM025010.1	Genbank	CDS	19395002	19395042	.	-	0	gene_id "G4P62_005105"; transcript_id "gnl|WGS:JAAVVJ|G4P62_T008353"; gbkey "CDS"; gene "plekha8"; locus_tag "G4P62_005105"; orig_transcript_id "gnl|WGS:JAAVVJ|G4P62_T008353"; product "pleckstrin homology domain containing A8"; protein_id "KAF7226026.1"; exon_number "6";
CM025010.1	Genbank	CDS	19393546	19393664	.	-	1	gene_id "G4P62_005105"; transcript_id "gnl|WGS:JAAVVJ|G4P62_T008353"; gbkey "CDS"; gene "plekha8"; locus_tag "G4P62_005105"; orig_transcript_id "gnl|WGS:JAAVVJ|G4P62_T008353"; product "pleckstrin homology domain containing A8"; protein_id "KAF7226026.1"; exon_number "7";
CM025010.1	Genbank	CDS	19386315	19386618	.	-	2	gene_id "G4P62_005105"; transcript_id "gnl|WGS:JAAVVJ|G4P62_T008353"; gbkey "CDS"; gene "plekha8"; locus_tag "G4P62_005105"; orig_transcript_id "gnl|WGS:JAAVVJ|G4P62_T008353"; product "pleckstrin homology domain containing A8"; protein_id "KAF7226026.1"; exon_number "8";
CM025010.1	Genbank	CDS	19385781	19385866	.	-	1	gene_id "G4P62_005105"; transcript_id "gnl|WGS:JAAVVJ|G4P62_T008353"; gbkey "CDS"; gene "plekha8"; locus_tag "G4P62_005105"; orig_transcript_id "gnl|WGS:JAAVVJ|G4P62_T008353"; product "pleckstrin homology domain containing A8"; protein_id "KAF7226026.1"; exon_number "9";
CM025010.1	Genbank	CDS	19384518	19384576	.	-	2	gene_id "G4P62_005105"; transcript_id "gnl|WGS:JAAVVJ|G4P62_T008353"; gbkey "CDS"; gene "plekha8"; locus_tag "G4P62_005105"; orig_transcript_id "gnl|WGS:JAAVVJ|G4P62_T008353"; product "pleckstrin homology domain containing A8"; protein_id "KAF7226026.1"; exon_number "10";
CM025010.1	Genbank	CDS	19384099	19384300	.	-	0	gene_id "G4P62_005105"; transcript_id "gnl|WGS:JAAVVJ|G4P62_T008353"; gbkey "CDS"; gene "plekha8"; locus_tag "G4P62_005105"; orig_transcript_id "gnl|WGS:JAAVVJ|G4P62_T008353"; product "pleckstrin homology domain containing A8"; protein_id "KAF7226026.1"; exon_number "11";
CM025010.1	Genbank	CDS	19383971	19384032	.	-	2	gene_id "G4P62_005105"; transcript_id "gnl|WGS:JAAVVJ|G4P62_T008353"; gbkey "CDS"; gene "plekha8"; locus_tag "G4P62_005105"; orig_transcript_id "gnl|WGS:JAAVVJ|G4P62_T008353"; product "pleckstrin homology domain containing A8"; protein_id "KAF7226026.1"; exon_number "12";
CM025010.1	Genbank	CDS	19383693	19383887	.	-	0	gene_id "G4P62_005105"; transcript_id "gnl|WGS:JAAVVJ|G4P62_T008353"; gbkey "CDS"; gene "plekha8"; locus_tag "G4P62_005105"; orig_transcript_id "gnl|WGS:JAAVVJ|G4P62_T008353"; product "pleckstrin homology domain containing A8"; protein_id "KAF7226026.1"; exon_number "13";
CM025010.1	Genbank	start_codon	19397073	19397075	.	-	0	gene_id "G4P62_005105"; transcript_id "gnl|WGS:JAAVVJ|G4P62_T008353"; gbkey "CDS"; gene "plekha8"; locus_tag "G4P62_005105"; orig_transcript_id "gnl|WGS:JAAVVJ|G4P62_T008353"; product "pleckstrin homology domain containing A8"; protein_id "KAF7226026.1"; exon_number "1";
CM025010.1	Genbank	stop_codon	19383690	19383692	.	-	0	gene_id "G4P62_005105"; transcript_id "gnl|WGS:JAAVVJ|G4P62_T008353"; gbkey "CDS"; gene "plekha8"; locus_tag "G4P62_005105"; orig_transcript_id "gnl|WGS:JAAVVJ|G4P62_T008353"; product "pleckstrin homology domain containing A8"; protein_id "KAF7226026.1"; exon_number "13";
CM025010.1	Genbank	gene	19397416	19398723	.	+	.	gene_id "G4P62_005106"; transcript_id ""; description "peptidyl-prolyl cis-trans isomerase FKBP14"; gbkey "Gene"; gene "fkbp14"; gene_biotype "protein_coding"; locus_tag "G4P62_005106";
CM025010.1	Genbank	transcript	19397416	19398723	.	+	.	gene_id "G4P62_005106"; transcript_id "gnl|WGS:JAAVVJ|G4P62_T008354"; gbkey "mRNA"; gene "fkbp14"; locus_tag "G4P62_005106"; orig_protein_id "gnl|WGS:JAAVVJ|G4P62_P008354"; orig_transcript_id "gnl|WGS:JAAVVJ|G4P62_T008354"; product "FK506 binding protein 14"; transcript_biotype "mRNA";
CM025010.1	Genbank	exon	19397416	19397750	.	+	.	gene_id "G4P62_005106"; transcript_id "gnl|WGS:JAAVVJ|G4P62_T008354"; gene "fkbp14"; locus_tag "G4P62_005106"; orig_protein_id "gnl|WGS:JAAVVJ|G4P62_P008354"; orig_transcript_id "gnl|WGS:JAAVVJ|G4P62_T008354"; product "FK506 binding protein 14"; transcript_biotype "mRNA"; exon_number "1";
CM025010.1	Genbank	exon	19397887	19398038	.	+	.	gene_id "G4P62_005106"; transcript_id "gnl|WGS:JAAVVJ|G4P62_T008354"; gene "fkbp14"; locus_tag "G4P62_005106"; orig_protein_id "gnl|WGS:JAAVVJ|G4P62_P008354"; orig_transcript_id "gnl|WGS:JAAVVJ|G4P62_T008354"; product "FK506 binding protein 14"; transcript_biotype "mRNA"; exon_number "2";
CM025010.1	Genbank	exon	19398112	19398239	.	+	.	gene_id "G4P62_005106"; transcript_id "gnl|WGS:JAAVVJ|G4P62_T008354"; gene "fkbp14"; locus_tag "G4P62_005106"; orig_protein_id "gnl|WGS:JAAVVJ|G4P62_P008354"; orig_transcript_id "gnl|WGS:JAAVVJ|G4P62_T008354"; product "FK506 binding protein 14"; transcript_biotype "mRNA"; exon_number "3";
CM025010.1	Genbank	exon	19398327	19398723	.	+	.	gene_id "G4P62_005106"; transcript_id "gnl|WGS:JAAVVJ|G4P62_T008354"; gene "fkbp14"; locus_tag "G4P62_005106"; orig_protein_id "gnl|WGS:JAAVVJ|G4P62_P008354"; orig_transcript_id "gnl|WGS:JAAVVJ|G4P62_T008354"; product "FK506 binding protein 14"; transcript_biotype "mRNA"; exon_number "4";
CM025010.1	Genbank	CDS	19397554	19397750	.	+	0	gene_id "G4P62_005106"; transcript_id "gnl|WGS:JAAVVJ|G4P62_T008354"; gbkey "CDS"; gene "fkbp14"; locus_tag "G4P62_005106"; orig_transcript_id "gnl|WGS:JAAVVJ|G4P62_T008354"; product "FK506 binding protein 14"; protein_id "KAF7226027.1"; exon_number "1";
CM025010.1	Genbank	CDS	19397887	19398038	.	+	1	gene_id "G4P62_005106"; transcript_id "gnl|WGS:JAAVVJ|G4P62_T008354"; gbkey "CDS"; gene "fkbp14"; locus_tag "G4P62_005106"; orig_transcript_id "gnl|WGS:JAAVVJ|G4P62_T008354"; product "FK506 binding protein 14"; protein_id "KAF7226027.1"; exon_number "2";
CM025010.1	Genbank	CDS	19398112	19398239	.	+	2	gene_id "G4P62_005106"; transcript_id "gnl|WGS:JAAVVJ|G4P62_T008354"; gbkey "CDS"; gene "fkbp14"; locus_tag "G4P62_005106"; orig_transcript_id "gnl|WGS:JAAVVJ|G4P62_T008354"; product "FK506 binding protein 14"; protein_id "KAF7226027.1"; exon_number "3";
CM025010.1	Genbank	CDS	19398327	19398482	.	+	0	gene_id "G4P62_005106"; transcript_id "gnl|WGS:JAAVVJ|G4P62_T008354"; gbkey "CDS"; gene "fkbp14"; locus_tag "G4P62_005106"; orig_transcript_id "gnl|WGS:JAAVVJ|G4P62_T008354"; product "FK506 binding protein 14"; protein_id "KAF7226027.1"; exon_number "4";
CM025010.1	Genbank	start_codon	19397554	19397556	.	+	0	gene_id "G4P62_005106"; transcript_id "gnl|WGS:JAAVVJ|G4P62_T008354"; gbkey "CDS"; gene "fkbp14"; locus_tag "G4P62_005106"; orig_transcript_id "gnl|WGS:JAAVVJ|G4P62_T008354"; product "FK506 binding protein 14"; protein_id "KAF7226027.1"; exon_number "1";
CM025010.1	Genbank	stop_codon	19398483	19398485	.	+	0	gene_id "G4P62_005106"; transcript_id "gnl|WGS:JAAVVJ|G4P62_T008354"; gbkey "CDS"; gene "fkbp14"; locus_tag "G4P62_005106"; orig_transcript_id "gnl|WGS:JAAVVJ|G4P62_T008354"; product "FK506 binding protein 14"; protein_id "KAF7226027.1"; exon_number "4";
CM025010.1	Genbank	gene	19399633	19407295	.	-	.	gene_id "G4P62_005107"; transcript_id ""; description "beta-chimaerin-like"; gbkey "Gene"; gene_biotype "protein_coding"; locus_tag "G4P62_005107"; note "LOC107378696";
CM025010.1	Genbank	transcript	19399633	19407295	.	-	.	gene_id "G4P62_005107"; transcript_id "gnl|WGS:JAAVVJ|G4P62_T008355"; gbkey "mRNA"; locus_tag "G4P62_005107"; orig_protein_id "gnl|WGS:JAAVVJ|G4P62_P008355"; orig_transcript_id "gnl|WGS:JAAVVJ|G4P62_T008355"; product "beta-chimaerin-like"; transcript_biotype "mRNA";
CM025010.1	Genbank	exon	19406924	19407295	.	-	.	gene_id "G4P62_005107"; transcript_id "gnl|WGS:JAAVVJ|G4P62_T008355"; locus_tag "G4P62_005107"; orig_protein_id "gnl|WGS:JAAVVJ|G4P62_P008355"; orig_transcript_id "gnl|WGS:JAAVVJ|G4P62_T008355"; product "beta-chimaerin-like"; transcript_biotype "mRNA"; exon_number "1";
CM025010.1	Genbank	exon	19405840	19405924	.	-	.	gene_id "G4P62_005107"; transcript_id "gnl|WGS:JAAVVJ|G4P62_T008355"; locus_tag "G4P62_005107"; orig_protein_id "gnl|WGS:JAAVVJ|G4P62_P008355"; orig_transcript_id "gnl|WGS:JAAVVJ|G4P62_T008355"; product "beta-chimaerin-like"; transcript_biotype "mRNA"; exon_number "2";
CM025010.1	Genbank	exon	19401981	19402154	.	-	.	gene_id "G4P62_005107"; transcript_id "gnl|WGS:JAAVVJ|G4P62_T008355"; locus_tag "G4P62_005107"; orig_protein_id "gnl|WGS:JAAVVJ|G4P62_P008355"; orig_transcript_id "gnl|WGS:JAAVVJ|G4P62_T008355"; product "beta-chimaerin-like"; transcript_biotype "mRNA"; exon_number "3";
CM025010.1	Genbank	exon	19401827	19401904	.	-	.	gene_id "G4P62_005107"; transcript_id "gnl|WGS:JAAVVJ|G4P62_T008355"; locus_tag "G4P62_005107"; orig_protein_id "gnl|WGS:JAAVVJ|G4P62_P008355"; orig_transcript_id "gnl|WGS:JAAVVJ|G4P62_T008355"; product "beta-chimaerin-like"; transcript_biotype "mRNA"; exon_number "4";
CM025010.1	Genbank	exon	19401557	19401694	.	-	.	gene_id "G4P62_005107"; transcript_id "gnl|WGS:JAAVVJ|G4P62_T008355"; locus_tag "G4P62_005107"; orig_protein_id "gnl|WGS:JAAVVJ|G4P62_P008355"; orig_transcript_id "gnl|WGS:JAAVVJ|G4P62_T008355"; product "beta-chimaerin-like"; transcript_biotype "mRNA"; exon_number "5";
CM025010.1	Genbank	exon	19401372	19401477	.	-	.	gene_id "G4P62_005107"; transcript_id "gnl|WGS:JAAVVJ|G4P62_T008355"; locus_tag "G4P62_005107"; orig_protein_id "gnl|WGS:JAAVVJ|G4P62_P008355"; orig_transcript_id "gnl|WGS:JAAVVJ|G4P62_T008355"; product "beta-chimaerin-like"; transcript_biotype "mRNA"; exon_number "6";
CM025010.1	Genbank	exon	19399633	19400671	.	-	.	gene_id "G4P62_005107"; transcript_id "gnl|WGS:JAAVVJ|G4P62_T008355"; locus_tag "G4P62_005107"; orig_protein_id "gnl|WGS:JAAVVJ|G4P62_P008355"; orig_transcript_id "gnl|WGS:JAAVVJ|G4P62_T008355"; product "beta-chimaerin-like"; transcript_biotype "mRNA"; exon_number "7";
CM025010.1	Genbank	CDS	19406924	19407166	.	-	0	gene_id "G4P62_005107"; transcript_id "gnl|WGS:JAAVVJ|G4P62_T008355"; gbkey "CDS"; locus_tag "G4P62_005107"; orig_transcript_id "gnl|WGS:JAAVVJ|G4P62_T008355"; product "beta-chimaerin-like"; protein_id "KAF7226028.1"; exon_number "1";
CM025010.1	Genbank	CDS	19405840	19405924	.	-	0	gene_id "G4P62_005107"; transcript_id "gnl|WGS:JAAVVJ|G4P62_T008355"; gbkey "CDS"; locus_tag "G4P62_005107"; orig_transcript_id "gnl|WGS:JAAVVJ|G4P62_T008355"; product "beta-chimaerin-like"; protein_id "KAF7226028.1"; exon_number "2";
CM025010.1	Genbank	CDS	19401981	19402154	.	-	2	gene_id "G4P62_005107"; transcript_id "gnl|WGS:JAAVVJ|G4P62_T008355"; gbkey "CDS"; locus_tag "G4P62_005107"; orig_transcript_id "gnl|WGS:JAAVVJ|G4P62_T008355"; product "beta-chimaerin-like"; protein_id "KAF7226028.1"; exon_number "3";
CM025010.1	Genbank	CDS	19401827	19401904	.	-	2	gene_id "G4P62_005107"; transcript_id "gnl|WGS:JAAVVJ|G4P62_T008355"; gbkey "CDS"; locus_tag "G4P62_005107"; orig_transcript_id "gnl|WGS:JAAVVJ|G4P62_T008355"; product "beta-chimaerin-like"; protein_id "KAF7226028.1"; exon_number "4";
CM025010.1	Genbank	CDS	19401557	19401694	.	-	2	gene_id "G4P62_005107"; transcript_id "gnl|WGS:JAAVVJ|G4P62_T008355"; gbkey "CDS"; locus_tag "G4P62_005107"; orig_transcript_id "gnl|WGS:JAAVVJ|G4P62_T008355"; product "beta-chimaerin-like"; protein_id "KAF7226028.1"; exon_number "5";
CM025010.1	Genbank	CDS	19401372	19401477	.	-	2	gene_id "G4P62_005107"; transcript_id "gnl|WGS:JAAVVJ|G4P62_T008355"; gbkey "CDS"; locus_tag "G4P62_005107"; orig_transcript_id "gnl|WGS:JAAVVJ|G4P62_T008355"; product "beta-chimaerin-like"; protein_id "KAF7226028.1"; exon_number "6";
CM025010.1	Genbank	CDS	19400503	19400671	.	-	1	gene_id "G4P62_005107"; transcript_id "gnl|WGS:JAAVVJ|G4P62_T008355"; gbkey "CDS"; locus_tag "G4P62_005107"; orig_transcript_id "gnl|WGS:JAAVVJ|G4P62_T008355"; product "beta-chimaerin-like"; protein_id "KAF7226028.1"; exon_number "7";
CM025010.1	Genbank	start_codon	19407164	19407166	.	-	0	gene_id "G4P62_005107"; transcript_id "gnl|WGS:JAAVVJ|G4P62_T008355"; gbkey "CDS"; locus_tag "G4P62_005107"; orig_transcript_id "gnl|WGS:JAAVVJ|G4P62_T008355"; product "beta-chimaerin-like"; protein_id "KAF7226028.1"; exon_number "1";
CM025010.1	Genbank	stop_codon	19400500	19400502	.	-	0	gene_id "G4P62_005107"; transcript_id "gnl|WGS:JAAVVJ|G4P62_T008355"; gbkey "CDS"; locus_tag "G4P62_005107"; orig_transcript_id "gnl|WGS:JAAVVJ|G4P62_T008355"; product "beta-chimaerin-like"; protein_id "KAF7226028.1"; exon_number "7";
CM025010.1	Genbank	gene	19414163	19433442	.	-	.	gene_id "G4P62_005108"; transcript_id ""; description "beta-chimaerin-like"; gbkey "Gene"; gene_biotype "protein_coding"; locus_tag "G4P62_005108"; note "LOC107378697";
CM025010.1	Genbank	transcript	19414163	19433442	.	-	.	gene_id "G4P62_005108"; transcript_id "gnl|WGS:JAAVVJ|G4P62_T008356"; gbkey "mRNA"; locus_tag "G4P62_005108"; orig_protein_id "gnl|WGS:JAAVVJ|G4P62_P008356"; orig_transcript_id "gnl|WGS:JAAVVJ|G4P62_T008356"; product "beta-chimaerin-like"; transcript_biotype "mRNA";
CM025010.1	Genbank	exon	19433080	19433442	.	-	.	gene_id "G4P62_005108"; transcript_id "gnl|WGS:JAAVVJ|G4P62_T008356"; locus_tag "G4P62_005108"; orig_protein_id "gnl|WGS:JAAVVJ|G4P62_P008356"; orig_transcript_id "gnl|WGS:JAAVVJ|G4P62_T008356"; product "beta-chimaerin-like"; transcript_biotype "mRNA"; exon_number "1";
CM025010.1	Genbank	exon	19423448	19423486	.	-	.	gene_id "G4P62_005108"; transcript_id "gnl|WGS:JAAVVJ|G4P62_T008356"; locus_tag "G4P62_005108"; orig_protein_id "gnl|WGS:JAAVVJ|G4P62_P008356"; orig_transcript_id "gnl|WGS:JAAVVJ|G4P62_T008356"; product "beta-chimaerin-like"; transcript_biotype "mRNA"; exon_number "2";
CM025010.1	Genbank	exon	19417337	19417392	.	-	.	gene_id "G4P62_005108"; transcript_id "gnl|WGS:JAAVVJ|G4P62_T008356"; locus_tag "G4P62_005108"; orig_protein_id "gnl|WGS:JAAVVJ|G4P62_P008356"; orig_transcript_id "gnl|WGS:JAAVVJ|G4P62_T008356"; product "beta-chimaerin-like"; transcript_biotype "mRNA"; exon_number "3";
CM025010.1	Genbank	exon	19415860	19415891	.	-	.	gene_id "G4P62_005108"; transcript_id "gnl|WGS:JAAVVJ|G4P62_T008356"; locus_tag "G4P62_005108"; orig_protein_id "gnl|WGS:JAAVVJ|G4P62_P008356"; orig_transcript_id "gnl|WGS:JAAVVJ|G4P62_T008356"; product "beta-chimaerin-like"; transcript_biotype "mRNA"; exon_number "4";
CM025010.1	Genbank	exon	19415649	19415762	.	-	.	gene_id "G4P62_005108"; transcript_id "gnl|WGS:JAAVVJ|G4P62_T008356"; locus_tag "G4P62_005108"; orig_protein_id "gnl|WGS:JAAVVJ|G4P62_P008356"; orig_transcript_id "gnl|WGS:JAAVVJ|G4P62_T008356"; product "beta-chimaerin-like"; transcript_biotype "mRNA"; exon_number "5";
CM025010.1	Genbank	exon	19414163	19415542	.	-	.	gene_id "G4P62_005108"; transcript_id "gnl|WGS:JAAVVJ|G4P62_T008356"; locus_tag "G4P62_005108"; orig_protein_id "gnl|WGS:JAAVVJ|G4P62_P008356"; orig_transcript_id "gnl|WGS:JAAVVJ|G4P62_T008356"; product "beta-chimaerin-like"; transcript_biotype "mRNA"; exon_number "6";
CM025010.1	Genbank	CDS	19433080	19433128	.	-	0	gene_id "G4P62_005108"; transcript_id "gnl|WGS:JAAVVJ|G4P62_T008356"; gbkey "CDS"; locus_tag "G4P62_005108"; orig_transcript_id "gnl|WGS:JAAVVJ|G4P62_T008356"; product "beta-chimaerin-like"; protein_id "KAF7226029.1"; exon_number "1";
CM025010.1	Genbank	CDS	19423448	19423486	.	-	2	gene_id "G4P62_005108"; transcript_id "gnl|WGS:JAAVVJ|G4P62_T008356"; gbkey "CDS"; locus_tag "G4P62_005108"; orig_transcript_id "gnl|WGS:JAAVVJ|G4P62_T008356"; product "beta-chimaerin-like"; protein_id "KAF7226029.1"; exon_number "2";
CM025010.1	Genbank	CDS	19417337	19417392	.	-	2	gene_id "G4P62_005108"; transcript_id "gnl|WGS:JAAVVJ|G4P62_T008356"; gbkey "CDS"; locus_tag "G4P62_005108"; orig_transcript_id "gnl|WGS:JAAVVJ|G4P62_T008356"; product "beta-chimaerin-like"; protein_id "KAF7226029.1"; exon_number "3";
CM025010.1	Genbank	CDS	19415860	19415891	.	-	0	gene_id "G4P62_005108"; transcript_id "gnl|WGS:JAAVVJ|G4P62_T008356"; gbkey "CDS"; locus_tag "G4P62_005108"; orig_transcript_id "gnl|WGS:JAAVVJ|G4P62_T008356"; product "beta-chimaerin-like"; protein_id "KAF7226029.1"; exon_number "4";
CM025010.1	Genbank	CDS	19415649	19415762	.	-	1	gene_id "G4P62_005108"; transcript_id "gnl|WGS:JAAVVJ|G4P62_T008356"; gbkey "CDS"; locus_tag "G4P62_005108"; orig_transcript_id "gnl|WGS:JAAVVJ|G4P62_T008356"; product "beta-chimaerin-like"; protein_id "KAF7226029.1"; exon_number "5";
CM025010.1	Genbank	CDS	19415203	19415542	.	-	1	gene_id "G4P62_005108"; transcript_id "gnl|WGS:JAAVVJ|G4P62_T008356"; gbkey "CDS"; locus_tag "G4P62_005108"; orig_transcript_id "gnl|WGS:JAAVVJ|G4P62_T008356"; product "beta-chimaerin-like"; protein_id "KAF7226029.1"; exon_number "6";
CM025010.1	Genbank	start_codon	19433126	19433128	.	-	0	gene_id "G4P62_005108"; transcript_id "gnl|WGS:JAAVVJ|G4P62_T008356"; gbkey "CDS"; locus_tag "G4P62_005108"; orig_transcript_id "gnl|WGS:JAAVVJ|G4P62_T008356"; product "beta-chimaerin-like"; protein_id "KAF7226029.1"; exon_number "1";
CM025010.1	Genbank	stop_codon	19415200	19415202	.	-	0	gene_id "G4P62_005108"; transcript_id "gnl|WGS:JAAVVJ|G4P62_T008356"; gbkey "CDS"; locus_tag "G4P62_005108"; orig_transcript_id "gnl|WGS:JAAVVJ|G4P62_T008356"; product "beta-chimaerin-like"; protein_id "KAF7226029.1"; exon_number "6";
CM025010.1	Genbank	gene	19434271	19442304	.	+	.	gene_id "G4P62_017942"; transcript_id ""; description "probable serine carboxypeptidase CPVL"; gbkey "Gene"; gene "cpvl"; gene_biotype "protein_coding"; locus_tag "G4P62_017942";
CM025010.1	Genbank	transcript	19434271	19442304	.	+	.	gene_id "G4P62_017942"; transcript_id "gnl|WGS:JAAVVJ|G4P62_T029867"; gbkey "mRNA"; gene "cpvl"; locus_tag "G4P62_017942"; note "vitellogenic like"; orig_protein_id "gnl|WGS:JAAVVJ|G4P62_P029867"; orig_transcript_id "gnl|WGS:JAAVVJ|G4P62_T029867"; product "carboxypeptidase"; transcript_biotype "mRNA";
CM025010.1	Genbank	exon	19434271	19434403	.	+	.	gene_id "G4P62_017942"; transcript_id "gnl|WGS:JAAVVJ|G4P62_T029867"; gene "cpvl"; locus_tag "G4P62_017942"; note "vitellogenic like"; orig_protein_id "gnl|WGS:JAAVVJ|G4P62_P029867"; orig_transcript_id "gnl|WGS:JAAVVJ|G4P62_T029867"; product "carboxypeptidase"; transcript_biotype "mRNA"; exon_number "1";
CM025010.1	Genbank	exon	19434515	19434690	.	+	.	gene_id "G4P62_017942"; transcript_id "gnl|WGS:JAAVVJ|G4P62_T029867"; gene "cpvl"; locus_tag "G4P62_017942"; note "vitellogenic like"; orig_protein_id "gnl|WGS:JAAVVJ|G4P62_P029867"; orig_transcript_id "gnl|WGS:JAAVVJ|G4P62_T029867"; product "carboxypeptidase"; transcript_biotype "mRNA"; exon_number "2";
CM025010.1	Genbank	exon	19434758	19434879	.	+	.	gene_id "G4P62_017942"; transcript_id "gnl|WGS:JAAVVJ|G4P62_T029867"; gene "cpvl"; locus_tag "G4P62_017942"; note "vitellogenic like"; orig_protein_id "gnl|WGS:JAAVVJ|G4P62_P029867"; orig_transcript_id "gnl|WGS:JAAVVJ|G4P62_T029867"; product "carboxypeptidase"; transcript_biotype "mRNA"; exon_number "3";
CM025010.1	Genbank	exon	19435676	19435790	.	+	.	gene_id "G4P62_017942"; transcript_id "gnl|WGS:JAAVVJ|G4P62_T029867"; gene "cpvl"; locus_tag "G4P62_017942"; note "vitellogenic like"; orig_protein_id "gnl|WGS:JAAVVJ|G4P62_P029867"; orig_transcript_id "gnl|WGS:JAAVVJ|G4P62_T029867"; product "carboxypeptidase"; transcript_biotype "mRNA"; exon_number "4";
CM025010.1	Genbank	exon	19435870	19435928	.	+	.	gene_id "G4P62_017942"; transcript_id "gnl|WGS:JAAVVJ|G4P62_T029867"; gene "cpvl"; locus_tag "G4P62_017942"; note "vitellogenic like"; orig_protein_id "gnl|WGS:JAAVVJ|G4P62_P029867"; orig_transcript_id "gnl|WGS:JAAVVJ|G4P62_T029867"; product "carboxypeptidase"; transcript_biotype "mRNA"; exon_number "5";
CM025010.1	Genbank	exon	19436007	19436086	.	+	.	gene_id "G4P62_017942"; transcript_id "gnl|WGS:JAAVVJ|G4P62_T029867"; gene "cpvl"; locus_tag "G4P62_017942"; note "vitellogenic like"; orig_protein_id "gnl|WGS:JAAVVJ|G4P62_P029867"; orig_transcript_id "gnl|WGS:JAAVVJ|G4P62_T029867"; product "carboxypeptidase"; transcript_biotype "mRNA"; exon_number "6";
CM025010.1	Genbank	exon	19436177	19436243	.	+	.	gene_id "G4P62_017942"; transcript_id "gnl|WGS:JAAVVJ|G4P62_T029867"; gene "cpvl"; locus_tag "G4P62_017942"; note "vitellogenic like"; orig_protein_id "gnl|WGS:JAAVVJ|G4P62_P029867"; orig_transcript_id "gnl|WGS:JAAVVJ|G4P62_T029867"; product "carboxypeptidase"; transcript_biotype "mRNA"; exon_number "7";
CM025010.1	Genbank	exon	19436321	19436443	.	+	.	gene_id "G4P62_017942"; transcript_id "gnl|WGS:JAAVVJ|G4P62_T029867"; gene "cpvl"; locus_tag "G4P62_017942"; note "vitellogenic like"; orig_protein_id "gnl|WGS:JAAVVJ|G4P62_P029867"; orig_transcript_id "gnl|WGS:JAAVVJ|G4P62_T029867"; product "carboxypeptidase"; transcript_biotype "mRNA"; exon_number "8";
CM025010.1	Genbank	exon	19436617	19436748	.	+	.	gene_id "G4P62_017942"; transcript_id "gnl|WGS:JAAVVJ|G4P62_T029867"; gene "cpvl"; locus_tag "G4P62_017942"; note "vitellogenic like"; orig_protein_id "gnl|WGS:JAAVVJ|G4P62_P029867"; orig_transcript_id "gnl|WGS:JAAVVJ|G4P62_T029867"; product "carboxypeptidase"; transcript_biotype "mRNA"; exon_number "9";
CM025010.1	Genbank	exon	19436819	19436917	.	+	.	gene_id "G4P62_017942"; transcript_id "gnl|WGS:JAAVVJ|G4P62_T029867"; gene "cpvl"; locus_tag "G4P62_017942"; note "vitellogenic like"; orig_protein_id "gnl|WGS:JAAVVJ|G4P62_P029867"; orig_transcript_id "gnl|WGS:JAAVVJ|G4P62_T029867"; product "carboxypeptidase"; transcript_biotype "mRNA"; exon_number "10";
CM025010.1	Genbank	exon	19436996	19437169	.	+	.	gene_id "G4P62_017942"; transcript_id "gnl|WGS:JAAVVJ|G4P62_T029867"; gene "cpvl"; locus_tag "G4P62_017942"; note "vitellogenic like"; orig_protein_id "gnl|WGS:JAAVVJ|G4P62_P029867"; orig_transcript_id "gnl|WGS:JAAVVJ|G4P62_T029867"; product "carboxypeptidase"; transcript_biotype "mRNA"; exon_number "11";
CM025010.1	Genbank	exon	19440464	19440646	.	+	.	gene_id "G4P62_017942"; transcript_id "gnl|WGS:JAAVVJ|G4P62_T029867"; gene "cpvl"; locus_tag "G4P62_017942"; note "vitellogenic like"; orig_protein_id "gnl|WGS:JAAVVJ|G4P62_P029867"; orig_transcript_id "gnl|WGS:JAAVVJ|G4P62_T029867"; product "carboxypeptidase"; transcript_biotype "mRNA"; exon_number "12";
CM025010.1	Genbank	exon	19440712	19442304	.	+	.	gene_id "G4P62_017942"; transcript_id "gnl|WGS:JAAVVJ|G4P62_T029867"; gene "cpvl"; locus_tag "G4P62_017942"; note "vitellogenic like"; orig_protein_id "gnl|WGS:JAAVVJ|G4P62_P029867"; orig_transcript_id "gnl|WGS:JAAVVJ|G4P62_T029867"; product "carboxypeptidase"; transcript_biotype "mRNA"; exon_number "13";
CM025010.1	Genbank	CDS	19434399	19434403	.	+	0	gene_id "G4P62_017942"; transcript_id "gnl|WGS:JAAVVJ|G4P62_T029867"; gbkey "CDS"; gene "cpvl"; locus_tag "G4P62_017942"; orig_transcript_id "gnl|WGS:JAAVVJ|G4P62_T029867"; product "vitellogenic like"; protein_id "KAF7227451.1"; exon_number "1";
CM025010.1	Genbank	CDS	19434515	19434690	.	+	1	gene_id "G4P62_017942"; transcript_id "gnl|WGS:JAAVVJ|G4P62_T029867"; gbkey "CDS"; gene "cpvl"; locus_tag "G4P62_017942"; orig_transcript_id "gnl|WGS:JAAVVJ|G4P62_T029867"; product "vitellogenic like"; protein_id "KAF7227451.1"; exon_number "2";
CM025010.1	Genbank	CDS	19434758	19434879	.	+	2	gene_id "G4P62_017942"; transcript_id "gnl|WGS:JAAVVJ|G4P62_T029867"; gbkey "CDS"; gene "cpvl"; locus_tag "G4P62_017942"; orig_transcript_id "gnl|WGS:JAAVVJ|G4P62_T029867"; product "vitellogenic like"; protein_id "KAF7227451.1"; exon_number "3";
CM025010.1	Genbank	CDS	19435676	19435790	.	+	0	gene_id "G4P62_017942"; transcript_id "gnl|WGS:JAAVVJ|G4P62_T029867"; gbkey "CDS"; gene "cpvl"; locus_tag "G4P62_017942"; orig_transcript_id "gnl|WGS:JAAVVJ|G4P62_T029867"; product "vitellogenic like"; protein_id "KAF7227451.1"; exon_number "4";
CM025010.1	Genbank	CDS	19435870	19435928	.	+	2	gene_id "G4P62_017942"; transcript_id "gnl|WGS:JAAVVJ|G4P62_T029867"; gbkey "CDS"; gene "cpvl"; locus_tag "G4P62_017942"; orig_transcript_id "gnl|WGS:JAAVVJ|G4P62_T029867"; product "vitellogenic like"; protein_id "KAF7227451.1"; exon_number "5";
CM025010.1	Genbank	CDS	19436007	19436086	.	+	0	gene_id "G4P62_017942"; transcript_id "gnl|WGS:JAAVVJ|G4P62_T029867"; gbkey "CDS"; gene "cpvl"; locus_tag "G4P62_017942"; orig_transcript_id "gnl|WGS:JAAVVJ|G4P62_T029867"; product "vitellogenic like"; protein_id "KAF7227451.1"; exon_number "6";
CM025010.1	Genbank	CDS	19436177	19436243	.	+	1	gene_id "G4P62_017942"; transcript_id "gnl|WGS:JAAVVJ|G4P62_T029867"; gbkey "CDS"; gene "cpvl"; locus_tag "G4P62_017942"; orig_transcript_id "gnl|WGS:JAAVVJ|G4P62_T029867"; product "vitellogenic like"; protein_id "KAF7227451.1"; exon_number "7";
CM025010.1	Genbank	CDS	19436321	19436443	.	+	0	gene_id "G4P62_017942"; transcript_id "gnl|WGS:JAAVVJ|G4P62_T029867"; gbkey "CDS"; gene "cpvl"; locus_tag "G4P62_017942"; orig_transcript_id "gnl|WGS:JAAVVJ|G4P62_T029867"; product "vitellogenic like"; protein_id "KAF7227451.1"; exon_number "8";
CM025010.1	Genbank	CDS	19436617	19436748	.	+	0	gene_id "G4P62_017942"; transcript_id "gnl|WGS:JAAVVJ|G4P62_T029867"; gbkey "CDS"; gene "cpvl"; locus_tag "G4P62_017942"; orig_transcript_id "gnl|WGS:JAAVVJ|G4P62_T029867"; product "vitellogenic like"; protein_id "KAF7227451.1"; exon_number "9";
CM025010.1	Genbank	CDS	19436819	19436917	.	+	0	gene_id "G4P62_017942"; transcript_id "gnl|WGS:JAAVVJ|G4P62_T029867"; gbkey "CDS"; gene "cpvl"; locus_tag "G4P62_017942"; orig_transcript_id "gnl|WGS:JAAVVJ|G4P62_T029867"; product "vitellogenic like"; protein_id "KAF7227451.1"; exon_number "10";
CM025010.1	Genbank	CDS	19436996	19437169	.	+	0	gene_id "G4P62_017942"; transcript_id "gnl|WGS:JAAVVJ|G4P62_T029867"; gbkey "CDS"; gene "cpvl"; locus_tag "G4P62_017942"; orig_transcript_id "gnl|WGS:JAAVVJ|G4P62_T029867"; product "vitellogenic like"; protein_id "KAF7227451.1"; exon_number "11";
CM025010.1	Genbank	CDS	19440464	19440646	.	+	0	gene_id "G4P62_017942"; transcript_id "gnl|WGS:JAAVVJ|G4P62_T029867"; gbkey "CDS"; gene "cpvl"; locus_tag "G4P62_017942"; orig_transcript_id "gnl|WGS:JAAVVJ|G4P62_T029867"; product "vitellogenic like"; protein_id "KAF7227451.1"; exon_number "12";
CM025010.1	Genbank	CDS	19440712	19440807	.	+	0	gene_id "G4P62_017942"; transcript_id "gnl|WGS:JAAVVJ|G4P62_T029867"; gbkey "CDS"; gene "cpvl"; locus_tag "G4P62_017942"; orig_transcript_id "gnl|WGS:JAAVVJ|G4P62_T029867"; product "vitellogenic like"; protein_id "KAF7227451.1"; exon_number "13";
CM025010.1	Genbank	start_codon	19434399	19434401	.	+	0	gene_id "G4P62_017942"; transcript_id "gnl|WGS:JAAVVJ|G4P62_T029867"; gbkey "CDS"; gene "cpvl"; locus_tag "G4P62_017942"; orig_transcript_id "gnl|WGS:JAAVVJ|G4P62_T029867"; product "vitellogenic like"; protein_id "KAF7227451.1"; exon_number "1";
CM025010.1	Genbank	stop_codon	19440808	19440810	.	+	0	gene_id "G4P62_017942"; transcript_id "gnl|WGS:JAAVVJ|G4P62_T029867"; gbkey "CDS"; gene "cpvl"; locus_tag "G4P62_017942"; orig_transcript_id "gnl|WGS:JAAVVJ|G4P62_T029867"; product "vitellogenic like"; protein_id "KAF7227451.1"; exon_number "13";
CM025010.1	Genbank	gene	19443089	19481405	.	-	.	gene_id "G4P62_017941"; transcript_id ""; description "cyclic AMP-responsive element-binding protein 5"; gbkey "Gene"; gene "creb5"; gene_biotype "protein_coding"; locus_tag "G4P62_017941";
CM025010.1	Genbank	transcript	19443089	19481405	.	-	.	gene_id "G4P62_017941"; transcript_id "gnl|WGS:JAAVVJ|G4P62_T029864"; gbkey "mRNA"; gene "creb5"; locus_tag "G4P62_017941"; note "transcript variant X2"; orig_protein_id "gnl|WGS:JAAVVJ|G4P62_P029864"; orig_transcript_id "gnl|WGS:JAAVVJ|G4P62_T029864"; product "cAMP responsive element binding protein 5"; transcript_biotype "mRNA";
CM025010.1	Genbank	exon	19481250	19481405	.	-	.	gene_id "G4P62_017941"; transcript_id "gnl|WGS:JAAVVJ|G4P62_T029864"; gene "creb5"; locus_tag "G4P62_017941"; note "transcript variant X2"; orig_protein_id "gnl|WGS:JAAVVJ|G4P62_P029864"; orig_transcript_id "gnl|WGS:JAAVVJ|G4P62_T029864"; product "cAMP responsive element binding protein 5"; transcript_biotype "mRNA"; exon_number "1";
CM025010.1	Genbank	exon	19477798	19477875	.	-	.	gene_id "G4P62_017941"; transcript_id "gnl|WGS:JAAVVJ|G4P62_T029864"; gene "creb5"; locus_tag "G4P62_017941"; note "transcript variant X2"; orig_protein_id "gnl|WGS:JAAVVJ|G4P62_P029864"; orig_transcript_id "gnl|WGS:JAAVVJ|G4P62_T029864"; product "cAMP responsive element binding protein 5"; transcript_biotype "mRNA"; exon_number "2";
CM025010.1	Genbank	exon	19476993	19477086	.	-	.	gene_id "G4P62_017941"; transcript_id "gnl|WGS:JAAVVJ|G4P62_T029864"; gene "creb5"; locus_tag "G4P62_017941"; note "transcript variant X2"; orig_protein_id "gnl|WGS:JAAVVJ|G4P62_P029864"; orig_transcript_id "gnl|WGS:JAAVVJ|G4P62_T029864"; product "cAMP responsive element binding protein 5"; transcript_biotype "mRNA"; exon_number "3";
CM025010.1	Genbank	exon	19474329	19474450	.	-	.	gene_id "G4P62_017941"; transcript_id "gnl|WGS:JAAVVJ|G4P62_T029864"; gene "creb5"; locus_tag "G4P62_017941"; note "transcript variant X2"; orig_protein_id "gnl|WGS:JAAVVJ|G4P62_P029864"; orig_transcript_id "gnl|WGS:JAAVVJ|G4P62_T029864"; product "cAMP responsive element binding protein 5"; transcript_biotype "mRNA"; exon_number "4";
CM025010.1	Genbank	exon	19473198	19473355	.	-	.	gene_id "G4P62_017941"; transcript_id "gnl|WGS:JAAVVJ|G4P62_T029864"; gene "creb5"; locus_tag "G4P62_017941"; note "transcript variant X2"; orig_protein_id "gnl|WGS:JAAVVJ|G4P62_P029864"; orig_transcript_id "gnl|WGS:JAAVVJ|G4P62_T029864"; product "cAMP responsive element binding protein 5"; transcript_biotype "mRNA"; exon_number "5";
CM025010.1	Genbank	exon	19462189	19462315	.	-	.	gene_id "G4P62_017941"; transcript_id "gnl|WGS:JAAVVJ|G4P62_T029864"; gene "creb5"; locus_tag "G4P62_017941"; note "transcript variant X2"; orig_protein_id "gnl|WGS:JAAVVJ|G4P62_P029864"; orig_transcript_id "gnl|WGS:JAAVVJ|G4P62_T029864"; product "cAMP responsive element binding protein 5"; transcript_biotype "mRNA"; exon_number "6";
CM025010.1	Genbank	exon	19460261	19460371	.	-	.	gene_id "G4P62_017941"; transcript_id "gnl|WGS:JAAVVJ|G4P62_T029864"; gene "creb5"; locus_tag "G4P62_017941"; note "transcript variant X2"; orig_protein_id "gnl|WGS:JAAVVJ|G4P62_P029864"; orig_transcript_id "gnl|WGS:JAAVVJ|G4P62_T029864"; product "cAMP responsive element binding protein 5"; transcript_biotype "mRNA"; exon_number "7";
CM025010.1	Genbank	exon	19446623	19446925	.	-	.	gene_id "G4P62_017941"; transcript_id "gnl|WGS:JAAVVJ|G4P62_T029864"; gene "creb5"; locus_tag "G4P62_017941"; note "transcript variant X2"; orig_protein_id "gnl|WGS:JAAVVJ|G4P62_P029864"; orig_transcript_id "gnl|WGS:JAAVVJ|G4P62_T029864"; product "cAMP responsive element binding protein 5"; transcript_biotype "mRNA"; exon_number "8";
CM025010.1	Genbank	exon	19445387	19445614	.	-	.	gene_id "G4P62_017941"; transcript_id "gnl|WGS:JAAVVJ|G4P62_T029864"; gene "creb5"; locus_tag "G4P62_017941"; note "transcript variant X2"; orig_protein_id "gnl|WGS:JAAVVJ|G4P62_P029864"; orig_transcript_id "gnl|WGS:JAAVVJ|G4P62_T029864"; product "cAMP responsive element binding protein 5"; transcript_biotype "mRNA"; exon_number "9";
CM025010.1	Genbank	exon	19445192	19445300	.	-	.	gene_id "G4P62_017941"; transcript_id "gnl|WGS:JAAVVJ|G4P62_T029864"; gene "creb5"; locus_tag "G4P62_017941"; note "transcript variant X2"; orig_protein_id "gnl|WGS:JAAVVJ|G4P62_P029864"; orig_transcript_id "gnl|WGS:JAAVVJ|G4P62_T029864"; product "cAMP responsive element binding protein 5"; transcript_biotype "mRNA"; exon_number "10";
CM025010.1	Genbank	exon	19443089	19444416	.	-	.	gene_id "G4P62_017941"; transcript_id "gnl|WGS:JAAVVJ|G4P62_T029864"; gene "creb5"; locus_tag "G4P62_017941"; note "transcript variant X2"; orig_protein_id "gnl|WGS:JAAVVJ|G4P62_P029864"; orig_transcript_id "gnl|WGS:JAAVVJ|G4P62_T029864"; product "cAMP responsive element binding protein 5"; transcript_biotype "mRNA"; exon_number "11";
CM025010.1	Genbank	CDS	19477798	19477851	.	-	0	gene_id "G4P62_017941"; transcript_id "gnl|WGS:JAAVVJ|G4P62_T029864"; gbkey "CDS"; gene "creb5"; locus_tag "G4P62_017941"; orig_transcript_id "gnl|WGS:JAAVVJ|G4P62_T029864"; product "transcript variant X2"; protein_id "KAF7227448.1"; exon_number "2";
CM025010.1	Genbank	CDS	19476993	19477086	.	-	0	gene_id "G4P62_017941"; transcript_id "gnl|WGS:JAAVVJ|G4P62_T029864"; gbkey "CDS"; gene "creb5"; locus_tag "G4P62_017941"; orig_transcript_id "gnl|WGS:JAAVVJ|G4P62_T029864"; product "transcript variant X2"; protein_id "KAF7227448.1"; exon_number "3";
CM025010.1	Genbank	CDS	19474329	19474450	.	-	2	gene_id "G4P62_017941"; transcript_id "gnl|WGS:JAAVVJ|G4P62_T029864"; gbkey "CDS"; gene "creb5"; locus_tag "G4P62_017941"; orig_transcript_id "gnl|WGS:JAAVVJ|G4P62_T029864"; product "transcript variant X2"; protein_id "KAF7227448.1"; exon_number "4";
CM025010.1	Genbank	CDS	19473198	19473355	.	-	0	gene_id "G4P62_017941"; transcript_id "gnl|WGS:JAAVVJ|G4P62_T029864"; gbkey "CDS"; gene "creb5"; locus_tag "G4P62_017941"; orig_transcript_id "gnl|WGS:JAAVVJ|G4P62_T029864"; product "transcript variant X2"; protein_id "KAF7227448.1"; exon_number "5";
CM025010.1	Genbank	CDS	19462189	19462315	.	-	1	gene_id "G4P62_017941"; transcript_id "gnl|WGS:JAAVVJ|G4P62_T029864"; gbkey "CDS"; gene "creb5"; locus_tag "G4P62_017941"; orig_transcript_id "gnl|WGS:JAAVVJ|G4P62_T029864"; product "transcript variant X2"; protein_id "KAF7227448.1"; exon_number "6";
CM025010.1	Genbank	CDS	19460261	19460371	.	-	0	gene_id "G4P62_017941"; transcript_id "gnl|WGS:JAAVVJ|G4P62_T029864"; gbkey "CDS"; gene "creb5"; locus_tag "G4P62_017941"; orig_transcript_id "gnl|WGS:JAAVVJ|G4P62_T029864"; product "transcript variant X2"; protein_id "KAF7227448.1"; exon_number "7";
CM025010.1	Genbank	CDS	19446623	19446925	.	-	0	gene_id "G4P62_017941"; transcript_id "gnl|WGS:JAAVVJ|G4P62_T029864"; gbkey "CDS"; gene "creb5"; locus_tag "G4P62_017941"; orig_transcript_id "gnl|WGS:JAAVVJ|G4P62_T029864"; product "transcript variant X2"; protein_id "KAF7227448.1"; exon_number "8";
CM025010.1	Genbank	CDS	19445387	19445614	.	-	0	gene_id "G4P62_017941"; transcript_id "gnl|WGS:JAAVVJ|G4P62_T029864"; gbkey "CDS"; gene "creb5"; locus_tag "G4P62_017941"; orig_transcript_id "gnl|WGS:JAAVVJ|G4P62_T029864"; product "transcript variant X2"; protein_id "KAF7227448.1"; exon_number "9";
CM025010.1	Genbank	CDS	19445192	19445300	.	-	0	gene_id "G4P62_017941"; transcript_id "gnl|WGS:JAAVVJ|G4P62_T029864"; gbkey "CDS"; gene "creb5"; locus_tag "G4P62_017941"; orig_transcript_id "gnl|WGS:JAAVVJ|G4P62_T029864"; product "transcript variant X2"; protein_id "KAF7227448.1"; exon_number "10";
CM025010.1	Genbank	CDS	19444262	19444416	.	-	2	gene_id "G4P62_017941"; transcript_id "gnl|WGS:JAAVVJ|G4P62_T029864"; gbkey "CDS"; gene "creb5"; locus_tag "G4P62_017941"; orig_transcript_id "gnl|WGS:JAAVVJ|G4P62_T029864"; product "transcript variant X2"; protein_id "KAF7227448.1"; exon_number "11";
CM025010.1	Genbank	start_codon	19477849	19477851	.	-	0	gene_id "G4P62_017941"; transcript_id "gnl|WGS:JAAVVJ|G4P62_T029864"; gbkey "CDS"; gene "creb5"; locus_tag "G4P62_017941"; orig_transcript_id "gnl|WGS:JAAVVJ|G4P62_T029864"; product "transcript variant X2"; protein_id "KAF7227448.1"; exon_number "2";
CM025010.1	Genbank	stop_codon	19444259	19444261	.	-	0	gene_id "G4P62_017941"; transcript_id "gnl|WGS:JAAVVJ|G4P62_T029864"; gbkey "CDS"; gene "creb5"; locus_tag "G4P62_017941"; orig_transcript_id "gnl|WGS:JAAVVJ|G4P62_T029864"; product "transcript variant X2"; protein_id "KAF7227448.1"; exon_number "11";
CM025010.1	Genbank	transcript	19443089	19481359	.	-	.	gene_id "G4P62_017941"; transcript_id "gnl|WGS:JAAVVJ|G4P62_T029865"; gbkey "mRNA"; gene "creb5"; locus_tag "G4P62_017941"; note "transcript variant X3"; orig_protein_id "gnl|WGS:JAAVVJ|G4P62_P029865"; orig_transcript_id "gnl|WGS:JAAVVJ|G4P62_T029865"; product "cAMP responsive element binding protein 5"; transcript_biotype "mRNA";
CM025010.1	Genbank	exon	19481198	19481359	.	-	.	gene_id "G4P62_017941"; transcript_id "gnl|WGS:JAAVVJ|G4P62_T029865"; gene "creb5"; locus_tag "G4P62_017941"; note "transcript variant X3"; orig_protein_id "gnl|WGS:JAAVVJ|G4P62_P029865"; orig_transcript_id "gnl|WGS:JAAVVJ|G4P62_T029865"; product "cAMP responsive element binding protein 5"; transcript_biotype "mRNA"; exon_number "1";
CM025010.1	Genbank	exon	19477798	19477875	.	-	.	gene_id "G4P62_017941"; transcript_id "gnl|WGS:JAAVVJ|G4P62_T029865"; gene "creb5"; locus_tag "G4P62_017941"; note "transcript variant X3"; orig_protein_id "gnl|WGS:JAAVVJ|G4P62_P029865"; orig_transcript_id "gnl|WGS:JAAVVJ|G4P62_T029865"; product "cAMP responsive element binding protein 5"; transcript_biotype "mRNA"; exon_number "2";
CM025010.1	Genbank	exon	19476993	19477086	.	-	.	gene_id "G4P62_017941"; transcript_id "gnl|WGS:JAAVVJ|G4P62_T029865"; gene "creb5"; locus_tag "G4P62_017941"; note "transcript variant X3"; orig_protein_id "gnl|WGS:JAAVVJ|G4P62_P029865"; orig_transcript_id "gnl|WGS:JAAVVJ|G4P62_T029865"; product "cAMP responsive element binding protein 5"; transcript_biotype "mRNA"; exon_number "3";
CM025010.1	Genbank	exon	19474329	19474450	.	-	.	gene_id "G4P62_017941"; transcript_id "gnl|WGS:JAAVVJ|G4P62_T029865"; gene "creb5"; locus_tag "G4P62_017941"; note "transcript variant X3"; orig_protein_id "gnl|WGS:JAAVVJ|G4P62_P029865"; orig_transcript_id "gnl|WGS:JAAVVJ|G4P62_T029865"; product "cAMP responsive element binding protein 5"; transcript_biotype "mRNA"; exon_number "4";
CM025010.1	Genbank	exon	19473198	19473355	.	-	.	gene_id "G4P62_017941"; transcript_id "gnl|WGS:JAAVVJ|G4P62_T029865"; gene "creb5"; locus_tag "G4P62_017941"; note "transcript variant X3"; orig_protein_id "gnl|WGS:JAAVVJ|G4P62_P029865"; orig_transcript_id "gnl|WGS:JAAVVJ|G4P62_T029865"; product "cAMP responsive element binding protein 5"; transcript_biotype "mRNA"; exon_number "5";
CM025010.1	Genbank	exon	19462189	19462315	.	-	.	gene_id "G4P62_017941"; transcript_id "gnl|WGS:JAAVVJ|G4P62_T029865"; gene "creb5"; locus_tag "G4P62_017941"; note "transcript variant X3"; orig_protein_id "gnl|WGS:JAAVVJ|G4P62_P029865"; orig_transcript_id "gnl|WGS:JAAVVJ|G4P62_T029865"; product "cAMP responsive element binding protein 5"; transcript_biotype "mRNA"; exon_number "6";
CM025010.1	Genbank	exon	19460261	19460371	.	-	.	gene_id "G4P62_017941"; transcript_id "gnl|WGS:JAAVVJ|G4P62_T029865"; gene "creb5"; locus_tag "G4P62_017941"; note "transcript variant X3"; orig_protein_id "gnl|WGS:JAAVVJ|G4P62_P029865"; orig_transcript_id "gnl|WGS:JAAVVJ|G4P62_T029865"; product "cAMP responsive element binding protein 5"; transcript_biotype "mRNA"; exon_number "7";
CM025010.1	Genbank	exon	19445387	19445614	.	-	.	gene_id "G4P62_017941"; transcript_id "gnl|WGS:JAAVVJ|G4P62_T029865"; gene "creb5"; locus_tag "G4P62_017941"; note "transcript variant X3"; orig_protein_id "gnl|WGS:JAAVVJ|G4P62_P029865"; orig_transcript_id "gnl|WGS:JAAVVJ|G4P62_T029865"; product "cAMP responsive element binding protein 5"; transcript_biotype "mRNA"; exon_number "8";
CM025010.1	Genbank	exon	19445192	19445300	.	-	.	gene_id "G4P62_017941"; transcript_id "gnl|WGS:JAAVVJ|G4P62_T029865"; gene "creb5"; locus_tag "G4P62_017941"; note "transcript variant X3"; orig_protein_id "gnl|WGS:JAAVVJ|G4P62_P029865"; orig_transcript_id "gnl|WGS:JAAVVJ|G4P62_T029865"; product "cAMP responsive element binding protein 5"; transcript_biotype "mRNA"; exon_number "9";
CM025010.1	Genbank	exon	19443089	19444416	.	-	.	gene_id "G4P62_017941"; transcript_id "gnl|WGS:JAAVVJ|G4P62_T029865"; gene "creb5"; locus_tag "G4P62_017941"; note "transcript variant X3"; orig_protein_id "gnl|WGS:JAAVVJ|G4P62_P029865"; orig_transcript_id "gnl|WGS:JAAVVJ|G4P62_T029865"; product "cAMP responsive element binding protein 5"; transcript_biotype "mRNA"; exon_number "10";
CM025010.1	Genbank	CDS	19481198	19481227	.	-	0	gene_id "G4P62_017941"; transcript_id "gnl|WGS:JAAVVJ|G4P62_T029865"; gbkey "CDS"; gene "creb5"; locus_tag "G4P62_017941"; orig_transcript_id "gnl|WGS:JAAVVJ|G4P62_T029865"; product "transcript variant X3"; protein_id "KAF7227449.1"; exon_number "1";
CM025010.1	Genbank	CDS	19477798	19477875	.	-	0	gene_id "G4P62_017941"; transcript_id "gnl|WGS:JAAVVJ|G4P62_T029865"; gbkey "CDS"; gene "creb5"; locus_tag "G4P62_017941"; orig_transcript_id "gnl|WGS:JAAVVJ|G4P62_T029865"; product "transcript variant X3"; protein_id "KAF7227449.1"; exon_number "2";
CM025010.1	Genbank	CDS	19476993	19477086	.	-	0	gene_id "G4P62_017941"; transcript_id "gnl|WGS:JAAVVJ|G4P62_T029865"; gbkey "CDS"; gene "creb5"; locus_tag "G4P62_017941"; orig_transcript_id "gnl|WGS:JAAVVJ|G4P62_T029865"; product "transcript variant X3"; protein_id "KAF7227449.1"; exon_number "3";
CM025010.1	Genbank	CDS	19474329	19474450	.	-	2	gene_id "G4P62_017941"; transcript_id "gnl|WGS:JAAVVJ|G4P62_T029865"; gbkey "CDS"; gene "creb5"; locus_tag "G4P62_017941"; orig_transcript_id "gnl|WGS:JAAVVJ|G4P62_T029865"; product "transcript variant X3"; protein_id "KAF7227449.1"; exon_number "4";
CM025010.1	Genbank	CDS	19473198	19473355	.	-	0	gene_id "G4P62_017941"; transcript_id "gnl|WGS:JAAVVJ|G4P62_T029865"; gbkey "CDS"; gene "creb5"; locus_tag "G4P62_017941"; orig_transcript_id "gnl|WGS:JAAVVJ|G4P62_T029865"; product "transcript variant X3"; protein_id "KAF7227449.1"; exon_number "5";
CM025010.1	Genbank	CDS	19462189	19462315	.	-	1	gene_id "G4P62_017941"; transcript_id "gnl|WGS:JAAVVJ|G4P62_T029865"; gbkey "CDS"; gene "creb5"; locus_tag "G4P62_017941"; orig_transcript_id "gnl|WGS:JAAVVJ|G4P62_T029865"; product "transcript variant X3"; protein_id "KAF7227449.1"; exon_number "6";
CM025010.1	Genbank	CDS	19460261	19460371	.	-	0	gene_id "G4P62_017941"; transcript_id "gnl|WGS:JAAVVJ|G4P62_T029865"; gbkey "CDS"; gene "creb5"; locus_tag "G4P62_017941"; orig_transcript_id "gnl|WGS:JAAVVJ|G4P62_T029865"; product "transcript variant X3"; protein_id "KAF7227449.1"; exon_number "7";
CM025010.1	Genbank	CDS	19445387	19445614	.	-	0	gene_id "G4P62_017941"; transcript_id "gnl|WGS:JAAVVJ|G4P62_T029865"; gbkey "CDS"; gene "creb5"; locus_tag "G4P62_017941"; orig_transcript_id "gnl|WGS:JAAVVJ|G4P62_T029865"; product "transcript variant X3"; protein_id "KAF7227449.1"; exon_number "8";
CM025010.1	Genbank	CDS	19445192	19445300	.	-	0	gene_id "G4P62_017941"; transcript_id "gnl|WGS:JAAVVJ|G4P62_T029865"; gbkey "CDS"; gene "creb5"; locus_tag "G4P62_017941"; orig_transcript_id "gnl|WGS:JAAVVJ|G4P62_T029865"; product "transcript variant X3"; protein_id "KAF7227449.1"; exon_number "9";
CM025010.1	Genbank	CDS	19444262	19444416	.	-	2	gene_id "G4P62_017941"; transcript_id "gnl|WGS:JAAVVJ|G4P62_T029865"; gbkey "CDS"; gene "creb5"; locus_tag "G4P62_017941"; orig_transcript_id "gnl|WGS:JAAVVJ|G4P62_T029865"; product "transcript variant X3"; protein_id "KAF7227449.1"; exon_number "10";
CM025010.1	Genbank	start_codon	19481225	19481227	.	-	0	gene_id "G4P62_017941"; transcript_id "gnl|WGS:JAAVVJ|G4P62_T029865"; gbkey "CDS"; gene "creb5"; locus_tag "G4P62_017941"; orig_transcript_id "gnl|WGS:JAAVVJ|G4P62_T029865"; product "transcript variant X3"; protein_id "KAF7227449.1"; exon_number "1";
CM025010.1	Genbank	stop_codon	19444259	19444261	.	-	0	gene_id "G4P62_017941"; transcript_id "gnl|WGS:JAAVVJ|G4P62_T029865"; gbkey "CDS"; gene "creb5"; locus_tag "G4P62_017941"; orig_transcript_id "gnl|WGS:JAAVVJ|G4P62_T029865"; product "transcript variant X3"; protein_id "KAF7227449.1"; exon_number "10";
CM025010.1	Genbank	transcript	19443089	19481358	.	-	.	gene_id "G4P62_017941"; transcript_id "gnl|WGS:JAAVVJ|G4P62_T029866"; gbkey "mRNA"; gene "creb5"; locus_tag "G4P62_017941"; note "transcript variant X1"; orig_protein_id "gnl|WGS:JAAVVJ|G4P62_P029866"; orig_transcript_id "gnl|WGS:JAAVVJ|G4P62_T029866"; product "cAMP responsive element binding protein 5"; transcript_biotype "mRNA";
CM025010.1	Genbank	exon	19481198	19481358	.	-	.	gene_id "G4P62_017941"; transcript_id "gnl|WGS:JAAVVJ|G4P62_T029866"; gene "creb5"; locus_tag "G4P62_017941"; note "transcript variant X1"; orig_protein_id "gnl|WGS:JAAVVJ|G4P62_P029866"; orig_transcript_id "gnl|WGS:JAAVVJ|G4P62_T029866"; product "cAMP responsive element binding protein 5"; transcript_biotype "mRNA"; exon_number "1";
CM025010.1	Genbank	exon	19477798	19477875	.	-	.	gene_id "G4P62_017941"; transcript_id "gnl|WGS:JAAVVJ|G4P62_T029866"; gene "creb5"; locus_tag "G4P62_017941"; note "transcript variant X1"; orig_protein_id "gnl|WGS:JAAVVJ|G4P62_P029866"; orig_transcript_id "gnl|WGS:JAAVVJ|G4P62_T029866"; product "cAMP responsive element binding protein 5"; transcript_biotype "mRNA"; exon_number "2";
CM025010.1	Genbank	exon	19476993	19477086	.	-	.	gene_id "G4P62_017941"; transcript_id "gnl|WGS:JAAVVJ|G4P62_T029866"; gene "creb5"; locus_tag "G4P62_017941"; note "transcript variant X1"; orig_protein_id "gnl|WGS:JAAVVJ|G4P62_P029866"; orig_transcript_id "gnl|WGS:JAAVVJ|G4P62_T029866"; product "cAMP responsive element binding protein 5"; transcript_biotype "mRNA"; exon_number "3";
CM025010.1	Genbank	exon	19474329	19474450	.	-	.	gene_id "G4P62_017941"; transcript_id "gnl|WGS:JAAVVJ|G4P62_T029866"; gene "creb5"; locus_tag "G4P62_017941"; note "transcript variant X1"; orig_protein_id "gnl|WGS:JAAVVJ|G4P62_P029866"; orig_transcript_id "gnl|WGS:JAAVVJ|G4P62_T029866"; product "cAMP responsive element binding protein 5"; transcript_biotype "mRNA"; exon_number "4";
CM025010.1	Genbank	exon	19473198	19473355	.	-	.	gene_id "G4P62_017941"; transcript_id "gnl|WGS:JAAVVJ|G4P62_T029866"; gene "creb5"; locus_tag "G4P62_017941"; note "transcript variant X1"; orig_protein_id "gnl|WGS:JAAVVJ|G4P62_P029866"; orig_transcript_id "gnl|WGS:JAAVVJ|G4P62_T029866"; product "cAMP responsive element binding protein 5"; transcript_biotype "mRNA"; exon_number "5";
CM025010.1	Genbank	exon	19462189	19462315	.	-	.	gene_id "G4P62_017941"; transcript_id "gnl|WGS:JAAVVJ|G4P62_T029866"; gene "creb5"; locus_tag "G4P62_017941"; note "transcript variant X1"; orig_protein_id "gnl|WGS:JAAVVJ|G4P62_P029866"; orig_transcript_id "gnl|WGS:JAAVVJ|G4P62_T029866"; product "cAMP responsive element binding protein 5"; transcript_biotype "mRNA"; exon_number "6";
CM025010.1	Genbank	exon	19460261	19460371	.	-	.	gene_id "G4P62_017941"; transcript_id "gnl|WGS:JAAVVJ|G4P62_T029866"; gene "creb5"; locus_tag "G4P62_017941"; note "transcript variant X1"; orig_protein_id "gnl|WGS:JAAVVJ|G4P62_P029866"; orig_transcript_id "gnl|WGS:JAAVVJ|G4P62_T029866"; product "cAMP responsive element binding protein 5"; transcript_biotype "mRNA"; exon_number "7";
CM025010.1	Genbank	exon	19446623	19446925	.	-	.	gene_id "G4P62_017941"; transcript_id "gnl|WGS:JAAVVJ|G4P62_T029866"; gene "creb5"; locus_tag "G4P62_017941"; note "transcript variant X1"; orig_protein_id "gnl|WGS:JAAVVJ|G4P62_P029866"; orig_transcript_id "gnl|WGS:JAAVVJ|G4P62_T029866"; product "cAMP responsive element binding protein 5"; transcript_biotype "mRNA"; exon_number "8";
CM025010.1	Genbank	exon	19445387	19445614	.	-	.	gene_id "G4P62_017941"; transcript_id "gnl|WGS:JAAVVJ|G4P62_T029866"; gene "creb5"; locus_tag "G4P62_017941"; note "transcript variant X1"; orig_protein_id "gnl|WGS:JAAVVJ|G4P62_P029866"; orig_transcript_id "gnl|WGS:JAAVVJ|G4P62_T029866"; product "cAMP responsive element binding protein 5"; transcript_biotype "mRNA"; exon_number "9";
CM025010.1	Genbank	exon	19445192	19445300	.	-	.	gene_id "G4P62_017941"; transcript_id "gnl|WGS:JAAVVJ|G4P62_T029866"; gene "creb5"; locus_tag "G4P62_017941"; note "transcript variant X1"; orig_protein_id "gnl|WGS:JAAVVJ|G4P62_P029866"; orig_transcript_id "gnl|WGS:JAAVVJ|G4P62_T029866"; product "cAMP responsive element binding protein 5"; transcript_biotype "mRNA"; exon_number "10";
CM025010.1	Genbank	exon	19443089	19444416	.	-	.	gene_id "G4P62_017941"; transcript_id "gnl|WGS:JAAVVJ|G4P62_T029866"; gene "creb5"; locus_tag "G4P62_017941"; note "transcript variant X1"; orig_protein_id "gnl|WGS:JAAVVJ|G4P62_P029866"; orig_transcript_id "gnl|WGS:JAAVVJ|G4P62_T029866"; product "cAMP responsive element binding protein 5"; transcript_biotype "mRNA"; exon_number "11";
CM025010.1	Genbank	CDS	19481198	19481227	.	-	0	gene_id "G4P62_017941"; transcript_id "gnl|WGS:JAAVVJ|G4P62_T029866"; gbkey "CDS"; gene "creb5"; locus_tag "G4P62_017941"; orig_transcript_id "gnl|WGS:JAAVVJ|G4P62_T029866"; product "transcript variant X1"; protein_id "KAF7227450.1"; exon_number "1";
CM025010.1	Genbank	CDS	19477798	19477875	.	-	0	gene_id "G4P62_017941"; transcript_id "gnl|WGS:JAAVVJ|G4P62_T029866"; gbkey "CDS"; gene "creb5"; locus_tag "G4P62_017941"; orig_transcript_id "gnl|WGS:JAAVVJ|G4P62_T029866"; product "transcript variant X1"; protein_id "KAF7227450.1"; exon_number "2";
CM025010.1	Genbank	CDS	19476993	19477086	.	-	0	gene_id "G4P62_017941"; transcript_id "gnl|WGS:JAAVVJ|G4P62_T029866"; gbkey "CDS"; gene "creb5"; locus_tag "G4P62_017941"; orig_transcript_id "gnl|WGS:JAAVVJ|G4P62_T029866"; product "transcript variant X1"; protein_id "KAF7227450.1"; exon_number "3";
CM025010.1	Genbank	CDS	19474329	19474450	.	-	2	gene_id "G4P62_017941"; transcript_id "gnl|WGS:JAAVVJ|G4P62_T029866"; gbkey "CDS"; gene "creb5"; locus_tag "G4P62_017941"; orig_transcript_id "gnl|WGS:JAAVVJ|G4P62_T029866"; product "transcript variant X1"; protein_id "KAF7227450.1"; exon_number "4";
CM025010.1	Genbank	CDS	19473198	19473355	.	-	0	gene_id "G4P62_017941"; transcript_id "gnl|WGS:JAAVVJ|G4P62_T029866"; gbkey "CDS"; gene "creb5"; locus_tag "G4P62_017941"; orig_transcript_id "gnl|WGS:JAAVVJ|G4P62_T029866"; product "transcript variant X1"; protein_id "KAF7227450.1"; exon_number "5";
CM025010.1	Genbank	CDS	19462189	19462315	.	-	1	gene_id "G4P62_017941"; transcript_id "gnl|WGS:JAAVVJ|G4P62_T029866"; gbkey "CDS"; gene "creb5"; locus_tag "G4P62_017941"; orig_transcript_id "gnl|WGS:JAAVVJ|G4P62_T029866"; product "transcript variant X1"; protein_id "KAF7227450.1"; exon_number "6";
CM025010.1	Genbank	CDS	19460261	19460371	.	-	0	gene_id "G4P62_017941"; transcript_id "gnl|WGS:JAAVVJ|G4P62_T029866"; gbkey "CDS"; gene "creb5"; locus_tag "G4P62_017941"; orig_transcript_id "gnl|WGS:JAAVVJ|G4P62_T029866"; product "transcript variant X1"; protein_id "KAF7227450.1"; exon_number "7";
CM025010.1	Genbank	CDS	19446623	19446925	.	-	0	gene_id "G4P62_017941"; transcript_id "gnl|WGS:JAAVVJ|G4P62_T029866"; gbkey "CDS"; gene "creb5"; locus_tag "G4P62_017941"; orig_transcript_id "gnl|WGS:JAAVVJ|G4P62_T029866"; product "transcript variant X1"; protein_id "KAF7227450.1"; exon_number "8";
CM025010.1	Genbank	CDS	19445387	19445614	.	-	0	gene_id "G4P62_017941"; transcript_id "gnl|WGS:JAAVVJ|G4P62_T029866"; gbkey "CDS"; gene "creb5"; locus_tag "G4P62_017941"; orig_transcript_id "gnl|WGS:JAAVVJ|G4P62_T029866"; product "transcript variant X1"; protein_id "KAF7227450.1"; exon_number "9";
CM025010.1	Genbank	CDS	19445192	19445300	.	-	0	gene_id "G4P62_017941"; transcript_id "gnl|WGS:JAAVVJ|G4P62_T029866"; gbkey "CDS"; gene "creb5"; locus_tag "G4P62_017941"; orig_transcript_id "gnl|WGS:JAAVVJ|G4P62_T029866"; product "transcript variant X1"; protein_id "KAF7227450.1"; exon_number "10";
CM025010.1	Genbank	CDS	19444262	19444416	.	-	2	gene_id "G4P62_017941"; transcript_id "gnl|WGS:JAAVVJ|G4P62_T029866"; gbkey "CDS"; gene "creb5"; locus_tag "G4P62_017941"; orig_transcript_id "gnl|WGS:JAAVVJ|G4P62_T029866"; product "transcript variant X1"; protein_id "KAF7227450.1"; exon_number "11";
CM025010.1	Genbank	start_codon	19481225	19481227	.	-	0	gene_id "G4P62_017941"; transcript_id "gnl|WGS:JAAVVJ|G4P62_T029866"; gbkey "CDS"; gene "creb5"; locus_tag "G4P62_017941"; orig_transcript_id "gnl|WGS:JAAVVJ|G4P62_T029866"; product "transcript variant X1"; protein_id "KAF7227450.1"; exon_number "1";
CM025010.1	Genbank	stop_codon	19444259	19444261	.	-	0	gene_id "G4P62_017941"; transcript_id "gnl|WGS:JAAVVJ|G4P62_T029866"; gbkey "CDS"; gene "creb5"; locus_tag "G4P62_017941"; orig_transcript_id "gnl|WGS:JAAVVJ|G4P62_T029866"; product "transcript variant X1"; protein_id "KAF7227450.1"; exon_number "11";
CM025010.1	Genbank	gene	19531828	19541080	.	+	.	gene_id "G4P62_005070"; transcript_id ""; description "zinc finger protein 91-like isoform X2"; gbkey "Gene"; gene_biotype "protein_coding"; locus_tag "G4P62_005070"; note "LOC107378653";
CM025010.1	Genbank	transcript	19531828	19541080	.	+	.	gene_id "G4P62_005070"; transcript_id "gnl|WGS:JAAVVJ|G4P62_T008292"; gbkey "mRNA"; locus_tag "G4P62_005070"; note "transcript variant X2"; orig_protein_id "gnl|WGS:JAAVVJ|G4P62_P008292"; orig_transcript_id "gnl|WGS:JAAVVJ|G4P62_T008292"; product "zinc finger protein 91-like"; transcript_biotype "mRNA";
CM025010.1	Genbank	exon	19531828	19532232	.	+	.	gene_id "G4P62_005070"; transcript_id "gnl|WGS:JAAVVJ|G4P62_T008292"; locus_tag "G4P62_005070"; note "transcript variant X2"; orig_protein_id "gnl|WGS:JAAVVJ|G4P62_P008292"; orig_transcript_id "gnl|WGS:JAAVVJ|G4P62_T008292"; product "zinc finger protein 91-like"; transcript_biotype "mRNA"; exon_number "1";
CM025010.1	Genbank	exon	19534246	19535805	.	+	.	gene_id "G4P62_005070"; transcript_id "gnl|WGS:JAAVVJ|G4P62_T008292"; locus_tag "G4P62_005070"; note "transcript variant X2"; orig_protein_id "gnl|WGS:JAAVVJ|G4P62_P008292"; orig_transcript_id "gnl|WGS:JAAVVJ|G4P62_T008292"; product "zinc finger protein 91-like"; transcript_biotype "mRNA"; exon_number "2";
CM025010.1	Genbank	exon	19539550	19541080	.	+	.	gene_id "G4P62_005070"; transcript_id "gnl|WGS:JAAVVJ|G4P62_T008292"; locus_tag "G4P62_005070"; note "transcript variant X2"; orig_protein_id "gnl|WGS:JAAVVJ|G4P62_P008292"; orig_transcript_id "gnl|WGS:JAAVVJ|G4P62_T008292"; product "zinc finger protein 91-like"; transcript_biotype "mRNA"; exon_number "3";
CM025010.1	Genbank	CDS	19532145	19532232	.	+	0	gene_id "G4P62_005070"; transcript_id "gnl|WGS:JAAVVJ|G4P62_T008292"; gbkey "CDS"; locus_tag "G4P62_005070"; orig_transcript_id "gnl|WGS:JAAVVJ|G4P62_T008292"; product "transcript variant X2"; protein_id "KAF7225966.1"; exon_number "1";
CM025010.1	Genbank	CDS	19534246	19535805	.	+	2	gene_id "G4P62_005070"; transcript_id "gnl|WGS:JAAVVJ|G4P62_T008292"; gbkey "CDS"; locus_tag "G4P62_005070"; orig_transcript_id "gnl|WGS:JAAVVJ|G4P62_T008292"; product "transcript variant X2"; protein_id "KAF7225966.1"; exon_number "2";
CM025010.1	Genbank	CDS	19539550	19540778	.	+	2	gene_id "G4P62_005070"; transcript_id "gnl|WGS:JAAVVJ|G4P62_T008292"; gbkey "CDS"; locus_tag "G4P62_005070"; orig_transcript_id "gnl|WGS:JAAVVJ|G4P62_T008292"; product "transcript variant X2"; protein_id "KAF7225966.1"; exon_number "3";
CM025010.1	Genbank	start_codon	19532145	19532147	.	+	0	gene_id "G4P62_005070"; transcript_id "gnl|WGS:JAAVVJ|G4P62_T008292"; gbkey "CDS"; locus_tag "G4P62_005070"; orig_transcript_id "gnl|WGS:JAAVVJ|G4P62_T008292"; product "transcript variant X2"; protein_id "KAF7225966.1"; exon_number "1";
CM025010.1	Genbank	stop_codon	19540779	19540781	.	+	0	gene_id "G4P62_005070"; transcript_id "gnl|WGS:JAAVVJ|G4P62_T008292"; gbkey "CDS"; locus_tag "G4P62_005070"; orig_transcript_id "gnl|WGS:JAAVVJ|G4P62_T008292"; product "transcript variant X2"; protein_id "KAF7225966.1"; exon_number "3";
CM025010.1	Genbank	gene	19541482	19551941	.	+	.	gene_id "G4P62_005069"; transcript_id ""; description "uncharacterized protein LOC107378652"; gbkey "Gene"; gene_biotype "protein_coding"; locus_tag "G4P62_005069"; note "LOC107378652";
CM025010.1	Genbank	transcript	19541482	19551941	.	+	.	gene_id "G4P62_005069"; transcript_id "gnl|WGS:JAAVVJ|G4P62_T008291"; gbkey "mRNA"; locus_tag "G4P62_005069"; orig_protein_id "gnl|WGS:JAAVVJ|G4P62_P008291"; orig_transcript_id "gnl|WGS:JAAVVJ|G4P62_T008291"; product "putative LOC107378652-like protein"; transcript_biotype "mRNA";
CM025010.1	Genbank	exon	19541482	19541558	.	+	.	gene_id "G4P62_005069"; transcript_id "gnl|WGS:JAAVVJ|G4P62_T008291"; locus_tag "G4P62_005069"; orig_protein_id "gnl|WGS:JAAVVJ|G4P62_P008291"; orig_transcript_id "gnl|WGS:JAAVVJ|G4P62_T008291"; product "putative LOC107378652-like protein"; transcript_biotype "mRNA"; exon_number "1";
CM025010.1	Genbank	exon	19542002	19542486	.	+	.	gene_id "G4P62_005069"; transcript_id "gnl|WGS:JAAVVJ|G4P62_T008291"; locus_tag "G4P62_005069"; orig_protein_id "gnl|WGS:JAAVVJ|G4P62_P008291"; orig_transcript_id "gnl|WGS:JAAVVJ|G4P62_T008291"; product "putative LOC107378652-like protein"; transcript_biotype "mRNA"; exon_number "2";
CM025010.1	Genbank	exon	19543217	19543729	.	+	.	gene_id "G4P62_005069"; transcript_id "gnl|WGS:JAAVVJ|G4P62_T008291"; locus_tag "G4P62_005069"; orig_protein_id "gnl|WGS:JAAVVJ|G4P62_P008291"; orig_transcript_id "gnl|WGS:JAAVVJ|G4P62_T008291"; product "putative LOC107378652-like protein"; transcript_biotype "mRNA"; exon_number "3";
CM025010.1	Genbank	exon	19544171	19547592	.	+	.	gene_id "G4P62_005069"; transcript_id "gnl|WGS:JAAVVJ|G4P62_T008291"; locus_tag "G4P62_005069"; orig_protein_id "gnl|WGS:JAAVVJ|G4P62_P008291"; orig_transcript_id "gnl|WGS:JAAVVJ|G4P62_T008291"; product "putative LOC107378652-like protein"; transcript_biotype "mRNA"; exon_number "4";
CM025010.1	Genbank	exon	19547679	19547940	.	+	.	gene_id "G4P62_005069"; transcript_id "gnl|WGS:JAAVVJ|G4P62_T008291"; locus_tag "G4P62_005069"; orig_protein_id "gnl|WGS:JAAVVJ|G4P62_P008291"; orig_transcript_id "gnl|WGS:JAAVVJ|G4P62_T008291"; product "putative LOC107378652-like protein"; transcript_biotype "mRNA"; exon_number "5";
CM025010.1	Genbank	exon	19549279	19549464	.	+	.	gene_id "G4P62_005069"; transcript_id "gnl|WGS:JAAVVJ|G4P62_T008291"; locus_tag "G4P62_005069"; orig_protein_id "gnl|WGS:JAAVVJ|G4P62_P008291"; orig_transcript_id "gnl|WGS:JAAVVJ|G4P62_T008291"; product "putative LOC107378652-like protein"; transcript_biotype "mRNA"; exon_number "6";
CM025010.1	Genbank	exon	19549549	19549644	.	+	.	gene_id "G4P62_005069"; transcript_id "gnl|WGS:JAAVVJ|G4P62_T008291"; locus_tag "G4P62_005069"; orig_protein_id "gnl|WGS:JAAVVJ|G4P62_P008291"; orig_transcript_id "gnl|WGS:JAAVVJ|G4P62_T008291"; product "putative LOC107378652-like protein"; transcript_biotype "mRNA"; exon_number "7";
CM025010.1	Genbank	exon	19549721	19549904	.	+	.	gene_id "G4P62_005069"; transcript_id "gnl|WGS:JAAVVJ|G4P62_T008291"; locus_tag "G4P62_005069"; orig_protein_id "gnl|WGS:JAAVVJ|G4P62_P008291"; orig_transcript_id "gnl|WGS:JAAVVJ|G4P62_T008291"; product "putative LOC107378652-like protein"; transcript_biotype "mRNA"; exon_number "8";
CM025010.1	Genbank	exon	19550098	19550305	.	+	.	gene_id "G4P62_005069"; transcript_id "gnl|WGS:JAAVVJ|G4P62_T008291"; locus_tag "G4P62_005069"; orig_protein_id "gnl|WGS:JAAVVJ|G4P62_P008291"; orig_transcript_id "gnl|WGS:JAAVVJ|G4P62_T008291"; product "putative LOC107378652-like protein"; transcript_biotype "mRNA"; exon_number "9";
CM025010.1	Genbank	exon	19550409	19551941	.	+	.	gene_id "G4P62_005069"; transcript_id "gnl|WGS:JAAVVJ|G4P62_T008291"; locus_tag "G4P62_005069"; orig_protein_id "gnl|WGS:JAAVVJ|G4P62_P008291"; orig_transcript_id "gnl|WGS:JAAVVJ|G4P62_T008291"; product "putative LOC107378652-like protein"; transcript_biotype "mRNA"; exon_number "10";
CM025010.1	Genbank	CDS	19542042	19542486	.	+	0	gene_id "G4P62_005069"; transcript_id "gnl|WGS:JAAVVJ|G4P62_T008291"; gbkey "CDS"; locus_tag "G4P62_005069"; orig_transcript_id "gnl|WGS:JAAVVJ|G4P62_T008291"; product "putative LOC107378652-like protein"; protein_id "KAF7225965.1"; exon_number "2";
CM025010.1	Genbank	CDS	19543217	19543729	.	+	2	gene_id "G4P62_005069"; transcript_id "gnl|WGS:JAAVVJ|G4P62_T008291"; gbkey "CDS"; locus_tag "G4P62_005069"; orig_transcript_id "gnl|WGS:JAAVVJ|G4P62_T008291"; product "putative LOC107378652-like protein"; protein_id "KAF7225965.1"; exon_number "3";
CM025010.1	Genbank	CDS	19544171	19547592	.	+	2	gene_id "G4P62_005069"; transcript_id "gnl|WGS:JAAVVJ|G4P62_T008291"; gbkey "CDS"; locus_tag "G4P62_005069"; orig_transcript_id "gnl|WGS:JAAVVJ|G4P62_T008291"; product "putative LOC107378652-like protein"; protein_id "KAF7225965.1"; exon_number "4";
CM025010.1	Genbank	CDS	19547679	19547940	.	+	0	gene_id "G4P62_005069"; transcript_id "gnl|WGS:JAAVVJ|G4P62_T008291"; gbkey "CDS"; locus_tag "G4P62_005069"; orig_transcript_id "gnl|WGS:JAAVVJ|G4P62_T008291"; product "putative LOC107378652-like protein"; protein_id "KAF7225965.1"; exon_number "5";
CM025010.1	Genbank	CDS	19549279	19549464	.	+	2	gene_id "G4P62_005069"; transcript_id "gnl|WGS:JAAVVJ|G4P62_T008291"; gbkey "CDS"; locus_tag "G4P62_005069"; orig_transcript_id "gnl|WGS:JAAVVJ|G4P62_T008291"; product "putative LOC107378652-like protein"; protein_id "KAF7225965.1"; exon_number "6";
CM025010.1	Genbank	CDS	19549549	19549644	.	+	2	gene_id "G4P62_005069"; transcript_id "gnl|WGS:JAAVVJ|G4P62_T008291"; gbkey "CDS"; locus_tag "G4P62_005069"; orig_transcript_id "gnl|WGS:JAAVVJ|G4P62_T008291"; product "putative LOC107378652-like protein"; protein_id "KAF7225965.1"; exon_number "7";
CM025010.1	Genbank	CDS	19549721	19549904	.	+	2	gene_id "G4P62_005069"; transcript_id "gnl|WGS:JAAVVJ|G4P62_T008291"; gbkey "CDS"; locus_tag "G4P62_005069"; orig_transcript_id "gnl|WGS:JAAVVJ|G4P62_T008291"; product "putative LOC107378652-like protein"; protein_id "KAF7225965.1"; exon_number "8";
CM025010.1	Genbank	CDS	19550098	19550305	.	+	1	gene_id "G4P62_005069"; transcript_id "gnl|WGS:JAAVVJ|G4P62_T008291"; gbkey "CDS"; locus_tag "G4P62_005069"; orig_transcript_id "gnl|WGS:JAAVVJ|G4P62_T008291"; product "putative LOC107378652-like protein"; protein_id "KAF7225965.1"; exon_number "9";
CM025010.1	Genbank	CDS	19550409	19551659	.	+	0	gene_id "G4P62_005069"; transcript_id "gnl|WGS:JAAVVJ|G4P62_T008291"; gbkey "CDS"; locus_tag "G4P62_005069"; orig_transcript_id "gnl|WGS:JAAVVJ|G4P62_T008291"; product "putative LOC107378652-like protein"; protein_id "KAF7225965.1"; exon_number "10";
CM025010.1	Genbank	start_codon	19542042	19542044	.	+	0	gene_id "G4P62_005069"; transcript_id "gnl|WGS:JAAVVJ|G4P62_T008291"; gbkey "CDS"; locus_tag "G4P62_005069"; orig_transcript_id "gnl|WGS:JAAVVJ|G4P62_T008291"; product "putative LOC107378652-like protein"; protein_id "KAF7225965.1"; exon_number "2";
CM025010.1	Genbank	stop_codon	19551660	19551662	.	+	0	gene_id "G4P62_005069"; transcript_id "gnl|WGS:JAAVVJ|G4P62_T008291"; gbkey "CDS"; locus_tag "G4P62_005069"; orig_transcript_id "gnl|WGS:JAAVVJ|G4P62_T008291"; product "putative LOC107378652-like protein"; protein_id "KAF7225965.1"; exon_number "10";
CM025010.1	Genbank	gene	19553091	19561649	.	+	.	gene_id "G4P62_005068"; transcript_id ""; description "zinc finger protein 135-like"; gbkey "Gene"; gene_biotype "protein_coding"; locus_tag "G4P62_005068"; note "LOC107378651";
CM025010.1	Genbank	transcript	19553091	19561649	.	+	.	gene_id "G4P62_005068"; transcript_id "gnl|WGS:JAAVVJ|G4P62_T008289"; gbkey "mRNA"; locus_tag "G4P62_005068"; note "transcript variant X1"; orig_protein_id "gnl|WGS:JAAVVJ|G4P62_P008289"; orig_transcript_id "gnl|WGS:JAAVVJ|G4P62_T008289"; product "zinc finger protein 135-like"; transcript_biotype "mRNA";
CM025010.1	Genbank	exon	19553091	19553212	.	+	.	gene_id "G4P62_005068"; transcript_id "gnl|WGS:JAAVVJ|G4P62_T008289"; locus_tag "G4P62_005068"; note "transcript variant X1"; orig_protein_id "gnl|WGS:JAAVVJ|G4P62_P008289"; orig_transcript_id "gnl|WGS:JAAVVJ|G4P62_T008289"; product "zinc finger protein 135-like"; transcript_biotype "mRNA"; exon_number "1";
CM025010.1	Genbank	exon	19553878	19554062	.	+	.	gene_id "G4P62_005068"; transcript_id "gnl|WGS:JAAVVJ|G4P62_T008289"; locus_tag "G4P62_005068"; note "transcript variant X1"; orig_protein_id "gnl|WGS:JAAVVJ|G4P62_P008289"; orig_transcript_id "gnl|WGS:JAAVVJ|G4P62_T008289"; product "zinc finger protein 135-like"; transcript_biotype "mRNA"; exon_number "2";
CM025010.1	Genbank	exon	19554141	19554256	.	+	.	gene_id "G4P62_005068"; transcript_id "gnl|WGS:JAAVVJ|G4P62_T008289"; locus_tag "G4P62_005068"; note "transcript variant X1"; orig_protein_id "gnl|WGS:JAAVVJ|G4P62_P008289"; orig_transcript_id "gnl|WGS:JAAVVJ|G4P62_T008289"; product "zinc finger protein 135-like"; transcript_biotype "mRNA"; exon_number "3";
CM025010.1	Genbank	exon	19559769	19559912	.	+	.	gene_id "G4P62_005068"; transcript_id "gnl|WGS:JAAVVJ|G4P62_T008289"; locus_tag "G4P62_005068"; note "transcript variant X1"; orig_protein_id "gnl|WGS:JAAVVJ|G4P62_P008289"; orig_transcript_id "gnl|WGS:JAAVVJ|G4P62_T008289"; product "zinc finger protein 135-like"; transcript_biotype "mRNA"; exon_number "4";
CM025010.1	Genbank	exon	19559997	19561649	.	+	.	gene_id "G4P62_005068"; transcript_id "gnl|WGS:JAAVVJ|G4P62_T008289"; locus_tag "G4P62_005068"; note "transcript variant X1"; orig_protein_id "gnl|WGS:JAAVVJ|G4P62_P008289"; orig_transcript_id "gnl|WGS:JAAVVJ|G4P62_T008289"; product "zinc finger protein 135-like"; transcript_biotype "mRNA"; exon_number "5";
CM025010.1	Genbank	CDS	19553918	19554062	.	+	0	gene_id "G4P62_005068"; transcript_id "gnl|WGS:JAAVVJ|G4P62_T008289"; gbkey "CDS"; locus_tag "G4P62_005068"; orig_transcript_id "gnl|WGS:JAAVVJ|G4P62_T008289"; product "transcript variant X1"; protein_id "KAF7225963.1"; exon_number "2";
CM025010.1	Genbank	CDS	19554141	19554256	.	+	2	gene_id "G4P62_005068"; transcript_id "gnl|WGS:JAAVVJ|G4P62_T008289"; gbkey "CDS"; locus_tag "G4P62_005068"; orig_transcript_id "gnl|WGS:JAAVVJ|G4P62_T008289"; product "transcript variant X1"; protein_id "KAF7225963.1"; exon_number "3";
CM025010.1	Genbank	CDS	19559769	19559912	.	+	0	gene_id "G4P62_005068"; transcript_id "gnl|WGS:JAAVVJ|G4P62_T008289"; gbkey "CDS"; locus_tag "G4P62_005068"; orig_transcript_id "gnl|WGS:JAAVVJ|G4P62_T008289"; product "transcript variant X1"; protein_id "KAF7225963.1"; exon_number "4";
CM025010.1	Genbank	CDS	19559997	19560818	.	+	0	gene_id "G4P62_005068"; transcript_id "gnl|WGS:JAAVVJ|G4P62_T008289"; gbkey "CDS"; locus_tag "G4P62_005068"; orig_transcript_id "gnl|WGS:JAAVVJ|G4P62_T008289"; product "transcript variant X1"; protein_id "KAF7225963.1"; exon_number "5";
CM025010.1	Genbank	start_codon	19553918	19553920	.	+	0	gene_id "G4P62_005068"; transcript_id "gnl|WGS:JAAVVJ|G4P62_T008289"; gbkey "CDS"; locus_tag "G4P62_005068"; orig_transcript_id "gnl|WGS:JAAVVJ|G4P62_T008289"; product "transcript variant X1"; protein_id "KAF7225963.1"; exon_number "2";
CM025010.1	Genbank	stop_codon	19560819	19560821	.	+	0	gene_id "G4P62_005068"; transcript_id "gnl|WGS:JAAVVJ|G4P62_T008289"; gbkey "CDS"; locus_tag "G4P62_005068"; orig_transcript_id "gnl|WGS:JAAVVJ|G4P62_T008289"; product "transcript variant X1"; protein_id "KAF7225963.1"; exon_number "5";
CM025010.1	Genbank	transcript	19553239	19561649	.	+	.	gene_id "G4P62_005068"; transcript_id "gnl|WGS:JAAVVJ|G4P62_T008290"; gbkey "mRNA"; locus_tag "G4P62_005068"; note "transcript variant X2"; orig_protein_id "gnl|WGS:JAAVVJ|G4P62_P008290"; orig_transcript_id "gnl|WGS:JAAVVJ|G4P62_T008290"; product "zinc finger protein 135-like"; transcript_biotype "mRNA";
CM025010.1	Genbank	exon	19553239	19553281	.	+	.	gene_id "G4P62_005068"; transcript_id "gnl|WGS:JAAVVJ|G4P62_T008290"; locus_tag "G4P62_005068"; note "transcript variant X2"; orig_protein_id "gnl|WGS:JAAVVJ|G4P62_P008290"; orig_transcript_id "gnl|WGS:JAAVVJ|G4P62_T008290"; product "zinc finger protein 135-like"; transcript_biotype "mRNA"; exon_number "1";
CM025010.1	Genbank	exon	19553878	19554062	.	+	.	gene_id "G4P62_005068"; transcript_id "gnl|WGS:JAAVVJ|G4P62_T008290"; locus_tag "G4P62_005068"; note "transcript variant X2"; orig_protein_id "gnl|WGS:JAAVVJ|G4P62_P008290"; orig_transcript_id "gnl|WGS:JAAVVJ|G4P62_T008290"; product "zinc finger protein 135-like"; transcript_biotype "mRNA"; exon_number "2";
CM025010.1	Genbank	exon	19554141	19554256	.	+	.	gene_id "G4P62_005068"; transcript_id "gnl|WGS:JAAVVJ|G4P62_T008290"; locus_tag "G4P62_005068"; note "transcript variant X2"; orig_protein_id "gnl|WGS:JAAVVJ|G4P62_P008290"; orig_transcript_id "gnl|WGS:JAAVVJ|G4P62_T008290"; product "zinc finger protein 135-like"; transcript_biotype "mRNA"; exon_number "3";
CM025010.1	Genbank	exon	19559769	19559912	.	+	.	gene_id "G4P62_005068"; transcript_id "gnl|WGS:JAAVVJ|G4P62_T008290"; locus_tag "G4P62_005068"; note "transcript variant X2"; orig_protein_id "gnl|WGS:JAAVVJ|G4P62_P008290"; orig_transcript_id "gnl|WGS:JAAVVJ|G4P62_T008290"; product "zinc finger protein 135-like"; transcript_biotype "mRNA"; exon_number "4";
CM025010.1	Genbank	exon	19559997	19561649	.	+	.	gene_id "G4P62_005068"; transcript_id "gnl|WGS:JAAVVJ|G4P62_T008290"; locus_tag "G4P62_005068"; note "transcript variant X2"; orig_protein_id "gnl|WGS:JAAVVJ|G4P62_P008290"; orig_transcript_id "gnl|WGS:JAAVVJ|G4P62_T008290"; product "zinc finger protein 135-like"; transcript_biotype "mRNA"; exon_number "5";
```
