## Supplemental Code for "Dynamic regulation of gonadal transposon control across the lifespan of the naturally short-lived African turquoise killifish": GCA_014300015.1_MPIA_NFZ_2.0_genomic.gtf (part 45 of 321)

```
CM025010.1	Genbank	CDS	19553918	19554062	.	+	0	gene_id "G4P62_005068"; transcript_id "gnl|WGS:JAAVVJ|G4P62_T008290"; gbkey "CDS"; locus_tag "G4P62_005068"; orig_transcript_id "gnl|WGS:JAAVVJ|G4P62_T008290"; product "transcript variant X2"; protein_id "KAF7225964.1"; exon_number "2";
CM025010.1	Genbank	CDS	19554141	19554256	.	+	2	gene_id "G4P62_005068"; transcript_id "gnl|WGS:JAAVVJ|G4P62_T008290"; gbkey "CDS"; locus_tag "G4P62_005068"; orig_transcript_id "gnl|WGS:JAAVVJ|G4P62_T008290"; product "transcript variant X2"; protein_id "KAF7225964.1"; exon_number "3";
CM025010.1	Genbank	CDS	19559769	19559912	.	+	0	gene_id "G4P62_005068"; transcript_id "gnl|WGS:JAAVVJ|G4P62_T008290"; gbkey "CDS"; locus_tag "G4P62_005068"; orig_transcript_id "gnl|WGS:JAAVVJ|G4P62_T008290"; product "transcript variant X2"; protein_id "KAF7225964.1"; exon_number "4";
CM025010.1	Genbank	CDS	19559997	19560818	.	+	0	gene_id "G4P62_005068"; transcript_id "gnl|WGS:JAAVVJ|G4P62_T008290"; gbkey "CDS"; locus_tag "G4P62_005068"; orig_transcript_id "gnl|WGS:JAAVVJ|G4P62_T008290"; product "transcript variant X2"; protein_id "KAF7225964.1"; exon_number "5";
CM025010.1	Genbank	start_codon	19553918	19553920	.	+	0	gene_id "G4P62_005068"; transcript_id "gnl|WGS:JAAVVJ|G4P62_T008290"; gbkey "CDS"; locus_tag "G4P62_005068"; orig_transcript_id "gnl|WGS:JAAVVJ|G4P62_T008290"; product "transcript variant X2"; protein_id "KAF7225964.1"; exon_number "2";
CM025010.1	Genbank	stop_codon	19560819	19560821	.	+	0	gene_id "G4P62_005068"; transcript_id "gnl|WGS:JAAVVJ|G4P62_T008290"; gbkey "CDS"; locus_tag "G4P62_005068"; orig_transcript_id "gnl|WGS:JAAVVJ|G4P62_T008290"; product "transcript variant X2"; protein_id "KAF7225964.1"; exon_number "5";
CM025010.1	Genbank	gene	19562353	19569187	.	+	.	gene_id "G4P62_005067"; transcript_id ""; description "zinc finger imprinted 3-like"; gbkey "Gene"; gene_biotype "protein_coding"; locus_tag "G4P62_005067"; note "LOC107378650";
CM025010.1	Genbank	transcript	19562353	19569187	.	+	.	gene_id "G4P62_005067"; transcript_id "gnl|WGS:JAAVVJ|G4P62_T008287"; gbkey "mRNA"; locus_tag "G4P62_005067"; note "transcript variant X2"; orig_protein_id "gnl|WGS:JAAVVJ|G4P62_P008287"; orig_transcript_id "gnl|WGS:JAAVVJ|G4P62_T008287"; product "zinc finger imprinted 3-like"; transcript_biotype "mRNA";
CM025010.1	Genbank	exon	19562353	19562536	.	+	.	gene_id "G4P62_005067"; transcript_id "gnl|WGS:JAAVVJ|G4P62_T008287"; locus_tag "G4P62_005067"; note "transcript variant X2"; orig_protein_id "gnl|WGS:JAAVVJ|G4P62_P008287"; orig_transcript_id "gnl|WGS:JAAVVJ|G4P62_T008287"; product "zinc finger imprinted 3-like"; transcript_biotype "mRNA"; exon_number "1";
CM025010.1	Genbank	exon	19562855	19563303	.	+	.	gene_id "G4P62_005067"; transcript_id "gnl|WGS:JAAVVJ|G4P62_T008287"; locus_tag "G4P62_005067"; note "transcript variant X2"; orig_protein_id "gnl|WGS:JAAVVJ|G4P62_P008287"; orig_transcript_id "gnl|WGS:JAAVVJ|G4P62_T008287"; product "zinc finger imprinted 3-like"; transcript_biotype "mRNA"; exon_number "2";
CM025010.1	Genbank	exon	19565666	19566627	.	+	.	gene_id "G4P62_005067"; transcript_id "gnl|WGS:JAAVVJ|G4P62_T008287"; locus_tag "G4P62_005067"; note "transcript variant X2"; orig_protein_id "gnl|WGS:JAAVVJ|G4P62_P008287"; orig_transcript_id "gnl|WGS:JAAVVJ|G4P62_T008287"; product "zinc finger imprinted 3-like"; transcript_biotype "mRNA"; exon_number "3";
CM025010.1	Genbank	exon	19567756	19569187	.	+	.	gene_id "G4P62_005067"; transcript_id "gnl|WGS:JAAVVJ|G4P62_T008287"; locus_tag "G4P62_005067"; note "transcript variant X2"; orig_protein_id "gnl|WGS:JAAVVJ|G4P62_P008287"; orig_transcript_id "gnl|WGS:JAAVVJ|G4P62_T008287"; product "zinc finger imprinted 3-like"; transcript_biotype "mRNA"; exon_number "4";
CM025010.1	Genbank	CDS	19562976	19563303	.	+	0	gene_id "G4P62_005067"; transcript_id "gnl|WGS:JAAVVJ|G4P62_T008287"; gbkey "CDS"; locus_tag "G4P62_005067"; orig_transcript_id "gnl|WGS:JAAVVJ|G4P62_T008287"; product "transcript variant X2"; protein_id "KAF7225961.1"; exon_number "2";
CM025010.1	Genbank	CDS	19565666	19566627	.	+	2	gene_id "G4P62_005067"; transcript_id "gnl|WGS:JAAVVJ|G4P62_T008287"; gbkey "CDS"; locus_tag "G4P62_005067"; orig_transcript_id "gnl|WGS:JAAVVJ|G4P62_T008287"; product "transcript variant X2"; protein_id "KAF7225961.1"; exon_number "3";
CM025010.1	Genbank	CDS	19567756	19568544	.	+	0	gene_id "G4P62_005067"; transcript_id "gnl|WGS:JAAVVJ|G4P62_T008287"; gbkey "CDS"; locus_tag "G4P62_005067"; orig_transcript_id "gnl|WGS:JAAVVJ|G4P62_T008287"; product "transcript variant X2"; protein_id "KAF7225961.1"; exon_number "4";
CM025010.1	Genbank	start_codon	19562976	19562978	.	+	0	gene_id "G4P62_005067"; transcript_id "gnl|WGS:JAAVVJ|G4P62_T008287"; gbkey "CDS"; locus_tag "G4P62_005067"; orig_transcript_id "gnl|WGS:JAAVVJ|G4P62_T008287"; product "transcript variant X2"; protein_id "KAF7225961.1"; exon_number "2";
CM025010.1	Genbank	stop_codon	19568545	19568547	.	+	0	gene_id "G4P62_005067"; transcript_id "gnl|WGS:JAAVVJ|G4P62_T008287"; gbkey "CDS"; locus_tag "G4P62_005067"; orig_transcript_id "gnl|WGS:JAAVVJ|G4P62_T008287"; product "transcript variant X2"; protein_id "KAF7225961.1"; exon_number "4";
CM025010.1	Genbank	transcript	19562386	19569187	.	+	.	gene_id "G4P62_005067"; transcript_id "gnl|WGS:JAAVVJ|G4P62_T008288"; gbkey "mRNA"; locus_tag "G4P62_005067"; note "transcript variant X1"; orig_protein_id "gnl|WGS:JAAVVJ|G4P62_P008288"; orig_transcript_id "gnl|WGS:JAAVVJ|G4P62_T008288"; product "zinc finger imprinted 3-like"; transcript_biotype "mRNA";
CM025010.1	Genbank	exon	19562386	19562536	.	+	.	gene_id "G4P62_005067"; transcript_id "gnl|WGS:JAAVVJ|G4P62_T008288"; locus_tag "G4P62_005067"; note "transcript variant X1"; orig_protein_id "gnl|WGS:JAAVVJ|G4P62_P008288"; orig_transcript_id "gnl|WGS:JAAVVJ|G4P62_T008288"; product "zinc finger imprinted 3-like"; transcript_biotype "mRNA"; exon_number "1";
CM025010.1	Genbank	exon	19562822	19563303	.	+	.	gene_id "G4P62_005067"; transcript_id "gnl|WGS:JAAVVJ|G4P62_T008288"; locus_tag "G4P62_005067"; note "transcript variant X1"; orig_protein_id "gnl|WGS:JAAVVJ|G4P62_P008288"; orig_transcript_id "gnl|WGS:JAAVVJ|G4P62_T008288"; product "zinc finger imprinted 3-like"; transcript_biotype "mRNA"; exon_number "2";
CM025010.1	Genbank	exon	19565666	19566627	.	+	.	gene_id "G4P62_005067"; transcript_id "gnl|WGS:JAAVVJ|G4P62_T008288"; locus_tag "G4P62_005067"; note "transcript variant X1"; orig_protein_id "gnl|WGS:JAAVVJ|G4P62_P008288"; orig_transcript_id "gnl|WGS:JAAVVJ|G4P62_T008288"; product "zinc finger imprinted 3-like"; transcript_biotype "mRNA"; exon_number "3";
CM025010.1	Genbank	exon	19567756	19569187	.	+	.	gene_id "G4P62_005067"; transcript_id "gnl|WGS:JAAVVJ|G4P62_T008288"; locus_tag "G4P62_005067"; note "transcript variant X1"; orig_protein_id "gnl|WGS:JAAVVJ|G4P62_P008288"; orig_transcript_id "gnl|WGS:JAAVVJ|G4P62_T008288"; product "zinc finger imprinted 3-like"; transcript_biotype "mRNA"; exon_number "4";
CM025010.1	Genbank	CDS	19562976	19563303	.	+	0	gene_id "G4P62_005067"; transcript_id "gnl|WGS:JAAVVJ|G4P62_T008288"; gbkey "CDS"; locus_tag "G4P62_005067"; orig_transcript_id "gnl|WGS:JAAVVJ|G4P62_T008288"; product "transcript variant X1"; protein_id "KAF7225962.1"; exon_number "2";
CM025010.1	Genbank	CDS	19565666	19566627	.	+	2	gene_id "G4P62_005067"; transcript_id "gnl|WGS:JAAVVJ|G4P62_T008288"; gbkey "CDS"; locus_tag "G4P62_005067"; orig_transcript_id "gnl|WGS:JAAVVJ|G4P62_T008288"; product "transcript variant X1"; protein_id "KAF7225962.1"; exon_number "3";
CM025010.1	Genbank	CDS	19567756	19568544	.	+	0	gene_id "G4P62_005067"; transcript_id "gnl|WGS:JAAVVJ|G4P62_T008288"; gbkey "CDS"; locus_tag "G4P62_005067"; orig_transcript_id "gnl|WGS:JAAVVJ|G4P62_T008288"; product "transcript variant X1"; protein_id "KAF7225962.1"; exon_number "4";
CM025010.1	Genbank	start_codon	19562976	19562978	.	+	0	gene_id "G4P62_005067"; transcript_id "gnl|WGS:JAAVVJ|G4P62_T008288"; gbkey "CDS"; locus_tag "G4P62_005067"; orig_transcript_id "gnl|WGS:JAAVVJ|G4P62_T008288"; product "transcript variant X1"; protein_id "KAF7225962.1"; exon_number "2";
CM025010.1	Genbank	stop_codon	19568545	19568547	.	+	0	gene_id "G4P62_005067"; transcript_id "gnl|WGS:JAAVVJ|G4P62_T008288"; gbkey "CDS"; locus_tag "G4P62_005067"; orig_transcript_id "gnl|WGS:JAAVVJ|G4P62_T008288"; product "transcript variant X1"; protein_id "KAF7225962.1"; exon_number "4";
CM025010.1	Genbank	gene	19572415	19574948	.	+	.	gene_id "G4P62_005066"; transcript_id ""; description "zinc finger protein 252-like"; gbkey "Gene"; gene_biotype "protein_coding"; locus_tag "G4P62_005066"; note "LOC107378649";
CM025010.1	Genbank	transcript	19572415	19574948	.	+	.	gene_id "G4P62_005066"; transcript_id "gnl|WGS:JAAVVJ|G4P62_T008286"; gbkey "mRNA"; locus_tag "G4P62_005066"; orig_protein_id "gnl|WGS:JAAVVJ|G4P62_P008286"; orig_transcript_id "gnl|WGS:JAAVVJ|G4P62_T008286"; product "zinc finger protein 252-like"; transcript_biotype "mRNA";
CM025010.1	Genbank	exon	19572415	19572624	.	+	.	gene_id "G4P62_005066"; transcript_id "gnl|WGS:JAAVVJ|G4P62_T008286"; locus_tag "G4P62_005066"; orig_protein_id "gnl|WGS:JAAVVJ|G4P62_P008286"; orig_transcript_id "gnl|WGS:JAAVVJ|G4P62_T008286"; product "zinc finger protein 252-like"; transcript_biotype "mRNA"; exon_number "1";
CM025010.1	Genbank	exon	19572772	19572997	.	+	.	gene_id "G4P62_005066"; transcript_id "gnl|WGS:JAAVVJ|G4P62_T008286"; locus_tag "G4P62_005066"; orig_protein_id "gnl|WGS:JAAVVJ|G4P62_P008286"; orig_transcript_id "gnl|WGS:JAAVVJ|G4P62_T008286"; product "zinc finger protein 252-like"; transcript_biotype "mRNA"; exon_number "2";
CM025010.1	Genbank	exon	19573076	19574948	.	+	.	gene_id "G4P62_005066"; transcript_id "gnl|WGS:JAAVVJ|G4P62_T008286"; locus_tag "G4P62_005066"; orig_protein_id "gnl|WGS:JAAVVJ|G4P62_P008286"; orig_transcript_id "gnl|WGS:JAAVVJ|G4P62_T008286"; product "zinc finger protein 252-like"; transcript_biotype "mRNA"; exon_number "3";
CM025010.1	Genbank	CDS	19572796	19572997	.	+	0	gene_id "G4P62_005066"; transcript_id "gnl|WGS:JAAVVJ|G4P62_T008286"; gbkey "CDS"; locus_tag "G4P62_005066"; orig_transcript_id "gnl|WGS:JAAVVJ|G4P62_T008286"; product "zinc finger protein 252-like"; protein_id "KAF7225960.1"; exon_number "2";
CM025010.1	Genbank	CDS	19573076	19574517	.	+	2	gene_id "G4P62_005066"; transcript_id "gnl|WGS:JAAVVJ|G4P62_T008286"; gbkey "CDS"; locus_tag "G4P62_005066"; orig_transcript_id "gnl|WGS:JAAVVJ|G4P62_T008286"; product "zinc finger protein 252-like"; protein_id "KAF7225960.1"; exon_number "3";
CM025010.1	Genbank	start_codon	19572796	19572798	.	+	0	gene_id "G4P62_005066"; transcript_id "gnl|WGS:JAAVVJ|G4P62_T008286"; gbkey "CDS"; locus_tag "G4P62_005066"; orig_transcript_id "gnl|WGS:JAAVVJ|G4P62_T008286"; product "zinc finger protein 252-like"; protein_id "KAF7225960.1"; exon_number "2";
CM025010.1	Genbank	stop_codon	19574518	19574520	.	+	0	gene_id "G4P62_005066"; transcript_id "gnl|WGS:JAAVVJ|G4P62_T008286"; gbkey "CDS"; locus_tag "G4P62_005066"; orig_transcript_id "gnl|WGS:JAAVVJ|G4P62_T008286"; product "zinc finger protein 252-like"; protein_id "KAF7225960.1"; exon_number "3";
CM025010.1	Genbank	gene	19574888	19595990	.	-	.	gene_id "G4P62_005065"; transcript_id ""; description "discoidin CUB and LCCL domain-containing"; gbkey "Gene"; gene_biotype "protein_coding"; locus_tag "G4P62_005065"; note "LOC107378648";
CM025010.1	Genbank	transcript	19574888	19595990	.	-	.	gene_id "G4P62_005065"; transcript_id "gnl|WGS:JAAVVJ|G4P62_T008285"; gbkey "mRNA"; locus_tag "G4P62_005065"; note "CUB and LCCL domain-containing protein 1-like"; orig_protein_id "gnl|WGS:JAAVVJ|G4P62_P008285"; orig_transcript_id "gnl|WGS:JAAVVJ|G4P62_T008285"; product "discoidin"; transcript_biotype "mRNA";
CM025010.1	Genbank	exon	19595805	19595990	.	-	.	gene_id "G4P62_005065"; transcript_id "gnl|WGS:JAAVVJ|G4P62_T008285"; locus_tag "G4P62_005065"; note "CUB and LCCL domain-containing protein 1-like"; orig_protein_id "gnl|WGS:JAAVVJ|G4P62_P008285"; orig_transcript_id "gnl|WGS:JAAVVJ|G4P62_T008285"; product "discoidin"; transcript_biotype "mRNA"; exon_number "1";
CM025010.1	Genbank	exon	19592217	19592438	.	-	.	gene_id "G4P62_005065"; transcript_id "gnl|WGS:JAAVVJ|G4P62_T008285"; locus_tag "G4P62_005065"; note "CUB and LCCL domain-containing protein 1-like"; orig_protein_id "gnl|WGS:JAAVVJ|G4P62_P008285"; orig_transcript_id "gnl|WGS:JAAVVJ|G4P62_T008285"; product "discoidin"; transcript_biotype "mRNA"; exon_number "2";
CM025010.1	Genbank	exon	19589659	19589796	.	-	.	gene_id "G4P62_005065"; transcript_id "gnl|WGS:JAAVVJ|G4P62_T008285"; locus_tag "G4P62_005065"; note "CUB and LCCL domain-containing protein 1-like"; orig_protein_id "gnl|WGS:JAAVVJ|G4P62_P008285"; orig_transcript_id "gnl|WGS:JAAVVJ|G4P62_T008285"; product "discoidin"; transcript_biotype "mRNA"; exon_number "3";
CM025010.1	Genbank	exon	19583081	19583132	.	-	.	gene_id "G4P62_005065"; transcript_id "gnl|WGS:JAAVVJ|G4P62_T008285"; locus_tag "G4P62_005065"; note "CUB and LCCL domain-containing protein 1-like"; orig_protein_id "gnl|WGS:JAAVVJ|G4P62_P008285"; orig_transcript_id "gnl|WGS:JAAVVJ|G4P62_T008285"; product "discoidin"; transcript_biotype "mRNA"; exon_number "4";
CM025010.1	Genbank	exon	19582913	19582985	.	-	.	gene_id "G4P62_005065"; transcript_id "gnl|WGS:JAAVVJ|G4P62_T008285"; locus_tag "G4P62_005065"; note "CUB and LCCL domain-containing protein 1-like"; orig_protein_id "gnl|WGS:JAAVVJ|G4P62_P008285"; orig_transcript_id "gnl|WGS:JAAVVJ|G4P62_T008285"; product "discoidin"; transcript_biotype "mRNA"; exon_number "5";
CM025010.1	Genbank	exon	19582691	19582824	.	-	.	gene_id "G4P62_005065"; transcript_id "gnl|WGS:JAAVVJ|G4P62_T008285"; locus_tag "G4P62_005065"; note "CUB and LCCL domain-containing protein 1-like"; orig_protein_id "gnl|WGS:JAAVVJ|G4P62_P008285"; orig_transcript_id "gnl|WGS:JAAVVJ|G4P62_T008285"; product "discoidin"; transcript_biotype "mRNA"; exon_number "6";
CM025010.1	Genbank	exon	19582567	19582604	.	-	.	gene_id "G4P62_005065"; transcript_id "gnl|WGS:JAAVVJ|G4P62_T008285"; locus_tag "G4P62_005065"; note "CUB and LCCL domain-containing protein 1-like"; orig_protein_id "gnl|WGS:JAAVVJ|G4P62_P008285"; orig_transcript_id "gnl|WGS:JAAVVJ|G4P62_T008285"; product "discoidin"; transcript_biotype "mRNA"; exon_number "7";
CM025010.1	Genbank	exon	19582073	19582264	.	-	.	gene_id "G4P62_005065"; transcript_id "gnl|WGS:JAAVVJ|G4P62_T008285"; locus_tag "G4P62_005065"; note "CUB and LCCL domain-containing protein 1-like"; orig_protein_id "gnl|WGS:JAAVVJ|G4P62_P008285"; orig_transcript_id "gnl|WGS:JAAVVJ|G4P62_T008285"; product "discoidin"; transcript_biotype "mRNA"; exon_number "8";
CM025010.1	Genbank	exon	19581805	19581917	.	-	.	gene_id "G4P62_005065"; transcript_id "gnl|WGS:JAAVVJ|G4P62_T008285"; locus_tag "G4P62_005065"; note "CUB and LCCL domain-containing protein 1-like"; orig_protein_id "gnl|WGS:JAAVVJ|G4P62_P008285"; orig_transcript_id "gnl|WGS:JAAVVJ|G4P62_T008285"; product "discoidin"; transcript_biotype "mRNA"; exon_number "9";
CM025010.1	Genbank	exon	19580220	19580394	.	-	.	gene_id "G4P62_005065"; transcript_id "gnl|WGS:JAAVVJ|G4P62_T008285"; locus_tag "G4P62_005065"; note "CUB and LCCL domain-containing protein 1-like"; orig_protein_id "gnl|WGS:JAAVVJ|G4P62_P008285"; orig_transcript_id "gnl|WGS:JAAVVJ|G4P62_T008285"; product "discoidin"; transcript_biotype "mRNA"; exon_number "10";
CM025010.1	Genbank	exon	19580056	19580136	.	-	.	gene_id "G4P62_005065"; transcript_id "gnl|WGS:JAAVVJ|G4P62_T008285"; locus_tag "G4P62_005065"; note "CUB and LCCL domain-containing protein 1-like"; orig_protein_id "gnl|WGS:JAAVVJ|G4P62_P008285"; orig_transcript_id "gnl|WGS:JAAVVJ|G4P62_T008285"; product "discoidin"; transcript_biotype "mRNA"; exon_number "11";
CM025010.1	Genbank	exon	19579873	19579963	.	-	.	gene_id "G4P62_005065"; transcript_id "gnl|WGS:JAAVVJ|G4P62_T008285"; locus_tag "G4P62_005065"; note "CUB and LCCL domain-containing protein 1-like"; orig_protein_id "gnl|WGS:JAAVVJ|G4P62_P008285"; orig_transcript_id "gnl|WGS:JAAVVJ|G4P62_T008285"; product "discoidin"; transcript_biotype "mRNA"; exon_number "12";
CM025010.1	Genbank	exon	19579591	19579628	.	-	.	gene_id "G4P62_005065"; transcript_id "gnl|WGS:JAAVVJ|G4P62_T008285"; locus_tag "G4P62_005065"; note "CUB and LCCL domain-containing protein 1-like"; orig_protein_id "gnl|WGS:JAAVVJ|G4P62_P008285"; orig_transcript_id "gnl|WGS:JAAVVJ|G4P62_T008285"; product "discoidin"; transcript_biotype "mRNA"; exon_number "13";
CM025010.1	Genbank	exon	19579408	19579515	.	-	.	gene_id "G4P62_005065"; transcript_id "gnl|WGS:JAAVVJ|G4P62_T008285"; locus_tag "G4P62_005065"; note "CUB and LCCL domain-containing protein 1-like"; orig_protein_id "gnl|WGS:JAAVVJ|G4P62_P008285"; orig_transcript_id "gnl|WGS:JAAVVJ|G4P62_T008285"; product "discoidin"; transcript_biotype "mRNA"; exon_number "14";
CM025010.1	Genbank	exon	19574888	19576058	.	-	.	gene_id "G4P62_005065"; transcript_id "gnl|WGS:JAAVVJ|G4P62_T008285"; locus_tag "G4P62_005065"; note "CUB and LCCL domain-containing protein 1-like"; orig_protein_id "gnl|WGS:JAAVVJ|G4P62_P008285"; orig_transcript_id "gnl|WGS:JAAVVJ|G4P62_T008285"; product "discoidin"; transcript_biotype "mRNA"; exon_number "15";
CM025010.1	Genbank	CDS	19595805	19595907	.	-	0	gene_id "G4P62_005065"; transcript_id "gnl|WGS:JAAVVJ|G4P62_T008285"; gbkey "CDS"; locus_tag "G4P62_005065"; orig_transcript_id "gnl|WGS:JAAVVJ|G4P62_T008285"; product "CUB and LCCL domain-containing protein 1-like"; protein_id "KAF7225959.1"; exon_number "1";
CM025010.1	Genbank	CDS	19592217	19592438	.	-	2	gene_id "G4P62_005065"; transcript_id "gnl|WGS:JAAVVJ|G4P62_T008285"; gbkey "CDS"; locus_tag "G4P62_005065"; orig_transcript_id "gnl|WGS:JAAVVJ|G4P62_T008285"; product "CUB and LCCL domain-containing protein 1-like"; protein_id "KAF7225959.1"; exon_number "2";
CM025010.1	Genbank	CDS	19589659	19589796	.	-	2	gene_id "G4P62_005065"; transcript_id "gnl|WGS:JAAVVJ|G4P62_T008285"; gbkey "CDS"; locus_tag "G4P62_005065"; orig_transcript_id "gnl|WGS:JAAVVJ|G4P62_T008285"; product "CUB and LCCL domain-containing protein 1-like"; protein_id "KAF7225959.1"; exon_number "3";
CM025010.1	Genbank	CDS	19583081	19583132	.	-	2	gene_id "G4P62_005065"; transcript_id "gnl|WGS:JAAVVJ|G4P62_T008285"; gbkey "CDS"; locus_tag "G4P62_005065"; orig_transcript_id "gnl|WGS:JAAVVJ|G4P62_T008285"; product "CUB and LCCL domain-containing protein 1-like"; protein_id "KAF7225959.1"; exon_number "4";
CM025010.1	Genbank	CDS	19582913	19582985	.	-	1	gene_id "G4P62_005065"; transcript_id "gnl|WGS:JAAVVJ|G4P62_T008285"; gbkey "CDS"; locus_tag "G4P62_005065"; orig_transcript_id "gnl|WGS:JAAVVJ|G4P62_T008285"; product "CUB and LCCL domain-containing protein 1-like"; protein_id "KAF7225959.1"; exon_number "5";
CM025010.1	Genbank	CDS	19582691	19582824	.	-	0	gene_id "G4P62_005065"; transcript_id "gnl|WGS:JAAVVJ|G4P62_T008285"; gbkey "CDS"; locus_tag "G4P62_005065"; orig_transcript_id "gnl|WGS:JAAVVJ|G4P62_T008285"; product "CUB and LCCL domain-containing protein 1-like"; protein_id "KAF7225959.1"; exon_number "6";
CM025010.1	Genbank	CDS	19582567	19582604	.	-	1	gene_id "G4P62_005065"; transcript_id "gnl|WGS:JAAVVJ|G4P62_T008285"; gbkey "CDS"; locus_tag "G4P62_005065"; orig_transcript_id "gnl|WGS:JAAVVJ|G4P62_T008285"; product "CUB and LCCL domain-containing protein 1-like"; protein_id "KAF7225959.1"; exon_number "7";
CM025010.1	Genbank	CDS	19582073	19582264	.	-	2	gene_id "G4P62_005065"; transcript_id "gnl|WGS:JAAVVJ|G4P62_T008285"; gbkey "CDS"; locus_tag "G4P62_005065"; orig_transcript_id "gnl|WGS:JAAVVJ|G4P62_T008285"; product "CUB and LCCL domain-containing protein 1-like"; protein_id "KAF7225959.1"; exon_number "8";
CM025010.1	Genbank	CDS	19581805	19581917	.	-	2	gene_id "G4P62_005065"; transcript_id "gnl|WGS:JAAVVJ|G4P62_T008285"; gbkey "CDS"; locus_tag "G4P62_005065"; orig_transcript_id "gnl|WGS:JAAVVJ|G4P62_T008285"; product "CUB and LCCL domain-containing protein 1-like"; protein_id "KAF7225959.1"; exon_number "9";
CM025010.1	Genbank	CDS	19580220	19580394	.	-	0	gene_id "G4P62_005065"; transcript_id "gnl|WGS:JAAVVJ|G4P62_T008285"; gbkey "CDS"; locus_tag "G4P62_005065"; orig_transcript_id "gnl|WGS:JAAVVJ|G4P62_T008285"; product "CUB and LCCL domain-containing protein 1-like"; protein_id "KAF7225959.1"; exon_number "10";
CM025010.1	Genbank	CDS	19580056	19580136	.	-	2	gene_id "G4P62_005065"; transcript_id "gnl|WGS:JAAVVJ|G4P62_T008285"; gbkey "CDS"; locus_tag "G4P62_005065"; orig_transcript_id "gnl|WGS:JAAVVJ|G4P62_T008285"; product "CUB and LCCL domain-containing protein 1-like"; protein_id "KAF7225959.1"; exon_number "11";
CM025010.1	Genbank	CDS	19579873	19579963	.	-	2	gene_id "G4P62_005065"; transcript_id "gnl|WGS:JAAVVJ|G4P62_T008285"; gbkey "CDS"; locus_tag "G4P62_005065"; orig_transcript_id "gnl|WGS:JAAVVJ|G4P62_T008285"; product "CUB and LCCL domain-containing protein 1-like"; protein_id "KAF7225959.1"; exon_number "12";
CM025010.1	Genbank	CDS	19579591	19579628	.	-	1	gene_id "G4P62_005065"; transcript_id "gnl|WGS:JAAVVJ|G4P62_T008285"; gbkey "CDS"; locus_tag "G4P62_005065"; orig_transcript_id "gnl|WGS:JAAVVJ|G4P62_T008285"; product "CUB and LCCL domain-containing protein 1-like"; protein_id "KAF7225959.1"; exon_number "13";
CM025010.1	Genbank	CDS	19579408	19579515	.	-	2	gene_id "G4P62_005065"; transcript_id "gnl|WGS:JAAVVJ|G4P62_T008285"; gbkey "CDS"; locus_tag "G4P62_005065"; orig_transcript_id "gnl|WGS:JAAVVJ|G4P62_T008285"; product "CUB and LCCL domain-containing protein 1-like"; protein_id "KAF7225959.1"; exon_number "14";
CM025010.1	Genbank	CDS	19575619	19576058	.	-	2	gene_id "G4P62_005065"; transcript_id "gnl|WGS:JAAVVJ|G4P62_T008285"; gbkey "CDS"; locus_tag "G4P62_005065"; orig_transcript_id "gnl|WGS:JAAVVJ|G4P62_T008285"; product "CUB and LCCL domain-containing protein 1-like"; protein_id "KAF7225959.1"; exon_number "15";
CM025010.1	Genbank	start_codon	19595905	19595907	.	-	0	gene_id "G4P62_005065"; transcript_id "gnl|WGS:JAAVVJ|G4P62_T008285"; gbkey "CDS"; locus_tag "G4P62_005065"; orig_transcript_id "gnl|WGS:JAAVVJ|G4P62_T008285"; product "CUB and LCCL domain-containing protein 1-like"; protein_id "KAF7225959.1"; exon_number "1";
CM025010.1	Genbank	stop_codon	19575616	19575618	.	-	0	gene_id "G4P62_005065"; transcript_id "gnl|WGS:JAAVVJ|G4P62_T008285"; gbkey "CDS"; locus_tag "G4P62_005065"; orig_transcript_id "gnl|WGS:JAAVVJ|G4P62_T008285"; product "CUB and LCCL domain-containing protein 1-like"; protein_id "KAF7225959.1"; exon_number "15";
CM025010.1	Genbank	gene	19605375	19639243	.	-	.	gene_id "G4P62_005064"; transcript_id ""; description "uncharacterized protein LOC107378645"; gbkey "Gene"; gene_biotype "protein_coding"; locus_tag "G4P62_005064"; note "LOC107378645";
CM025010.1	Genbank	transcript	19605375	19639243	.	-	.	gene_id "G4P62_005064"; transcript_id "gnl|WGS:JAAVVJ|G4P62_T008284"; gbkey "mRNA"; locus_tag "G4P62_005064"; orig_protein_id "gnl|WGS:JAAVVJ|G4P62_P008284"; orig_transcript_id "gnl|WGS:JAAVVJ|G4P62_T008284"; product "putative LOC107378645-like protein"; transcript_biotype "mRNA";
CM025010.1	Genbank	exon	19638835	19639243	.	-	.	gene_id "G4P62_005064"; transcript_id "gnl|WGS:JAAVVJ|G4P62_T008284"; locus_tag "G4P62_005064"; orig_protein_id "gnl|WGS:JAAVVJ|G4P62_P008284"; orig_transcript_id "gnl|WGS:JAAVVJ|G4P62_T008284"; product "putative LOC107378645-like protein"; transcript_biotype "mRNA"; exon_number "1";
CM025010.1	Genbank	exon	19605375	19609794	.	-	.	gene_id "G4P62_005064"; transcript_id "gnl|WGS:JAAVVJ|G4P62_T008284"; locus_tag "G4P62_005064"; orig_protein_id "gnl|WGS:JAAVVJ|G4P62_P008284"; orig_transcript_id "gnl|WGS:JAAVVJ|G4P62_T008284"; product "putative LOC107378645-like protein"; transcript_biotype "mRNA"; exon_number "2";
CM025010.1	Genbank	CDS	19638835	19639198	.	-	0	gene_id "G4P62_005064"; transcript_id "gnl|WGS:JAAVVJ|G4P62_T008284"; gbkey "CDS"; locus_tag "G4P62_005064"; orig_transcript_id "gnl|WGS:JAAVVJ|G4P62_T008284"; product "putative LOC107378645-like protein"; protein_id "KAF7225958.1"; exon_number "1";
CM025010.1	Genbank	CDS	19606253	19609794	.	-	2	gene_id "G4P62_005064"; transcript_id "gnl|WGS:JAAVVJ|G4P62_T008284"; gbkey "CDS"; locus_tag "G4P62_005064"; orig_transcript_id "gnl|WGS:JAAVVJ|G4P62_T008284"; product "putative LOC107378645-like protein"; protein_id "KAF7225958.1"; exon_number "2";
CM025010.1	Genbank	start_codon	19639196	19639198	.	-	0	gene_id "G4P62_005064"; transcript_id "gnl|WGS:JAAVVJ|G4P62_T008284"; gbkey "CDS"; locus_tag "G4P62_005064"; orig_transcript_id "gnl|WGS:JAAVVJ|G4P62_T008284"; product "putative LOC107378645-like protein"; protein_id "KAF7225958.1"; exon_number "1";
CM025010.1	Genbank	stop_codon	19606250	19606252	.	-	0	gene_id "G4P62_005064"; transcript_id "gnl|WGS:JAAVVJ|G4P62_T008284"; gbkey "CDS"; locus_tag "G4P62_005064"; orig_transcript_id "gnl|WGS:JAAVVJ|G4P62_T008284"; product "putative LOC107378645-like protein"; protein_id "KAF7225958.1"; exon_number "2";
CM025010.1	Genbank	gene	19639374	19646328	.	-	.	gene_id "G4P62_005063"; transcript_id ""; description "myb-related transcription factor partner of"; gbkey "Gene"; gene_biotype "protein_coding"; locus_tag "G4P62_005063"; note "LOC107378646";
CM025010.1	Genbank	transcript	19639374	19646328	.	-	.	gene_id "G4P62_005063"; transcript_id "gnl|WGS:JAAVVJ|G4P62_T008283"; gbkey "mRNA"; locus_tag "G4P62_005063"; note "partner of profilin-like"; orig_protein_id "gnl|WGS:JAAVVJ|G4P62_P008283"; orig_transcript_id "gnl|WGS:JAAVVJ|G4P62_T008283"; product "myb-related transcription factor"; transcript_biotype "mRNA";
CM025010.1	Genbank	exon	19645225	19646328	.	-	.	gene_id "G4P62_005063"; transcript_id "gnl|WGS:JAAVVJ|G4P62_T008283"; locus_tag "G4P62_005063"; note "partner of profilin-like"; orig_protein_id "gnl|WGS:JAAVVJ|G4P62_P008283"; orig_transcript_id "gnl|WGS:JAAVVJ|G4P62_T008283"; product "myb-related transcription factor"; transcript_biotype "mRNA"; exon_number "1";
CM025010.1	Genbank	exon	19641401	19641826	.	-	.	gene_id "G4P62_005063"; transcript_id "gnl|WGS:JAAVVJ|G4P62_T008283"; locus_tag "G4P62_005063"; note "partner of profilin-like"; orig_protein_id "gnl|WGS:JAAVVJ|G4P62_P008283"; orig_transcript_id "gnl|WGS:JAAVVJ|G4P62_T008283"; product "myb-related transcription factor"; transcript_biotype "mRNA"; exon_number "2";
CM025010.1	Genbank	exon	19639374	19641323	.	-	.	gene_id "G4P62_005063"; transcript_id "gnl|WGS:JAAVVJ|G4P62_T008283"; locus_tag "G4P62_005063"; note "partner of profilin-like"; orig_protein_id "gnl|WGS:JAAVVJ|G4P62_P008283"; orig_transcript_id "gnl|WGS:JAAVVJ|G4P62_T008283"; product "myb-related transcription factor"; transcript_biotype "mRNA"; exon_number "3";
CM025010.1	Genbank	CDS	19645225	19645480	.	-	0	gene_id "G4P62_005063"; transcript_id "gnl|WGS:JAAVVJ|G4P62_T008283"; gbkey "CDS"; locus_tag "G4P62_005063"; orig_transcript_id "gnl|WGS:JAAVVJ|G4P62_T008283"; product "partner of profilin-like"; protein_id "KAF7225957.1"; exon_number "1";
CM025010.1	Genbank	CDS	19641401	19641826	.	-	2	gene_id "G4P62_005063"; transcript_id "gnl|WGS:JAAVVJ|G4P62_T008283"; gbkey "CDS"; locus_tag "G4P62_005063"; orig_transcript_id "gnl|WGS:JAAVVJ|G4P62_T008283"; product "partner of profilin-like"; protein_id "KAF7225957.1"; exon_number "2";
CM025010.1	Genbank	CDS	19640488	19641323	.	-	2	gene_id "G4P62_005063"; transcript_id "gnl|WGS:JAAVVJ|G4P62_T008283"; gbkey "CDS"; locus_tag "G4P62_005063"; orig_transcript_id "gnl|WGS:JAAVVJ|G4P62_T008283"; product "partner of profilin-like"; protein_id "KAF7225957.1"; exon_number "3";
CM025010.1	Genbank	start_codon	19645478	19645480	.	-	0	gene_id "G4P62_005063"; transcript_id "gnl|WGS:JAAVVJ|G4P62_T008283"; gbkey "CDS"; locus_tag "G4P62_005063"; orig_transcript_id "gnl|WGS:JAAVVJ|G4P62_T008283"; product "partner of profilin-like"; protein_id "KAF7225957.1"; exon_number "1";
CM025010.1	Genbank	stop_codon	19640485	19640487	.	-	0	gene_id "G4P62_005063"; transcript_id "gnl|WGS:JAAVVJ|G4P62_T008283"; gbkey "CDS"; locus_tag "G4P62_005063"; orig_transcript_id "gnl|WGS:JAAVVJ|G4P62_T008283"; product "partner of profilin-like"; protein_id "KAF7225957.1"; exon_number "3";
CM025010.1	Genbank	gene	19663005	19675335	.	-	.	gene_id "G4P62_005061"; transcript_id ""; description "zinc finger protein Xfin-like isoform X2"; gbkey "Gene"; gene_biotype "protein_coding"; locus_tag "G4P62_005061"; note "LOC107378641";
CM025010.1	Genbank	transcript	19663005	19675335	.	-	.	gene_id "G4P62_005061"; transcript_id "gnl|WGS:JAAVVJ|G4P62_T008278"; gbkey "mRNA"; locus_tag "G4P62_005061"; note "transcript variant X2"; orig_protein_id "gnl|WGS:JAAVVJ|G4P62_P008278"; orig_transcript_id "gnl|WGS:JAAVVJ|G4P62_T008278"; product "zinc finger protein 184-like"; transcript_biotype "mRNA";
CM025010.1	Genbank	exon	19674636	19675335	.	-	.	gene_id "G4P62_005061"; transcript_id "gnl|WGS:JAAVVJ|G4P62_T008278"; locus_tag "G4P62_005061"; note "transcript variant X2"; orig_protein_id "gnl|WGS:JAAVVJ|G4P62_P008278"; orig_transcript_id "gnl|WGS:JAAVVJ|G4P62_T008278"; product "zinc finger protein 184-like"; transcript_biotype "mRNA"; exon_number "1";
CM025010.1	Genbank	exon	19673888	19674013	.	-	.	gene_id "G4P62_005061"; transcript_id "gnl|WGS:JAAVVJ|G4P62_T008278"; locus_tag "G4P62_005061"; note "transcript variant X2"; orig_protein_id "gnl|WGS:JAAVVJ|G4P62_P008278"; orig_transcript_id "gnl|WGS:JAAVVJ|G4P62_T008278"; product "zinc finger protein 184-like"; transcript_biotype "mRNA"; exon_number "2";
CM025010.1	Genbank	exon	19663005	19667171	.	-	.	gene_id "G4P62_005061"; transcript_id "gnl|WGS:JAAVVJ|G4P62_T008278"; locus_tag "G4P62_005061"; note "transcript variant X2"; orig_protein_id "gnl|WGS:JAAVVJ|G4P62_P008278"; orig_transcript_id "gnl|WGS:JAAVVJ|G4P62_T008278"; product "zinc finger protein 184-like"; transcript_biotype "mRNA"; exon_number "3";
CM025010.1	Genbank	CDS	19673888	19674004	.	-	0	gene_id "G4P62_005061"; transcript_id "gnl|WGS:JAAVVJ|G4P62_T008278"; gbkey "CDS"; locus_tag "G4P62_005061"; orig_transcript_id "gnl|WGS:JAAVVJ|G4P62_T008278"; product "transcript variant X2"; protein_id "KAF7225953.1"; exon_number "2";
CM025010.1	Genbank	CDS	19663857	19667171	.	-	0	gene_id "G4P62_005061"; transcript_id "gnl|WGS:JAAVVJ|G4P62_T008278"; gbkey "CDS"; locus_tag "G4P62_005061"; orig_transcript_id "gnl|WGS:JAAVVJ|G4P62_T008278"; product "transcript variant X2"; protein_id "KAF7225953.1"; exon_number "3";
CM025010.1	Genbank	start_codon	19674002	19674004	.	-	0	gene_id "G4P62_005061"; transcript_id "gnl|WGS:JAAVVJ|G4P62_T008278"; gbkey "CDS"; locus_tag "G4P62_005061"; orig_transcript_id "gnl|WGS:JAAVVJ|G4P62_T008278"; product "transcript variant X2"; protein_id "KAF7225953.1"; exon_number "2";
CM025010.1	Genbank	stop_codon	19663854	19663856	.	-	0	gene_id "G4P62_005061"; transcript_id "gnl|WGS:JAAVVJ|G4P62_T008278"; gbkey "CDS"; locus_tag "G4P62_005061"; orig_transcript_id "gnl|WGS:JAAVVJ|G4P62_T008278"; product "transcript variant X2"; protein_id "KAF7225953.1"; exon_number "3";
CM025010.1	Genbank	transcript	19663005	19675334	.	-	.	gene_id "G4P62_005061"; transcript_id "gnl|WGS:JAAVVJ|G4P62_T008279"; gbkey "mRNA"; locus_tag "G4P62_005061"; note "transcript variant X3"; orig_protein_id "gnl|WGS:JAAVVJ|G4P62_P008279"; orig_transcript_id "gnl|WGS:JAAVVJ|G4P62_T008279"; product "zinc finger protein 184-like"; transcript_biotype "mRNA";
CM025010.1	Genbank	exon	19674636	19675334	.	-	.	gene_id "G4P62_005061"; transcript_id "gnl|WGS:JAAVVJ|G4P62_T008279"; locus_tag "G4P62_005061"; note "transcript variant X3"; orig_protein_id "gnl|WGS:JAAVVJ|G4P62_P008279"; orig_transcript_id "gnl|WGS:JAAVVJ|G4P62_T008279"; product "zinc finger protein 184-like"; transcript_biotype "mRNA"; exon_number "1";
CM025010.1	Genbank	exon	19663005	19667129	.	-	.	gene_id "G4P62_005061"; transcript_id "gnl|WGS:JAAVVJ|G4P62_T008279"; locus_tag "G4P62_005061"; note "transcript variant X3"; orig_protein_id "gnl|WGS:JAAVVJ|G4P62_P008279"; orig_transcript_id "gnl|WGS:JAAVVJ|G4P62_T008279"; product "zinc finger protein 184-like"; transcript_biotype "mRNA"; exon_number "2";
CM025010.1	Genbank	CDS	19663857	19667129	.	-	0	gene_id "G4P62_005061"; transcript_id "gnl|WGS:JAAVVJ|G4P62_T008279"; gbkey "CDS"; locus_tag "G4P62_005061"; orig_transcript_id "gnl|WGS:JAAVVJ|G4P62_T008279"; product "transcript variant X3"; protein_id "KAF7225954.1"; exon_number "2";
CM025010.1	Genbank	start_codon	19667127	19667129	.	-	0	gene_id "G4P62_005061"; transcript_id "gnl|WGS:JAAVVJ|G4P62_T008279"; gbkey "CDS"; locus_tag "G4P62_005061"; orig_transcript_id "gnl|WGS:JAAVVJ|G4P62_T008279"; product "transcript variant X3"; protein_id "KAF7225954.1"; exon_number "2";
CM025010.1	Genbank	stop_codon	19663854	19663856	.	-	0	gene_id "G4P62_005061"; transcript_id "gnl|WGS:JAAVVJ|G4P62_T008279"; gbkey "CDS"; locus_tag "G4P62_005061"; orig_transcript_id "gnl|WGS:JAAVVJ|G4P62_T008279"; product "transcript variant X3"; protein_id "KAF7225954.1"; exon_number "2";
CM025010.1	Genbank	transcript	19663005	19674595	.	-	.	gene_id "G4P62_005061"; transcript_id "gnl|WGS:JAAVVJ|G4P62_T008280"; gbkey "mRNA"; locus_tag "G4P62_005061"; note "transcript variant X1"; orig_protein_id "gnl|WGS:JAAVVJ|G4P62_P008280"; orig_transcript_id "gnl|WGS:JAAVVJ|G4P62_T008280"; product "zinc finger protein 184-like"; transcript_biotype "mRNA";
CM025010.1	Genbank	exon	19674222	19674595	.	-	.	gene_id "G4P62_005061"; transcript_id "gnl|WGS:JAAVVJ|G4P62_T008280"; locus_tag "G4P62_005061"; note "transcript variant X1"; orig_protein_id "gnl|WGS:JAAVVJ|G4P62_P008280"; orig_transcript_id "gnl|WGS:JAAVVJ|G4P62_T008280"; product "zinc finger protein 184-like"; transcript_biotype "mRNA"; exon_number "1";
CM025010.1	Genbank	exon	19673888	19674013	.	-	.	gene_id "G4P62_005061"; transcript_id "gnl|WGS:JAAVVJ|G4P62_T008280"; locus_tag "G4P62_005061"; note "transcript variant X1"; orig_protein_id "gnl|WGS:JAAVVJ|G4P62_P008280"; orig_transcript_id "gnl|WGS:JAAVVJ|G4P62_T008280"; product "zinc finger protein 184-like"; transcript_biotype "mRNA"; exon_number "2";
CM025010.1	Genbank	exon	19663005	19667171	.	-	.	gene_id "G4P62_005061"; transcript_id "gnl|WGS:JAAVVJ|G4P62_T008280"; locus_tag "G4P62_005061"; note "transcript variant X1"; orig_protein_id "gnl|WGS:JAAVVJ|G4P62_P008280"; orig_transcript_id "gnl|WGS:JAAVVJ|G4P62_T008280"; product "zinc finger protein 184-like"; transcript_biotype "mRNA"; exon_number "3";
CM025010.1	Genbank	CDS	19674222	19674362	.	-	0	gene_id "G4P62_005061"; transcript_id "gnl|WGS:JAAVVJ|G4P62_T008280"; gbkey "CDS"; locus_tag "G4P62_005061"; orig_transcript_id "gnl|WGS:JAAVVJ|G4P62_T008280"; product "transcript variant X1"; protein_id "KAF7225955.1"; exon_number "1";
CM025010.1	Genbank	CDS	19673888	19674013	.	-	0	gene_id "G4P62_005061"; transcript_id "gnl|WGS:JAAVVJ|G4P62_T008280"; gbkey "CDS"; locus_tag "G4P62_005061"; orig_transcript_id "gnl|WGS:JAAVVJ|G4P62_T008280"; product "transcript variant X1"; protein_id "KAF7225955.1"; exon_number "2";
CM025010.1	Genbank	CDS	19663857	19667171	.	-	0	gene_id "G4P62_005061"; transcript_id "gnl|WGS:JAAVVJ|G4P62_T008280"; gbkey "CDS"; locus_tag "G4P62_005061"; orig_transcript_id "gnl|WGS:JAAVVJ|G4P62_T008280"; product "transcript variant X1"; protein_id "KAF7225955.1"; exon_number "3";
CM025010.1	Genbank	start_codon	19674360	19674362	.	-	0	gene_id "G4P62_005061"; transcript_id "gnl|WGS:JAAVVJ|G4P62_T008280"; gbkey "CDS"; locus_tag "G4P62_005061"; orig_transcript_id "gnl|WGS:JAAVVJ|G4P62_T008280"; product "transcript variant X1"; protein_id "KAF7225955.1"; exon_number "1";
CM025010.1	Genbank	stop_codon	19663854	19663856	.	-	0	gene_id "G4P62_005061"; transcript_id "gnl|WGS:JAAVVJ|G4P62_T008280"; gbkey "CDS"; locus_tag "G4P62_005061"; orig_transcript_id "gnl|WGS:JAAVVJ|G4P62_T008280"; product "transcript variant X1"; protein_id "KAF7225955.1"; exon_number "3";
CM025010.1	Genbank	transcript	19663005	19666919	.	-	.	gene_id "G4P62_005061"; transcript_id "gnl|WGS:JAAVVJ|G4P62_T008281"; gbkey "mRNA"; locus_tag "G4P62_005061"; note "transcript variant X4"; orig_protein_id "gnl|WGS:JAAVVJ|G4P62_P008281"; orig_transcript_id "gnl|WGS:JAAVVJ|G4P62_T008281"; product "zinc finger protein 184-like"; transcript_biotype "mRNA";
CM025010.1	Genbank	exon	19666830	19666919	.	-	.	gene_id "G4P62_005061"; transcript_id "gnl|WGS:JAAVVJ|G4P62_T008281"; locus_tag "G4P62_005061"; note "transcript variant X4"; orig_protein_id "gnl|WGS:JAAVVJ|G4P62_P008281"; orig_transcript_id "gnl|WGS:JAAVVJ|G4P62_T008281"; product "zinc finger protein 184-like"; transcript_biotype "mRNA"; exon_number "1";
CM025010.1	Genbank	exon	19663005	19666724	.	-	.	gene_id "G4P62_005061"; transcript_id "gnl|WGS:JAAVVJ|G4P62_T008281"; locus_tag "G4P62_005061"; note "transcript variant X4"; orig_protein_id "gnl|WGS:JAAVVJ|G4P62_P008281"; orig_transcript_id "gnl|WGS:JAAVVJ|G4P62_T008281"; product "zinc finger protein 184-like"; transcript_biotype "mRNA"; exon_number "2";
CM025010.1	Genbank	CDS	19663857	19666724	.	-	0	gene_id "G4P62_005061"; transcript_id "gnl|WGS:JAAVVJ|G4P62_T008281"; gbkey "CDS"; locus_tag "G4P62_005061"; orig_transcript_id "gnl|WGS:JAAVVJ|G4P62_T008281"; product "transcript variant X4"; protein_id "KAF7225956.1"; exon_number "2";
CM025010.1	Genbank	start_codon	19666722	19666724	.	-	0	gene_id "G4P62_005061"; transcript_id "gnl|WGS:JAAVVJ|G4P62_T008281"; gbkey "CDS"; locus_tag "G4P62_005061"; orig_transcript_id "gnl|WGS:JAAVVJ|G4P62_T008281"; product "transcript variant X4"; protein_id "KAF7225956.1"; exon_number "2";
CM025010.1	Genbank	stop_codon	19663854	19663856	.	-	0	gene_id "G4P62_005061"; transcript_id "gnl|WGS:JAAVVJ|G4P62_T008281"; gbkey "CDS"; locus_tag "G4P62_005061"; orig_transcript_id "gnl|WGS:JAAVVJ|G4P62_T008281"; product "transcript variant X4"; protein_id "KAF7225956.1"; exon_number "2";
CM025010.1	Genbank	gene	19675994	19679220	.	-	.	gene_id "G4P62_005060"; transcript_id ""; description "uncharacterized protein LOC107378642"; gbkey "Gene"; gene_biotype "protein_coding"; locus_tag "G4P62_005060"; note "LOC107378642";
CM025010.1	Genbank	transcript	19675994	19679220	.	-	.	gene_id "G4P62_005060"; transcript_id "gnl|WGS:JAAVVJ|G4P62_T008277"; gbkey "mRNA"; locus_tag "G4P62_005060"; note "transcript variant X1"; orig_protein_id "gnl|WGS:JAAVVJ|G4P62_P008277"; orig_transcript_id "gnl|WGS:JAAVVJ|G4P62_T008277"; product "uncharacterized LOC107378642"; transcript_biotype "mRNA";
CM025010.1	Genbank	exon	19678992	19679220	.	-	.	gene_id "G4P62_005060"; transcript_id "gnl|WGS:JAAVVJ|G4P62_T008277"; locus_tag "G4P62_005060"; note "transcript variant X1"; orig_protein_id "gnl|WGS:JAAVVJ|G4P62_P008277"; orig_transcript_id "gnl|WGS:JAAVVJ|G4P62_T008277"; product "uncharacterized LOC107378642"; transcript_biotype "mRNA"; exon_number "1";
CM025010.1	Genbank	exon	19675994	19677896	.	-	.	gene_id "G4P62_005060"; transcript_id "gnl|WGS:JAAVVJ|G4P62_T008277"; locus_tag "G4P62_005060"; note "transcript variant X1"; orig_protein_id "gnl|WGS:JAAVVJ|G4P62_P008277"; orig_transcript_id "gnl|WGS:JAAVVJ|G4P62_T008277"; product "uncharacterized LOC107378642"; transcript_biotype "mRNA"; exon_number "2";
CM025010.1	Genbank	CDS	19676385	19677896	.	-	0	gene_id "G4P62_005060"; transcript_id "gnl|WGS:JAAVVJ|G4P62_T008277"; gbkey "CDS"; locus_tag "G4P62_005060"; orig_transcript_id "gnl|WGS:JAAVVJ|G4P62_T008277"; product "transcript variant X1"; protein_id "KAF7225952.1"; exon_number "2";
CM025010.1	Genbank	start_codon	19677894	19677896	.	-	0	gene_id "G4P62_005060"; transcript_id "gnl|WGS:JAAVVJ|G4P62_T008277"; gbkey "CDS"; locus_tag "G4P62_005060"; orig_transcript_id "gnl|WGS:JAAVVJ|G4P62_T008277"; product "transcript variant X1"; protein_id "KAF7225952.1"; exon_number "2";
CM025010.1	Genbank	stop_codon	19676382	19676384	.	-	0	gene_id "G4P62_005060"; transcript_id "gnl|WGS:JAAVVJ|G4P62_T008277"; gbkey "CDS"; locus_tag "G4P62_005060"; orig_transcript_id "gnl|WGS:JAAVVJ|G4P62_T008277"; product "transcript variant X1"; protein_id "KAF7225952.1"; exon_number "2";
CM025010.1	Genbank	gene	19680710	19695074	.	-	.	gene_id "G4P62_005059"; transcript_id ""; description "zinc finger protein 226-like"; gbkey "Gene"; gene_biotype "protein_coding"; locus_tag "G4P62_005059"; note "LOC107378640";
CM025010.1	Genbank	transcript	19680710	19695074	.	-	.	gene_id "G4P62_005059"; transcript_id "gnl|WGS:JAAVVJ|G4P62_T008276"; gbkey "mRNA"; locus_tag "G4P62_005059"; orig_protein_id "gnl|WGS:JAAVVJ|G4P62_P008276"; orig_transcript_id "gnl|WGS:JAAVVJ|G4P62_T008276"; product "zinc finger protein 226-like"; transcript_biotype "mRNA";
CM025010.1	Genbank	exon	19695013	19695074	.	-	.	gene_id "G4P62_005059"; transcript_id "gnl|WGS:JAAVVJ|G4P62_T008276"; locus_tag "G4P62_005059"; orig_protein_id "gnl|WGS:JAAVVJ|G4P62_P008276"; orig_transcript_id "gnl|WGS:JAAVVJ|G4P62_T008276"; product "zinc finger protein 226-like"; transcript_biotype "mRNA"; exon_number "1";
CM025010.1	Genbank	exon	19686202	19686248	.	-	.	gene_id "G4P62_005059"; transcript_id "gnl|WGS:JAAVVJ|G4P62_T008276"; locus_tag "G4P62_005059"; orig_protein_id "gnl|WGS:JAAVVJ|G4P62_P008276"; orig_transcript_id "gnl|WGS:JAAVVJ|G4P62_T008276"; product "zinc finger protein 226-like"; transcript_biotype "mRNA"; exon_number "2";
CM025010.1	Genbank	exon	19680710	19684072	.	-	.	gene_id "G4P62_005059"; transcript_id "gnl|WGS:JAAVVJ|G4P62_T008276"; locus_tag "G4P62_005059"; orig_protein_id "gnl|WGS:JAAVVJ|G4P62_P008276"; orig_transcript_id "gnl|WGS:JAAVVJ|G4P62_T008276"; product "zinc finger protein 226-like"; transcript_biotype "mRNA"; exon_number "3";
CM025010.1	Genbank	CDS	19681103	19684072	.	-	0	gene_id "G4P62_005059"; transcript_id "gnl|WGS:JAAVVJ|G4P62_T008276"; gbkey "CDS"; locus_tag "G4P62_005059"; orig_transcript_id "gnl|WGS:JAAVVJ|G4P62_T008276"; product "zinc finger protein 226-like"; protein_id "KAF7225951.1"; exon_number "3";
CM025010.1	Genbank	start_codon	19684070	19684072	.	-	0	gene_id "G4P62_005059"; transcript_id "gnl|WGS:JAAVVJ|G4P62_T008276"; gbkey "CDS"; locus_tag "G4P62_005059"; orig_transcript_id "gnl|WGS:JAAVVJ|G4P62_T008276"; product "zinc finger protein 226-like"; protein_id "KAF7225951.1"; exon_number "3";
CM025010.1	Genbank	stop_codon	19681100	19681102	.	-	0	gene_id "G4P62_005059"; transcript_id "gnl|WGS:JAAVVJ|G4P62_T008276"; gbkey "CDS"; locus_tag "G4P62_005059"; orig_transcript_id "gnl|WGS:JAAVVJ|G4P62_T008276"; product "zinc finger protein 226-like"; protein_id "KAF7225951.1"; exon_number "3";
CM025010.1	Genbank	gene	19734439	19746918	.	-	.	gene_id "G4P62_019761"; transcript_id ""; description "uncharacterized protein LOC107373737"; gbkey "Gene"; gene_biotype "protein_coding"; locus_tag "G4P62_019761"; note "LOC107373737";
CM025010.1	Genbank	transcript	19734439	19746918	.	-	.	gene_id "G4P62_019761"; transcript_id "gnl|WGS:JAAVVJ|G4P62_T032507"; gbkey "mRNA"; locus_tag "G4P62_019761"; orig_protein_id "gnl|WGS:JAAVVJ|G4P62_P032507"; orig_transcript_id "gnl|WGS:JAAVVJ|G4P62_T032507"; product "putative LOC107373737-like protein"; transcript_biotype "mRNA";
CM025010.1	Genbank	exon	19746723	19746918	.	-	.	gene_id "G4P62_019761"; transcript_id "gnl|WGS:JAAVVJ|G4P62_T032507"; locus_tag "G4P62_019761"; orig_protein_id "gnl|WGS:JAAVVJ|G4P62_P032507"; orig_transcript_id "gnl|WGS:JAAVVJ|G4P62_T032507"; product "putative LOC107373737-like protein"; transcript_biotype "mRNA"; exon_number "1";
CM025010.1	Genbank	exon	19743987	19744043	.	-	.	gene_id "G4P62_019761"; transcript_id "gnl|WGS:JAAVVJ|G4P62_T032507"; locus_tag "G4P62_019761"; orig_protein_id "gnl|WGS:JAAVVJ|G4P62_P032507"; orig_transcript_id "gnl|WGS:JAAVVJ|G4P62_T032507"; product "putative LOC107373737-like protein"; transcript_biotype "mRNA"; exon_number "2";
CM025010.1	Genbank	exon	19734439	19743869	.	-	.	gene_id "G4P62_019761"; transcript_id "gnl|WGS:JAAVVJ|G4P62_T032507"; locus_tag "G4P62_019761"; orig_protein_id "gnl|WGS:JAAVVJ|G4P62_P032507"; orig_transcript_id "gnl|WGS:JAAVVJ|G4P62_T032507"; product "putative LOC107373737-like protein"; transcript_biotype "mRNA"; exon_number "3";
CM025010.1	Genbank	CDS	19735029	19743869	.	-	0	gene_id "G4P62_019761"; transcript_id "gnl|WGS:JAAVVJ|G4P62_T032507"; gbkey "CDS"; locus_tag "G4P62_019761"; orig_transcript_id "gnl|WGS:JAAVVJ|G4P62_T032507"; product "putative LOC107373737-like protein"; protein_id "KAF7227685.1"; exon_number "3";
CM025010.1	Genbank	start_codon	19743867	19743869	.	-	0	gene_id "G4P62_019761"; transcript_id "gnl|WGS:JAAVVJ|G4P62_T032507"; gbkey "CDS"; locus_tag "G4P62_019761"; orig_transcript_id "gnl|WGS:JAAVVJ|G4P62_T032507"; product "putative LOC107373737-like protein"; protein_id "KAF7227685.1"; exon_number "3";
CM025010.1	Genbank	stop_codon	19735026	19735028	.	-	0	gene_id "G4P62_019761"; transcript_id "gnl|WGS:JAAVVJ|G4P62_T032507"; gbkey "CDS"; locus_tag "G4P62_019761"; orig_transcript_id "gnl|WGS:JAAVVJ|G4P62_T032507"; product "putative LOC107373737-like protein"; protein_id "KAF7227685.1"; exon_number "3";
CM025010.1	Genbank	gene	19797092	19832352	.	-	.	gene_id "G4P62_005058"; transcript_id ""; description "zinc finger protein 107-like"; gbkey "Gene"; gene_biotype "protein_coding"; locus_tag "G4P62_005058"; note "LOC107378639";
CM025010.1	Genbank	transcript	19797092	19832352	.	-	.	gene_id "G4P62_005058"; transcript_id "gnl|WGS:JAAVVJ|G4P62_T008275"; gbkey "mRNA"; locus_tag "G4P62_005058"; note "transcript variant X1"; orig_protein_id "gnl|WGS:JAAVVJ|G4P62_P008275"; orig_transcript_id "gnl|WGS:JAAVVJ|G4P62_T008275"; product "zinc finger protein 107-like"; transcript_biotype "mRNA";
CM025010.1	Genbank	exon	19832246	19832352	.	-	.	gene_id "G4P62_005058"; transcript_id "gnl|WGS:JAAVVJ|G4P62_T008275"; locus_tag "G4P62_005058"; note "transcript variant X1"; orig_protein_id "gnl|WGS:JAAVVJ|G4P62_P008275"; orig_transcript_id "gnl|WGS:JAAVVJ|G4P62_T008275"; product "zinc finger protein 107-like"; transcript_biotype "mRNA"; exon_number "1";
CM025010.1	Genbank	exon	19809820	19809955	.	-	.	gene_id "G4P62_005058"; transcript_id "gnl|WGS:JAAVVJ|G4P62_T008275"; locus_tag "G4P62_005058"; note "transcript variant X1"; orig_protein_id "gnl|WGS:JAAVVJ|G4P62_P008275"; orig_transcript_id "gnl|WGS:JAAVVJ|G4P62_T008275"; product "zinc finger protein 107-like"; transcript_biotype "mRNA"; exon_number "2";
CM025010.1	Genbank	exon	19797092	19799378	.	-	.	gene_id "G4P62_005058"; transcript_id "gnl|WGS:JAAVVJ|G4P62_T008275"; locus_tag "G4P62_005058"; note "transcript variant X1"; orig_protein_id "gnl|WGS:JAAVVJ|G4P62_P008275"; orig_transcript_id "gnl|WGS:JAAVVJ|G4P62_T008275"; product "zinc finger protein 107-like"; transcript_biotype "mRNA"; exon_number "3";
CM025010.1	Genbank	CDS	19797468	19799378	.	-	0	gene_id "G4P62_005058"; transcript_id "gnl|WGS:JAAVVJ|G4P62_T008275"; gbkey "CDS"; locus_tag "G4P62_005058"; orig_transcript_id "gnl|WGS:JAAVVJ|G4P62_T008275"; product "transcript variant X1"; protein_id "KAF7225950.1"; exon_number "3";
CM025010.1	Genbank	start_codon	19799376	19799378	.	-	0	gene_id "G4P62_005058"; transcript_id "gnl|WGS:JAAVVJ|G4P62_T008275"; gbkey "CDS"; locus_tag "G4P62_005058"; orig_transcript_id "gnl|WGS:JAAVVJ|G4P62_T008275"; product "transcript variant X1"; protein_id "KAF7225950.1"; exon_number "3";
CM025010.1	Genbank	stop_codon	19797465	19797467	.	-	0	gene_id "G4P62_005058"; transcript_id "gnl|WGS:JAAVVJ|G4P62_T008275"; gbkey "CDS"; locus_tag "G4P62_005058"; orig_transcript_id "gnl|WGS:JAAVVJ|G4P62_T008275"; product "transcript variant X1"; protein_id "KAF7225950.1"; exon_number "3";
CM025010.1	Genbank	transcript	19797092	19832352	.	-	.	gene_id "G4P62_005058"; transcript_id "gnl|WGS:JAAVVJ|G4P62_T008274"; gbkey "mRNA"; locus_tag "G4P62_005058"; note "transcript variant X2"; orig_protein_id "gnl|WGS:JAAVVJ|G4P62_P008274"; orig_transcript_id "gnl|WGS:JAAVVJ|G4P62_T008274"; product "zinc finger protein 107-like"; transcript_biotype "mRNA";
CM025010.1	Genbank	exon	19832246	19832352	.	-	.	gene_id "G4P62_005058"; transcript_id "gnl|WGS:JAAVVJ|G4P62_T008274"; locus_tag "G4P62_005058"; note "transcript variant X2"; orig_protein_id "gnl|WGS:JAAVVJ|G4P62_P008274"; orig_transcript_id "gnl|WGS:JAAVVJ|G4P62_T008274"; product "zinc finger protein 107-like"; transcript_biotype "mRNA"; exon_number "1";
CM025010.1	Genbank	exon	19829030	19829096	.	-	.	gene_id "G4P62_005058"; transcript_id "gnl|WGS:JAAVVJ|G4P62_T008274"; locus_tag "G4P62_005058"; note "transcript variant X2"; orig_protein_id "gnl|WGS:JAAVVJ|G4P62_P008274"; orig_transcript_id "gnl|WGS:JAAVVJ|G4P62_T008274"; product "zinc finger protein 107-like"; transcript_biotype "mRNA"; exon_number "2";
CM025010.1	Genbank	exon	19809820	19809955	.	-	.	gene_id "G4P62_005058"; transcript_id "gnl|WGS:JAAVVJ|G4P62_T008274"; locus_tag "G4P62_005058"; note "transcript variant X2"; orig_protein_id "gnl|WGS:JAAVVJ|G4P62_P008274"; orig_transcript_id "gnl|WGS:JAAVVJ|G4P62_T008274"; product "zinc finger protein 107-like"; transcript_biotype "mRNA"; exon_number "3";
CM025010.1	Genbank	exon	19797092	19799378	.	-	.	gene_id "G4P62_005058"; transcript_id "gnl|WGS:JAAVVJ|G4P62_T008274"; locus_tag "G4P62_005058"; note "transcript variant X2"; orig_protein_id "gnl|WGS:JAAVVJ|G4P62_P008274"; orig_transcript_id "gnl|WGS:JAAVVJ|G4P62_T008274"; product "zinc finger protein 107-like"; transcript_biotype "mRNA"; exon_number "4";
CM025010.1	Genbank	CDS	19797468	19799378	.	-	0	gene_id "G4P62_005058"; transcript_id "gnl|WGS:JAAVVJ|G4P62_T008274"; gbkey "CDS"; locus_tag "G4P62_005058"; orig_transcript_id "gnl|WGS:JAAVVJ|G4P62_T008274"; product "transcript variant X2"; protein_id "KAF7225949.1"; exon_number "4";
CM025010.1	Genbank	start_codon	19799376	19799378	.	-	0	gene_id "G4P62_005058"; transcript_id "gnl|WGS:JAAVVJ|G4P62_T008274"; gbkey "CDS"; locus_tag "G4P62_005058"; orig_transcript_id "gnl|WGS:JAAVVJ|G4P62_T008274"; product "transcript variant X2"; protein_id "KAF7225949.1"; exon_number "4";
CM025010.1	Genbank	stop_codon	19797465	19797467	.	-	0	gene_id "G4P62_005058"; transcript_id "gnl|WGS:JAAVVJ|G4P62_T008274"; gbkey "CDS"; locus_tag "G4P62_005058"; orig_transcript_id "gnl|WGS:JAAVVJ|G4P62_T008274"; product "transcript variant X2"; protein_id "KAF7225949.1"; exon_number "4";
CM025010.1	Genbank	gene	19916901	19919151	.	+	.	gene_id "G4P62_019216"; transcript_id ""; description "IGF-like family receptor 1"; gbkey "Gene"; gene "igflr1"; gene_biotype "protein_coding"; locus_tag "G4P62_019216"; partial "true";
CM025010.1	Genbank	transcript	19916901	19919151	.	+	.	gene_id "G4P62_019216"; transcript_id "gnl|WGS:JAAVVJ|G4P62_T031822"; gbkey "mRNA"; gene "igflr1"; locus_tag "G4P62_019216"; orig_protein_id "gnl|WGS:JAAVVJ|G4P62_P031822"; orig_transcript_id "gnl|WGS:JAAVVJ|G4P62_T031822"; partial "true"; product "IGF like family receptor 1"; transcript_biotype "mRNA";
CM025010.1	Genbank	exon	19916901	19916970	.	+	.	gene_id "G4P62_019216"; transcript_id "gnl|WGS:JAAVVJ|G4P62_T031822"; gene "igflr1"; locus_tag "G4P62_019216"; orig_protein_id "gnl|WGS:JAAVVJ|G4P62_P031822"; orig_transcript_id "gnl|WGS:JAAVVJ|G4P62_T031822"; partial "true"; product "IGF like family receptor 1"; transcript_biotype "mRNA"; exon_number "1";
CM025010.1	Genbank	exon	19917047	19917121	.	+	.	gene_id "G4P62_019216"; transcript_id "gnl|WGS:JAAVVJ|G4P62_T031822"; gene "igflr1"; locus_tag "G4P62_019216"; orig_protein_id "gnl|WGS:JAAVVJ|G4P62_P031822"; orig_transcript_id "gnl|WGS:JAAVVJ|G4P62_T031822"; partial "true"; product "IGF like family receptor 1"; transcript_biotype "mRNA"; exon_number "2";
CM025010.1	Genbank	exon	19917204	19917308	.	+	.	gene_id "G4P62_019216"; transcript_id "gnl|WGS:JAAVVJ|G4P62_T031822"; gene "igflr1"; locus_tag "G4P62_019216"; orig_protein_id "gnl|WGS:JAAVVJ|G4P62_P031822"; orig_transcript_id "gnl|WGS:JAAVVJ|G4P62_T031822"; partial "true"; product "IGF like family receptor 1"; transcript_biotype "mRNA"; exon_number "3";
CM025010.1	Genbank	exon	19917737	19919151	.	+	.	gene_id "G4P62_019216"; transcript_id "gnl|WGS:JAAVVJ|G4P62_T031822"; gene "igflr1"; locus_tag "G4P62_019216"; orig_protein_id "gnl|WGS:JAAVVJ|G4P62_P031822"; orig_transcript_id "gnl|WGS:JAAVVJ|G4P62_T031822"; partial "true"; product "IGF like family receptor 1"; transcript_biotype "mRNA"; exon_number "4";
CM025010.1	Genbank	CDS	19916901	19916970	.	+	0	gene_id "G4P62_019216"; transcript_id "gnl|WGS:JAAVVJ|G4P62_T031822"; gbkey "CDS"; gene "igflr1"; locus_tag "G4P62_019216"; orig_transcript_id "gnl|WGS:JAAVVJ|G4P62_T031822"; partial "true"; product "IGF like family receptor 1"; protein_id "KAF7227649.1"; exon_number "1";
CM025010.1	Genbank	CDS	19917047	19917121	.	+	2	gene_id "G4P62_019216"; transcript_id "gnl|WGS:JAAVVJ|G4P62_T031822"; gbkey "CDS"; gene "igflr1"; locus_tag "G4P62_019216"; orig_transcript_id "gnl|WGS:JAAVVJ|G4P62_T031822"; partial "true"; product "IGF like family receptor 1"; protein_id "KAF7227649.1"; exon_number "2";
CM025010.1	Genbank	CDS	19917204	19917308	.	+	2	gene_id "G4P62_019216"; transcript_id "gnl|WGS:JAAVVJ|G4P62_T031822"; gbkey "CDS"; gene "igflr1"; locus_tag "G4P62_019216"; orig_transcript_id "gnl|WGS:JAAVVJ|G4P62_T031822"; partial "true"; product "IGF like family receptor 1"; protein_id "KAF7227649.1"; exon_number "3";
CM025010.1	Genbank	CDS	19917737	19918068	.	+	2	gene_id "G4P62_019216"; transcript_id "gnl|WGS:JAAVVJ|G4P62_T031822"; gbkey "CDS"; gene "igflr1"; locus_tag "G4P62_019216"; orig_transcript_id "gnl|WGS:JAAVVJ|G4P62_T031822"; partial "true"; product "IGF like family receptor 1"; protein_id "KAF7227649.1"; exon_number "4";
CM025010.1	Genbank	start_codon	19916901	19916903	.	+	0	gene_id "G4P62_019216"; transcript_id "gnl|WGS:JAAVVJ|G4P62_T031822"; gbkey "CDS"; gene "igflr1"; locus_tag "G4P62_019216"; orig_transcript_id "gnl|WGS:JAAVVJ|G4P62_T031822"; partial "true"; product "IGF like family receptor 1"; protein_id "KAF7227649.1"; exon_number "1";
CM025010.1	Genbank	stop_codon	19918069	19918071	.	+	0	gene_id "G4P62_019216"; transcript_id "gnl|WGS:JAAVVJ|G4P62_T031822"; gbkey "CDS"; gene "igflr1"; locus_tag "G4P62_019216"; orig_transcript_id "gnl|WGS:JAAVVJ|G4P62_T031822"; partial "true"; product "IGF like family receptor 1"; protein_id "KAF7227649.1"; exon_number "4";
CM025010.1	Genbank	gene	19922711	19963812	.	-	.	gene_id "G4P62_019215"; transcript_id ""; description "histone-lysine N-methyltransferase 2B"; gbkey "Gene"; gene "kmt2b"; gene_biotype "protein_coding"; locus_tag "G4P62_019215";
CM025010.1	Genbank	transcript	19922711	19963812	.	-	.	gene_id "G4P62_019215"; transcript_id "gnl|WGS:JAAVVJ|G4P62_T031821"; gbkey "mRNA"; gene "kmt2b"; locus_tag "G4P62_019215"; orig_protein_id "gnl|WGS:JAAVVJ|G4P62_P031821"; orig_transcript_id "gnl|WGS:JAAVVJ|G4P62_T031821"; product "lysine methyltransferase 2B"; transcript_biotype "mRNA";
CM025010.1	Genbank	exon	19963507	19963812	.	-	.	gene_id "G4P62_019215"; transcript_id "gnl|WGS:JAAVVJ|G4P62_T031821"; gene "kmt2b"; locus_tag "G4P62_019215"; orig_protein_id "gnl|WGS:JAAVVJ|G4P62_P031821"; orig_transcript_id "gnl|WGS:JAAVVJ|G4P62_T031821"; product "lysine methyltransferase 2B"; transcript_biotype "mRNA"; exon_number "1";
CM025010.1	Genbank	exon	19959475	19959553	.	-	.	gene_id "G4P62_019215"; transcript_id "gnl|WGS:JAAVVJ|G4P62_T031821"; gene "kmt2b"; locus_tag "G4P62_019215"; orig_protein_id "gnl|WGS:JAAVVJ|G4P62_P031821"; orig_transcript_id "gnl|WGS:JAAVVJ|G4P62_T031821"; product "lysine methyltransferase 2B"; transcript_biotype "mRNA"; exon_number "2";
CM025010.1	Genbank	exon	19955877	19959296	.	-	.	gene_id "G4P62_019215"; transcript_id "gnl|WGS:JAAVVJ|G4P62_T031821"; gene "kmt2b"; locus_tag "G4P62_019215"; orig_protein_id "gnl|WGS:JAAVVJ|G4P62_P031821"; orig_transcript_id "gnl|WGS:JAAVVJ|G4P62_T031821"; product "lysine methyltransferase 2B"; transcript_biotype "mRNA"; exon_number "3";
CM025010.1	Genbank	exon	19955601	19955782	.	-	.	gene_id "G4P62_019215"; transcript_id "gnl|WGS:JAAVVJ|G4P62_T031821"; gene "kmt2b"; locus_tag "G4P62_019215"; orig_protein_id "gnl|WGS:JAAVVJ|G4P62_P031821"; orig_transcript_id "gnl|WGS:JAAVVJ|G4P62_T031821"; product "lysine methyltransferase 2B"; transcript_biotype "mRNA"; exon_number "4";
CM025010.1	Genbank	exon	19955313	19955432	.	-	.	gene_id "G4P62_019215"; transcript_id "gnl|WGS:JAAVVJ|G4P62_T031821"; gene "kmt2b"; locus_tag "G4P62_019215"; orig_protein_id "gnl|WGS:JAAVVJ|G4P62_P031821"; orig_transcript_id "gnl|WGS:JAAVVJ|G4P62_T031821"; product "lysine methyltransferase 2B"; transcript_biotype "mRNA"; exon_number "5";
CM025010.1	Genbank	exon	19954967	19955153	.	-	.	gene_id "G4P62_019215"; transcript_id "gnl|WGS:JAAVVJ|G4P62_T031821"; gene "kmt2b"; locus_tag "G4P62_019215"; orig_protein_id "gnl|WGS:JAAVVJ|G4P62_P031821"; orig_transcript_id "gnl|WGS:JAAVVJ|G4P62_T031821"; product "lysine methyltransferase 2B"; transcript_biotype "mRNA"; exon_number "6";
CM025010.1	Genbank	exon	19954549	19954780	.	-	.	gene_id "G4P62_019215"; transcript_id "gnl|WGS:JAAVVJ|G4P62_T031821"; gene "kmt2b"; locus_tag "G4P62_019215"; orig_protein_id "gnl|WGS:JAAVVJ|G4P62_P031821"; orig_transcript_id "gnl|WGS:JAAVVJ|G4P62_T031821"; product "lysine methyltransferase 2B"; transcript_biotype "mRNA"; exon_number "7";
CM025010.1	Genbank	exon	19954400	19954467	.	-	.	gene_id "G4P62_019215"; transcript_id "gnl|WGS:JAAVVJ|G4P62_T031821"; gene "kmt2b"; locus_tag "G4P62_019215"; orig_protein_id "gnl|WGS:JAAVVJ|G4P62_P031821"; orig_transcript_id "gnl|WGS:JAAVVJ|G4P62_T031821"; product "lysine methyltransferase 2B"; transcript_biotype "mRNA"; exon_number "8";
CM025010.1	Genbank	exon	19954064	19954321	.	-	.	gene_id "G4P62_019215"; transcript_id "gnl|WGS:JAAVVJ|G4P62_T031821"; gene "kmt2b"; locus_tag "G4P62_019215"; orig_protein_id "gnl|WGS:JAAVVJ|G4P62_P031821"; orig_transcript_id "gnl|WGS:JAAVVJ|G4P62_T031821"; product "lysine methyltransferase 2B"; transcript_biotype "mRNA"; exon_number "9";
CM025010.1	Genbank	exon	19953853	19953959	.	-	.	gene_id "G4P62_019215"; transcript_id "gnl|WGS:JAAVVJ|G4P62_T031821"; gene "kmt2b"; locus_tag "G4P62_019215"; orig_protein_id "gnl|WGS:JAAVVJ|G4P62_P031821"; orig_transcript_id "gnl|WGS:JAAVVJ|G4P62_T031821"; product "lysine methyltransferase 2B"; transcript_biotype "mRNA"; exon_number "10";
CM025010.1	Genbank	exon	19953463	19953588	.	-	.	gene_id "G4P62_019215"; transcript_id "gnl|WGS:JAAVVJ|G4P62_T031821"; gene "kmt2b"; locus_tag "G4P62_019215"; orig_protein_id "gnl|WGS:JAAVVJ|G4P62_P031821"; orig_transcript_id "gnl|WGS:JAAVVJ|G4P62_T031821"; product "lysine methyltransferase 2B"; transcript_biotype "mRNA"; exon_number "11";
CM025010.1	Genbank	exon	19953058	19953171	.	-	.	gene_id "G4P62_019215"; transcript_id "gnl|WGS:JAAVVJ|G4P62_T031821"; gene "kmt2b"; locus_tag "G4P62_019215"; orig_protein_id "gnl|WGS:JAAVVJ|G4P62_P031821"; orig_transcript_id "gnl|WGS:JAAVVJ|G4P62_T031821"; product "lysine methyltransferase 2B"; transcript_biotype "mRNA"; exon_number "12";
CM025010.1	Genbank	exon	19952811	19952957	.	-	.	gene_id "G4P62_019215"; transcript_id "gnl|WGS:JAAVVJ|G4P62_T031821"; gene "kmt2b"; locus_tag "G4P62_019215"; orig_protein_id "gnl|WGS:JAAVVJ|G4P62_P031821"; orig_transcript_id "gnl|WGS:JAAVVJ|G4P62_T031821"; product "lysine methyltransferase 2B"; transcript_biotype "mRNA"; exon_number "13";
CM025010.1	Genbank	exon	19952630	19952722	.	-	.	gene_id "G4P62_019215"; transcript_id "gnl|WGS:JAAVVJ|G4P62_T031821"; gene "kmt2b"; locus_tag "G4P62_019215"; orig_protein_id "gnl|WGS:JAAVVJ|G4P62_P031821"; orig_transcript_id "gnl|WGS:JAAVVJ|G4P62_T031821"; product "lysine methyltransferase 2B"; transcript_biotype "mRNA"; exon_number "14";
CM025010.1	Genbank	exon	19952445	19952562	.	-	.	gene_id "G4P62_019215"; transcript_id "gnl|WGS:JAAVVJ|G4P62_T031821"; gene "kmt2b"; locus_tag "G4P62_019215"; orig_protein_id "gnl|WGS:JAAVVJ|G4P62_P031821"; orig_transcript_id "gnl|WGS:JAAVVJ|G4P62_T031821"; product "lysine methyltransferase 2B"; transcript_biotype "mRNA"; exon_number "15";
CM025010.1	Genbank	exon	19952255	19952368	.	-	.	gene_id "G4P62_019215"; transcript_id "gnl|WGS:JAAVVJ|G4P62_T031821"; gene "kmt2b"; locus_tag "G4P62_019215"; orig_protein_id "gnl|WGS:JAAVVJ|G4P62_P031821"; orig_transcript_id "gnl|WGS:JAAVVJ|G4P62_T031821"; product "lysine methyltransferase 2B"; transcript_biotype "mRNA"; exon_number "16";
CM025010.1	Genbank	exon	19951969	19952153	.	-	.	gene_id "G4P62_019215"; transcript_id "gnl|WGS:JAAVVJ|G4P62_T031821"; gene "kmt2b"; locus_tag "G4P62_019215"; orig_protein_id "gnl|WGS:JAAVVJ|G4P62_P031821"; orig_transcript_id "gnl|WGS:JAAVVJ|G4P62_T031821"; product "lysine methyltransferase 2B"; transcript_biotype "mRNA"; exon_number "17";
CM025010.1	Genbank	exon	19951743	19951844	.	-	.	gene_id "G4P62_019215"; transcript_id "gnl|WGS:JAAVVJ|G4P62_T031821"; gene "kmt2b"; locus_tag "G4P62_019215"; orig_protein_id "gnl|WGS:JAAVVJ|G4P62_P031821"; orig_transcript_id "gnl|WGS:JAAVVJ|G4P62_T031821"; product "lysine methyltransferase 2B"; transcript_biotype "mRNA"; exon_number "18";
CM025010.1	Genbank	exon	19949631	19949741	.	-	.	gene_id "G4P62_019215"; transcript_id "gnl|WGS:JAAVVJ|G4P62_T031821"; gene "kmt2b"; locus_tag "G4P62_019215"; orig_protein_id "gnl|WGS:JAAVVJ|G4P62_P031821"; orig_transcript_id "gnl|WGS:JAAVVJ|G4P62_T031821"; product "lysine methyltransferase 2B"; transcript_biotype "mRNA"; exon_number "19";
CM025010.1	Genbank	exon	19949461	19949537	.	-	.	gene_id "G4P62_019215"; transcript_id "gnl|WGS:JAAVVJ|G4P62_T031821"; gene "kmt2b"; locus_tag "G4P62_019215"; orig_protein_id "gnl|WGS:JAAVVJ|G4P62_P031821"; orig_transcript_id "gnl|WGS:JAAVVJ|G4P62_T031821"; product "lysine methyltransferase 2B"; transcript_biotype "mRNA"; exon_number "20";
CM025010.1	Genbank	exon	19949154	19949371	.	-	.	gene_id "G4P62_019215"; transcript_id "gnl|WGS:JAAVVJ|G4P62_T031821"; gene "kmt2b"; locus_tag "G4P62_019215"; orig_protein_id "gnl|WGS:JAAVVJ|G4P62_P031821"; orig_transcript_id "gnl|WGS:JAAVVJ|G4P62_T031821"; product "lysine methyltransferase 2B"; transcript_biotype "mRNA"; exon_number "21";
CM025010.1	Genbank	exon	19948959	19949062	.	-	.	gene_id "G4P62_019215"; transcript_id "gnl|WGS:JAAVVJ|G4P62_T031821"; gene "kmt2b"; locus_tag "G4P62_019215"; orig_protein_id "gnl|WGS:JAAVVJ|G4P62_P031821"; orig_transcript_id "gnl|WGS:JAAVVJ|G4P62_T031821"; product "lysine methyltransferase 2B"; transcript_biotype "mRNA"; exon_number "22";
CM025010.1	Genbank	exon	19948751	19948888	.	-	.	gene_id "G4P62_019215"; transcript_id "gnl|WGS:JAAVVJ|G4P62_T031821"; gene "kmt2b"; locus_tag "G4P62_019215"; orig_protein_id "gnl|WGS:JAAVVJ|G4P62_P031821"; orig_transcript_id "gnl|WGS:JAAVVJ|G4P62_T031821"; product "lysine methyltransferase 2B"; transcript_biotype "mRNA"; exon_number "23";
CM025010.1	Genbank	exon	19946702	19946860	.	-	.	gene_id "G4P62_019215"; transcript_id "gnl|WGS:JAAVVJ|G4P62_T031821"; gene "kmt2b"; locus_tag "G4P62_019215"; orig_protein_id "gnl|WGS:JAAVVJ|G4P62_P031821"; orig_transcript_id "gnl|WGS:JAAVVJ|G4P62_T031821"; product "lysine methyltransferase 2B"; transcript_biotype "mRNA"; exon_number "24";
CM025010.1	Genbank	exon	19946442	19946614	.	-	.	gene_id "G4P62_019215"; transcript_id "gnl|WGS:JAAVVJ|G4P62_T031821"; gene "kmt2b"; locus_tag "G4P62_019215"; orig_protein_id "gnl|WGS:JAAVVJ|G4P62_P031821"; orig_transcript_id "gnl|WGS:JAAVVJ|G4P62_T031821"; product "lysine methyltransferase 2B"; transcript_biotype "mRNA"; exon_number "25";
CM025010.1	Genbank	exon	19941471	19941628	.	-	.	gene_id "G4P62_019215"; transcript_id "gnl|WGS:JAAVVJ|G4P62_T031821"; gene "kmt2b"; locus_tag "G4P62_019215"; orig_protein_id "gnl|WGS:JAAVVJ|G4P62_P031821"; orig_transcript_id "gnl|WGS:JAAVVJ|G4P62_T031821"; product "lysine methyltransferase 2B"; transcript_biotype "mRNA"; exon_number "26";
CM025010.1	Genbank	exon	19941218	19941385	.	-	.	gene_id "G4P62_019215"; transcript_id "gnl|WGS:JAAVVJ|G4P62_T031821"; gene "kmt2b"; locus_tag "G4P62_019215"; orig_protein_id "gnl|WGS:JAAVVJ|G4P62_P031821"; orig_transcript_id "gnl|WGS:JAAVVJ|G4P62_T031821"; product "lysine methyltransferase 2B"; transcript_biotype "mRNA"; exon_number "27";
CM025010.1	Genbank	exon	19938166	19941139	.	-	.	gene_id "G4P62_019215"; transcript_id "gnl|WGS:JAAVVJ|G4P62_T031821"; gene "kmt2b"; locus_tag "G4P62_019215"; orig_protein_id "gnl|WGS:JAAVVJ|G4P62_P031821"; orig_transcript_id "gnl|WGS:JAAVVJ|G4P62_T031821"; product "lysine methyltransferase 2B"; transcript_biotype "mRNA"; exon_number "28";
CM025010.1	Genbank	exon	19934610	19934710	.	-	.	gene_id "G4P62_019215"; transcript_id "gnl|WGS:JAAVVJ|G4P62_T031821"; gene "kmt2b"; locus_tag "G4P62_019215"; orig_protein_id "gnl|WGS:JAAVVJ|G4P62_P031821"; orig_transcript_id "gnl|WGS:JAAVVJ|G4P62_T031821"; product "lysine methyltransferase 2B"; transcript_biotype "mRNA"; exon_number "29";
CM025010.1	Genbank	exon	19930102	19930239	.	-	.	gene_id "G4P62_019215"; transcript_id "gnl|WGS:JAAVVJ|G4P62_T031821"; gene "kmt2b"; locus_tag "G4P62_019215"; orig_protein_id "gnl|WGS:JAAVVJ|G4P62_P031821"; orig_transcript_id "gnl|WGS:JAAVVJ|G4P62_T031821"; product "lysine methyltransferase 2B"; transcript_biotype "mRNA"; exon_number "30";
CM025010.1	Genbank	exon	19929771	19930023	.	-	.	gene_id "G4P62_019215"; transcript_id "gnl|WGS:JAAVVJ|G4P62_T031821"; gene "kmt2b"; locus_tag "G4P62_019215"; orig_protein_id "gnl|WGS:JAAVVJ|G4P62_P031821"; orig_transcript_id "gnl|WGS:JAAVVJ|G4P62_T031821"; product "lysine methyltransferase 2B"; transcript_biotype "mRNA"; exon_number "31";
CM025010.1	Genbank	exon	19928446	19928553	.	-	.	gene_id "G4P62_019215"; transcript_id "gnl|WGS:JAAVVJ|G4P62_T031821"; gene "kmt2b"; locus_tag "G4P62_019215"; orig_protein_id "gnl|WGS:JAAVVJ|G4P62_P031821"; orig_transcript_id "gnl|WGS:JAAVVJ|G4P62_T031821"; product "lysine methyltransferase 2B"; transcript_biotype "mRNA"; exon_number "32";
CM025010.1	Genbank	exon	19925397	19925480	.	-	.	gene_id "G4P62_019215"; transcript_id "gnl|WGS:JAAVVJ|G4P62_T031821"; gene "kmt2b"; locus_tag "G4P62_019215"; orig_protein_id "gnl|WGS:JAAVVJ|G4P62_P031821"; orig_transcript_id "gnl|WGS:JAAVVJ|G4P62_T031821"; product "lysine methyltransferase 2B"; transcript_biotype "mRNA"; exon_number "33";
CM025010.1	Genbank	exon	19923077	19923206	.	-	.	gene_id "G4P62_019215"; transcript_id "gnl|WGS:JAAVVJ|G4P62_T031821"; gene "kmt2b"; locus_tag "G4P62_019215"; orig_protein_id "gnl|WGS:JAAVVJ|G4P62_P031821"; orig_transcript_id "gnl|WGS:JAAVVJ|G4P62_T031821"; product "lysine methyltransferase 2B"; transcript_biotype "mRNA"; exon_number "34";
CM025010.1	Genbank	exon	19922711	19922986	.	-	.	gene_id "G4P62_019215"; transcript_id "gnl|WGS:JAAVVJ|G4P62_T031821"; gene "kmt2b"; locus_tag "G4P62_019215"; orig_protein_id "gnl|WGS:JAAVVJ|G4P62_P031821"; orig_transcript_id "gnl|WGS:JAAVVJ|G4P62_T031821"; product "lysine methyltransferase 2B"; transcript_biotype "mRNA"; exon_number "35";
CM025010.1	Genbank	CDS	19963507	19963812	.	-	0	gene_id "G4P62_019215"; transcript_id "gnl|WGS:JAAVVJ|G4P62_T031821"; gbkey "CDS"; gene "kmt2b"; locus_tag "G4P62_019215"; orig_transcript_id "gnl|WGS:JAAVVJ|G4P62_T031821"; product "lysine methyltransferase 2B"; protein_id "KAF7227648.1"; exon_number "1";
CM025010.1	Genbank	CDS	19959475	19959553	.	-	0	gene_id "G4P62_019215"; transcript_id "gnl|WGS:JAAVVJ|G4P62_T031821"; gbkey "CDS"; gene "kmt2b"; locus_tag "G4P62_019215"; orig_transcript_id "gnl|WGS:JAAVVJ|G4P62_T031821"; product "lysine methyltransferase 2B"; protein_id "KAF7227648.1"; exon_number "2";
CM025010.1	Genbank	CDS	19955877	19959296	.	-	2	gene_id "G4P62_019215"; transcript_id "gnl|WGS:JAAVVJ|G4P62_T031821"; gbkey "CDS"; gene "kmt2b"; locus_tag "G4P62_019215"; orig_transcript_id "gnl|WGS:JAAVVJ|G4P62_T031821"; product "lysine methyltransferase 2B"; protein_id "KAF7227648.1"; exon_number "3";
CM025010.1	Genbank	CDS	19955601	19955782	.	-	2	gene_id "G4P62_019215"; transcript_id "gnl|WGS:JAAVVJ|G4P62_T031821"; gbkey "CDS"; gene "kmt2b"; locus_tag "G4P62_019215"; orig_transcript_id "gnl|WGS:JAAVVJ|G4P62_T031821"; product "lysine methyltransferase 2B"; protein_id "KAF7227648.1"; exon_number "4";
CM025010.1	Genbank	CDS	19955313	19955432	.	-	0	gene_id "G4P62_019215"; transcript_id "gnl|WGS:JAAVVJ|G4P62_T031821"; gbkey "CDS"; gene "kmt2b"; locus_tag "G4P62_019215"; orig_transcript_id "gnl|WGS:JAAVVJ|G4P62_T031821"; product "lysine methyltransferase 2B"; protein_id "KAF7227648.1"; exon_number "5";
CM025010.1	Genbank	CDS	19954967	19955153	.	-	0	gene_id "G4P62_019215"; transcript_id "gnl|WGS:JAAVVJ|G4P62_T031821"; gbkey "CDS"; gene "kmt2b"; locus_tag "G4P62_019215"; orig_transcript_id "gnl|WGS:JAAVVJ|G4P62_T031821"; product "lysine methyltransferase 2B"; protein_id "KAF7227648.1"; exon_number "6";
CM025010.1	Genbank	CDS	19954549	19954780	.	-	2	gene_id "G4P62_019215"; transcript_id "gnl|WGS:JAAVVJ|G4P62_T031821"; gbkey "CDS"; gene "kmt2b"; locus_tag "G4P62_019215"; orig_transcript_id "gnl|WGS:JAAVVJ|G4P62_T031821"; product "lysine methyltransferase 2B"; protein_id "KAF7227648.1"; exon_number "7";
CM025010.1	Genbank	CDS	19954400	19954467	.	-	1	gene_id "G4P62_019215"; transcript_id "gnl|WGS:JAAVVJ|G4P62_T031821"; gbkey "CDS"; gene "kmt2b"; locus_tag "G4P62_019215"; orig_transcript_id "gnl|WGS:JAAVVJ|G4P62_T031821"; product "lysine methyltransferase 2B"; protein_id "KAF7227648.1"; exon_number "8";
CM025010.1	Genbank	CDS	19954064	19954321	.	-	2	gene_id "G4P62_019215"; transcript_id "gnl|WGS:JAAVVJ|G4P62_T031821"; gbkey "CDS"; gene "kmt2b"; locus_tag "G4P62_019215"; orig_transcript_id "gnl|WGS:JAAVVJ|G4P62_T031821"; product "lysine methyltransferase 2B"; protein_id "KAF7227648.1"; exon_number "9";
CM025010.1	Genbank	CDS	19953853	19953959	.	-	2	gene_id "G4P62_019215"; transcript_id "gnl|WGS:JAAVVJ|G4P62_T031821"; gbkey "CDS"; gene "kmt2b"; locus_tag "G4P62_019215"; orig_transcript_id "gnl|WGS:JAAVVJ|G4P62_T031821"; product "lysine methyltransferase 2B"; protein_id "KAF7227648.1"; exon_number "10";
CM025010.1	Genbank	CDS	19953463	19953588	.	-	0	gene_id "G4P62_019215"; transcript_id "gnl|WGS:JAAVVJ|G4P62_T031821"; gbkey "CDS"; gene "kmt2b"; locus_tag "G4P62_019215"; orig_transcript_id "gnl|WGS:JAAVVJ|G4P62_T031821"; product "lysine methyltransferase 2B"; protein_id "KAF7227648.1"; exon_number "11";
CM025010.1	Genbank	CDS	19953058	19953171	.	-	0	gene_id "G4P62_019215"; transcript_id "gnl|WGS:JAAVVJ|G4P62_T031821"; gbkey "CDS"; gene "kmt2b"; locus_tag "G4P62_019215"; orig_transcript_id "gnl|WGS:JAAVVJ|G4P62_T031821"; product "lysine methyltransferase 2B"; protein_id "KAF7227648.1"; exon_number "12";
CM025010.1	Genbank	CDS	19952811	19952957	.	-	0	gene_id "G4P62_019215"; transcript_id "gnl|WGS:JAAVVJ|G4P62_T031821"; gbkey "CDS"; gene "kmt2b"; locus_tag "G4P62_019215"; orig_transcript_id "gnl|WGS:JAAVVJ|G4P62_T031821"; product "lysine methyltransferase 2B"; protein_id "KAF7227648.1"; exon_number "13";
CM025010.1	Genbank	CDS	19952630	19952722	.	-	0	gene_id "G4P62_019215"; transcript_id "gnl|WGS:JAAVVJ|G4P62_T031821"; gbkey "CDS"; gene "kmt2b"; locus_tag "G4P62_019215"; orig_transcript_id "gnl|WGS:JAAVVJ|G4P62_T031821"; product "lysine methyltransferase 2B"; protein_id "KAF7227648.1"; exon_number "14";
CM025010.1	Genbank	CDS	19952445	19952562	.	-	0	gene_id "G4P62_019215"; transcript_id "gnl|WGS:JAAVVJ|G4P62_T031821"; gbkey "CDS"; gene "kmt2b"; locus_tag "G4P62_019215"; orig_transcript_id "gnl|WGS:JAAVVJ|G4P62_T031821"; product "lysine methyltransferase 2B"; protein_id "KAF7227648.1"; exon_number "15";
CM025010.1	Genbank	CDS	19952255	19952368	.	-	2	gene_id "G4P62_019215"; transcript_id "gnl|WGS:JAAVVJ|G4P62_T031821"; gbkey "CDS"; gene "kmt2b"; locus_tag "G4P62_019215"; orig_transcript_id "gnl|WGS:JAAVVJ|G4P62_T031821"; product "lysine methyltransferase 2B"; protein_id "KAF7227648.1"; exon_number "16";
CM025010.1	Genbank	CDS	19951969	19952153	.	-	2	gene_id "G4P62_019215"; transcript_id "gnl|WGS:JAAVVJ|G4P62_T031821"; gbkey "CDS"; gene "kmt2b"; locus_tag "G4P62_019215"; orig_transcript_id "gnl|WGS:JAAVVJ|G4P62_T031821"; product "lysine methyltransferase 2B"; protein_id "KAF7227648.1"; exon_number "17";
CM025010.1	Genbank	CDS	19951743	19951844	.	-	0	gene_id "G4P62_019215"; transcript_id "gnl|WGS:JAAVVJ|G4P62_T031821"; gbkey "CDS"; gene "kmt2b"; locus_tag "G4P62_019215"; orig_transcript_id "gnl|WGS:JAAVVJ|G4P62_T031821"; product "lysine methyltransferase 2B"; protein_id "KAF7227648.1"; exon_number "18";
CM025010.1	Genbank	CDS	19949631	19949741	.	-	0	gene_id "G4P62_019215"; transcript_id "gnl|WGS:JAAVVJ|G4P62_T031821"; gbkey "CDS"; gene "kmt2b"; locus_tag "G4P62_019215"; orig_transcript_id "gnl|WGS:JAAVVJ|G4P62_T031821"; product "lysine methyltransferase 2B"; protein_id "KAF7227648.1"; exon_number "19";
CM025010.1	Genbank	CDS	19949461	19949537	.	-	0	gene_id "G4P62_019215"; transcript_id "gnl|WGS:JAAVVJ|G4P62_T031821"; gbkey "CDS"; gene "kmt2b"; locus_tag "G4P62_019215"; orig_transcript_id "gnl|WGS:JAAVVJ|G4P62_T031821"; product "lysine methyltransferase 2B"; protein_id "KAF7227648.1"; exon_number "20";
CM025010.1	Genbank	CDS	19949154	19949371	.	-	1	gene_id "G4P62_019215"; transcript_id "gnl|WGS:JAAVVJ|G4P62_T031821"; gbkey "CDS"; gene "kmt2b"; locus_tag "G4P62_019215"; orig_transcript_id "gnl|WGS:JAAVVJ|G4P62_T031821"; product "lysine methyltransferase 2B"; protein_id "KAF7227648.1"; exon_number "21";
CM025010.1	Genbank	CDS	19948959	19949062	.	-	2	gene_id "G4P62_019215"; transcript_id "gnl|WGS:JAAVVJ|G4P62_T031821"; gbkey "CDS"; gene "kmt2b"; locus_tag "G4P62_019215"; orig_transcript_id "gnl|WGS:JAAVVJ|G4P62_T031821"; product "lysine methyltransferase 2B"; protein_id "KAF7227648.1"; exon_number "22";
CM025010.1	Genbank	CDS	19948751	19948888	.	-	0	gene_id "G4P62_019215"; transcript_id "gnl|WGS:JAAVVJ|G4P62_T031821"; gbkey "CDS"; gene "kmt2b"; locus_tag "G4P62_019215"; orig_transcript_id "gnl|WGS:JAAVVJ|G4P62_T031821"; product "lysine methyltransferase 2B"; protein_id "KAF7227648.1"; exon_number "23";
CM025010.1	Genbank	CDS	19946702	19946860	.	-	0	gene_id "G4P62_019215"; transcript_id "gnl|WGS:JAAVVJ|G4P62_T031821"; gbkey "CDS"; gene "kmt2b"; locus_tag "G4P62_019215"; orig_transcript_id "gnl|WGS:JAAVVJ|G4P62_T031821"; product "lysine methyltransferase 2B"; protein_id "KAF7227648.1"; exon_number "24";
CM025010.1	Genbank	CDS	19946442	19946614	.	-	0	gene_id "G4P62_019215"; transcript_id "gnl|WGS:JAAVVJ|G4P62_T031821"; gbkey "CDS"; gene "kmt2b"; locus_tag "G4P62_019215"; orig_transcript_id "gnl|WGS:JAAVVJ|G4P62_T031821"; product "lysine methyltransferase 2B"; protein_id "KAF7227648.1"; exon_number "25";
CM025010.1	Genbank	CDS	19941471	19941628	.	-	1	gene_id "G4P62_019215"; transcript_id "gnl|WGS:JAAVVJ|G4P62_T031821"; gbkey "CDS"; gene "kmt2b"; locus_tag "G4P62_019215"; orig_transcript_id "gnl|WGS:JAAVVJ|G4P62_T031821"; product "lysine methyltransferase 2B"; protein_id "KAF7227648.1"; exon_number "26";
CM025010.1	Genbank	CDS	19941218	19941385	.	-	2	gene_id "G4P62_019215"; transcript_id "gnl|WGS:JAAVVJ|G4P62_T031821"; gbkey "CDS"; gene "kmt2b"; locus_tag "G4P62_019215"; orig_transcript_id "gnl|WGS:JAAVVJ|G4P62_T031821"; product "lysine methyltransferase 2B"; protein_id "KAF7227648.1"; exon_number "27";
CM025010.1	Genbank	CDS	19938166	19941139	.	-	2	gene_id "G4P62_019215"; transcript_id "gnl|WGS:JAAVVJ|G4P62_T031821"; gbkey "CDS"; gene "kmt2b"; locus_tag "G4P62_019215"; orig_transcript_id "gnl|WGS:JAAVVJ|G4P62_T031821"; product "lysine methyltransferase 2B"; protein_id "KAF7227648.1"; exon_number "28";
CM025010.1	Genbank	CDS	19934610	19934710	.	-	1	gene_id "G4P62_019215"; transcript_id "gnl|WGS:JAAVVJ|G4P62_T031821"; gbkey "CDS"; gene "kmt2b"; locus_tag "G4P62_019215"; orig_transcript_id "gnl|WGS:JAAVVJ|G4P62_T031821"; product "lysine methyltransferase 2B"; protein_id "KAF7227648.1"; exon_number "29";
CM025010.1	Genbank	CDS	19930102	19930239	.	-	2	gene_id "G4P62_019215"; transcript_id "gnl|WGS:JAAVVJ|G4P62_T031821"; gbkey "CDS"; gene "kmt2b"; locus_tag "G4P62_019215"; orig_transcript_id "gnl|WGS:JAAVVJ|G4P62_T031821"; product "lysine methyltransferase 2B"; protein_id "KAF7227648.1"; exon_number "30";
CM025010.1	Genbank	CDS	19929771	19930023	.	-	2	gene_id "G4P62_019215"; transcript_id "gnl|WGS:JAAVVJ|G4P62_T031821"; gbkey "CDS"; gene "kmt2b"; locus_tag "G4P62_019215"; orig_transcript_id "gnl|WGS:JAAVVJ|G4P62_T031821"; product "lysine methyltransferase 2B"; protein_id "KAF7227648.1"; exon_number "31";
CM025010.1	Genbank	CDS	19928446	19928553	.	-	1	gene_id "G4P62_019215"; transcript_id "gnl|WGS:JAAVVJ|G4P62_T031821"; gbkey "CDS"; gene "kmt2b"; locus_tag "G4P62_019215"; orig_transcript_id "gnl|WGS:JAAVVJ|G4P62_T031821"; product "lysine methyltransferase 2B"; protein_id "KAF7227648.1"; exon_number "32";
CM025010.1	Genbank	CDS	19925397	19925480	.	-	1	gene_id "G4P62_019215"; transcript_id "gnl|WGS:JAAVVJ|G4P62_T031821"; gbkey "CDS"; gene "kmt2b"; locus_tag "G4P62_019215"; orig_transcript_id "gnl|WGS:JAAVVJ|G4P62_T031821"; product "lysine methyltransferase 2B"; protein_id "KAF7227648.1"; exon_number "33";
CM025010.1	Genbank	CDS	19923077	19923206	.	-	1	gene_id "G4P62_019215"; transcript_id "gnl|WGS:JAAVVJ|G4P62_T031821"; gbkey "CDS"; gene "kmt2b"; locus_tag "G4P62_019215"; orig_transcript_id "gnl|WGS:JAAVVJ|G4P62_T031821"; product "lysine methyltransferase 2B"; protein_id "KAF7227648.1"; exon_number "34";
CM025010.1	Genbank	CDS	19922714	19922986	.	-	0	gene_id "G4P62_019215"; transcript_id "gnl|WGS:JAAVVJ|G4P62_T031821"; gbkey "CDS"; gene "kmt2b"; locus_tag "G4P62_019215"; orig_transcript_id "gnl|WGS:JAAVVJ|G4P62_T031821"; product "lysine methyltransferase 2B"; protein_id "KAF7227648.1"; exon_number "35";
CM025010.1	Genbank	start_codon	19963810	19963812	.	-	0	gene_id "G4P62_019215"; transcript_id "gnl|WGS:JAAVVJ|G4P62_T031821"; gbkey "CDS"; gene "kmt2b"; locus_tag "G4P62_019215"; orig_transcript_id "gnl|WGS:JAAVVJ|G4P62_T031821"; product "lysine methyltransferase 2B"; protein_id "KAF7227648.1"; exon_number "1";
CM025010.1	Genbank	stop_codon	19922711	19922713	.	-	0	gene_id "G4P62_019215"; transcript_id "gnl|WGS:JAAVVJ|G4P62_T031821"; gbkey "CDS"; gene "kmt2b"; locus_tag "G4P62_019215"; orig_transcript_id "gnl|WGS:JAAVVJ|G4P62_T031821"; product "lysine methyltransferase 2B"; protein_id "KAF7227648.1"; exon_number "35";
CM025010.1	Genbank	gene	19964225	19965851	.	+	.	gene_id "G4P62_019214"; transcript_id ""; description "gamma-secretase subunit PEN-2"; gbkey "Gene"; gene "psenen"; gene_biotype "protein_coding"; locus_tag "G4P62_019214";
CM025010.1	Genbank	transcript	19964225	19965851	.	+	.	gene_id "G4P62_019214"; transcript_id "gnl|WGS:JAAVVJ|G4P62_T031820"; gbkey "mRNA"; gene "psenen"; locus_tag "G4P62_019214"; orig_protein_id "gnl|WGS:JAAVVJ|G4P62_P031820"; orig_transcript_id "gnl|WGS:JAAVVJ|G4P62_T031820"; product "presenilin enhancer gamma secretase subunit"; transcript_biotype "mRNA";
CM025010.1	Genbank	exon	19964225	19964370	.	+	.	gene_id "G4P62_019214"; transcript_id "gnl|WGS:JAAVVJ|G4P62_T031820"; gene "psenen"; locus_tag "G4P62_019214"; orig_protein_id "gnl|WGS:JAAVVJ|G4P62_P031820"; orig_transcript_id "gnl|WGS:JAAVVJ|G4P62_T031820"; product "presenilin enhancer gamma secretase subunit"; transcript_biotype "mRNA"; exon_number "1";
CM025010.1	Genbank	exon	19964752	19964836	.	+	.	gene_id "G4P62_019214"; transcript_id "gnl|WGS:JAAVVJ|G4P62_T031820"; gene "psenen"; locus_tag "G4P62_019214"; orig_protein_id "gnl|WGS:JAAVVJ|G4P62_P031820"; orig_transcript_id "gnl|WGS:JAAVVJ|G4P62_T031820"; product "presenilin enhancer gamma secretase subunit"; transcript_biotype "mRNA"; exon_number "2";
CM025010.1	Genbank	exon	19965111	19965215	.	+	.	gene_id "G4P62_019214"; transcript_id "gnl|WGS:JAAVVJ|G4P62_T031820"; gene "psenen"; locus_tag "G4P62_019214"; orig_protein_id "gnl|WGS:JAAVVJ|G4P62_P031820"; orig_transcript_id "gnl|WGS:JAAVVJ|G4P62_T031820"; product "presenilin enhancer gamma secretase subunit"; transcript_biotype "mRNA"; exon_number "3";
CM025010.1	Genbank	exon	19965369	19965851	.	+	.	gene_id "G4P62_019214"; transcript_id "gnl|WGS:JAAVVJ|G4P62_T031820"; gene "psenen"; locus_tag "G4P62_019214"; orig_protein_id "gnl|WGS:JAAVVJ|G4P62_P031820"; orig_transcript_id "gnl|WGS:JAAVVJ|G4P62_T031820"; product "presenilin enhancer gamma secretase subunit"; transcript_biotype "mRNA"; exon_number "4";
CM025010.1	Genbank	CDS	19964776	19964836	.	+	0	gene_id "G4P62_019214"; transcript_id "gnl|WGS:JAAVVJ|G4P62_T031820"; gbkey "CDS"; gene "psenen"; locus_tag "G4P62_019214"; orig_transcript_id "gnl|WGS:JAAVVJ|G4P62_T031820"; product "presenilin enhancer gamma secretase subunit"; protein_id "KAF7227647.1"; exon_number "2";
CM025010.1	Genbank	CDS	19965111	19965215	.	+	2	gene_id "G4P62_019214"; transcript_id "gnl|WGS:JAAVVJ|G4P62_T031820"; gbkey "CDS"; gene "psenen"; locus_tag "G4P62_019214"; orig_transcript_id "gnl|WGS:JAAVVJ|G4P62_T031820"; product "presenilin enhancer gamma secretase subunit"; protein_id "KAF7227647.1"; exon_number "3";
CM025010.1	Genbank	CDS	19965369	19965505	.	+	2	gene_id "G4P62_019214"; transcript_id "gnl|WGS:JAAVVJ|G4P62_T031820"; gbkey "CDS"; gene "psenen"; locus_tag "G4P62_019214"; orig_transcript_id "gnl|WGS:JAAVVJ|G4P62_T031820"; product "presenilin enhancer gamma secretase subunit"; protein_id "KAF7227647.1"; exon_number "4";
CM025010.1	Genbank	start_codon	19964776	19964778	.	+	0	gene_id "G4P62_019214"; transcript_id "gnl|WGS:JAAVVJ|G4P62_T031820"; gbkey "CDS"; gene "psenen"; locus_tag "G4P62_019214"; orig_transcript_id "gnl|WGS:JAAVVJ|G4P62_T031820"; product "presenilin enhancer gamma secretase subunit"; protein_id "KAF7227647.1"; exon_number "2";
CM025010.1	Genbank	stop_codon	19965506	19965508	.	+	0	gene_id "G4P62_019214"; transcript_id "gnl|WGS:JAAVVJ|G4P62_T031820"; gbkey "CDS"; gene "psenen"; locus_tag "G4P62_019214"; orig_transcript_id "gnl|WGS:JAAVVJ|G4P62_T031820"; product "presenilin enhancer gamma secretase subunit"; protein_id "KAF7227647.1"; exon_number "4";
CM025010.1	Genbank	gene	19967149	19968334	.	+	.	gene_id "G4P62_019213"; transcript_id ""; description "heat shock protein beta-6"; gbkey "Gene"; gene "hspb6"; gene_biotype "protein_coding"; locus_tag "G4P62_019213";
CM025010.1	Genbank	transcript	19967149	19968334	.	+	.	gene_id "G4P62_019213"; transcript_id "gnl|WGS:JAAVVJ|G4P62_T031819"; gbkey "mRNA"; gene "hspb6"; locus_tag "G4P62_019213"; orig_protein_id "gnl|WGS:JAAVVJ|G4P62_P031819"; orig_transcript_id "gnl|WGS:JAAVVJ|G4P62_T031819"; product "heat shock protein family B (small) member 6"; transcript_biotype "mRNA";
CM025010.1	Genbank	exon	19967149	19967465	.	+	.	gene_id "G4P62_019213"; transcript_id "gnl|WGS:JAAVVJ|G4P62_T031819"; gene "hspb6"; locus_tag "G4P62_019213"; orig_protein_id "gnl|WGS:JAAVVJ|G4P62_P031819"; orig_transcript_id "gnl|WGS:JAAVVJ|G4P62_T031819"; product "heat shock protein family B (small) member 6"; transcript_biotype "mRNA"; exon_number "1";
CM025010.1	Genbank	exon	19967555	19967677	.	+	.	gene_id "G4P62_019213"; transcript_id "gnl|WGS:JAAVVJ|G4P62_T031819"; gene "hspb6"; locus_tag "G4P62_019213"; orig_protein_id "gnl|WGS:JAAVVJ|G4P62_P031819"; orig_transcript_id "gnl|WGS:JAAVVJ|G4P62_T031819"; product "heat shock protein family B (small) member 6"; transcript_biotype "mRNA"; exon_number "2";
CM025010.1	Genbank	exon	19967747	19968334	.	+	.	gene_id "G4P62_019213"; transcript_id "gnl|WGS:JAAVVJ|G4P62_T031819"; gene "hspb6"; locus_tag "G4P62_019213"; orig_protein_id "gnl|WGS:JAAVVJ|G4P62_P031819"; orig_transcript_id "gnl|WGS:JAAVVJ|G4P62_T031819"; product "heat shock protein family B (small) member 6"; transcript_biotype "mRNA"; exon_number "3";
CM025010.1	Genbank	CDS	19967310	19967465	.	+	0	gene_id "G4P62_019213"; transcript_id "gnl|WGS:JAAVVJ|G4P62_T031819"; gbkey "CDS"; gene "hspb6"; locus_tag "G4P62_019213"; orig_transcript_id "gnl|WGS:JAAVVJ|G4P62_T031819"; product "heat shock protein family B (small) member 6"; protein_id "KAF7227646.1"; exon_number "1";
CM025010.1	Genbank	CDS	19967555	19967677	.	+	0	gene_id "G4P62_019213"; transcript_id "gnl|WGS:JAAVVJ|G4P62_T031819"; gbkey "CDS"; gene "hspb6"; locus_tag "G4P62_019213"; orig_transcript_id "gnl|WGS:JAAVVJ|G4P62_T031819"; product "heat shock protein family B (small) member 6"; protein_id "KAF7227646.1"; exon_number "2";
CM025010.1	Genbank	CDS	19967747	19967908	.	+	0	gene_id "G4P62_019213"; transcript_id "gnl|WGS:JAAVVJ|G4P62_T031819"; gbkey "CDS"; gene "hspb6"; locus_tag "G4P62_019213"; orig_transcript_id "gnl|WGS:JAAVVJ|G4P62_T031819"; product "heat shock protein family B (small) member 6"; protein_id "KAF7227646.1"; exon_number "3";
CM025010.1	Genbank	start_codon	19967310	19967312	.	+	0	gene_id "G4P62_019213"; transcript_id "gnl|WGS:JAAVVJ|G4P62_T031819"; gbkey "CDS"; gene "hspb6"; locus_tag "G4P62_019213"; orig_transcript_id "gnl|WGS:JAAVVJ|G4P62_T031819"; product "heat shock protein family B (small) member 6"; protein_id "KAF7227646.1"; exon_number "1";
CM025010.1	Genbank	stop_codon	19967909	19967911	.	+	0	gene_id "G4P62_019213"; transcript_id "gnl|WGS:JAAVVJ|G4P62_T031819"; gbkey "CDS"; gene "hspb6"; locus_tag "G4P62_019213"; orig_transcript_id "gnl|WGS:JAAVVJ|G4P62_T031819"; product "heat shock protein family B (small) member 6"; protein_id "KAF7227646.1"; exon_number "3";
CM025010.1	Genbank	gene	19968118	19971952	.	-	.	gene_id "G4P62_019212"; transcript_id ""; description "proline and serine-rich protein 3 isoform X1"; gbkey "Gene"; gene "proser3"; gene_biotype "protein_coding"; locus_tag "G4P62_019212";
CM025010.1	Genbank	transcript	19968118	19971952	.	-	.	gene_id "G4P62_019212"; transcript_id "gnl|WGS:JAAVVJ|G4P62_T031818"; gbkey "mRNA"; gene "proser3"; locus_tag "G4P62_019212"; note "transcript variant X2"; orig_protein_id "gnl|WGS:JAAVVJ|G4P62_P031818"; orig_transcript_id "gnl|WGS:JAAVVJ|G4P62_T031818"; product "proline and serine rich 3"; transcript_biotype "mRNA";
CM025010.1	Genbank	exon	19971660	19971952	.	-	.	gene_id "G4P62_019212"; transcript_id "gnl|WGS:JAAVVJ|G4P62_T031818"; gene "proser3"; locus_tag "G4P62_019212"; note "transcript variant X2"; orig_protein_id "gnl|WGS:JAAVVJ|G4P62_P031818"; orig_transcript_id "gnl|WGS:JAAVVJ|G4P62_T031818"; product "proline and serine rich 3"; transcript_biotype "mRNA"; exon_number "1";
CM025010.1	Genbank	exon	19971493	19971589	.	-	.	gene_id "G4P62_019212"; transcript_id "gnl|WGS:JAAVVJ|G4P62_T031818"; gene "proser3"; locus_tag "G4P62_019212"; note "transcript variant X2"; orig_protein_id "gnl|WGS:JAAVVJ|G4P62_P031818"; orig_transcript_id "gnl|WGS:JAAVVJ|G4P62_T031818"; product "proline and serine rich 3"; transcript_biotype "mRNA"; exon_number "2";
CM025010.1	Genbank	exon	19971150	19971370	.	-	.	gene_id "G4P62_019212"; transcript_id "gnl|WGS:JAAVVJ|G4P62_T031818"; gene "proser3"; locus_tag "G4P62_019212"; note "transcript variant X2"; orig_protein_id "gnl|WGS:JAAVVJ|G4P62_P031818"; orig_transcript_id "gnl|WGS:JAAVVJ|G4P62_T031818"; product "proline and serine rich 3"; transcript_biotype "mRNA"; exon_number "3";
CM025010.1	Genbank	exon	19970942	19971069	.	-	.	gene_id "G4P62_019212"; transcript_id "gnl|WGS:JAAVVJ|G4P62_T031818"; gene "proser3"; locus_tag "G4P62_019212"; note "transcript variant X2"; orig_protein_id "gnl|WGS:JAAVVJ|G4P62_P031818"; orig_transcript_id "gnl|WGS:JAAVVJ|G4P62_T031818"; product "proline and serine rich 3"; transcript_biotype "mRNA"; exon_number "4";
CM025010.1	Genbank	exon	19970760	19970803	.	-	.	gene_id "G4P62_019212"; transcript_id "gnl|WGS:JAAVVJ|G4P62_T031818"; gene "proser3"; locus_tag "G4P62_019212"; note "transcript variant X2"; orig_protein_id "gnl|WGS:JAAVVJ|G4P62_P031818"; orig_transcript_id "gnl|WGS:JAAVVJ|G4P62_T031818"; product "proline and serine rich 3"; transcript_biotype "mRNA"; exon_number "5";
CM025010.1	Genbank	exon	19970434	19970519	.	-	.	gene_id "G4P62_019212"; transcript_id "gnl|WGS:JAAVVJ|G4P62_T031818"; gene "proser3"; locus_tag "G4P62_019212"; note "transcript variant X2"; orig_protein_id "gnl|WGS:JAAVVJ|G4P62_P031818"; orig_transcript_id "gnl|WGS:JAAVVJ|G4P62_T031818"; product "proline and serine rich 3"; transcript_biotype "mRNA"; exon_number "6";
CM025010.1	Genbank	exon	19970242	19970357	.	-	.	gene_id "G4P62_019212"; transcript_id "gnl|WGS:JAAVVJ|G4P62_T031818"; gene "proser3"; locus_tag "G4P62_019212"; note "transcript variant X2"; orig_protein_id "gnl|WGS:JAAVVJ|G4P62_P031818"; orig_transcript_id "gnl|WGS:JAAVVJ|G4P62_T031818"; product "proline and serine rich 3"; transcript_biotype "mRNA"; exon_number "7";
CM025010.1	Genbank	exon	19969934	19970163	.	-	.	gene_id "G4P62_019212"; transcript_id "gnl|WGS:JAAVVJ|G4P62_T031818"; gene "proser3"; locus_tag "G4P62_019212"; note "transcript variant X2"; orig_protein_id "gnl|WGS:JAAVVJ|G4P62_P031818"; orig_transcript_id "gnl|WGS:JAAVVJ|G4P62_T031818"; product "proline and serine rich 3"; transcript_biotype "mRNA"; exon_number "8";
CM025010.1	Genbank	exon	19969430	19969863	.	-	.	gene_id "G4P62_019212"; transcript_id "gnl|WGS:JAAVVJ|G4P62_T031818"; gene "proser3"; locus_tag "G4P62_019212"; note "transcript variant X2"; orig_protein_id "gnl|WGS:JAAVVJ|G4P62_P031818"; orig_transcript_id "gnl|WGS:JAAVVJ|G4P62_T031818"; product "proline and serine rich 3"; transcript_biotype "mRNA"; exon_number "9";
CM025010.1	Genbank	exon	19969215	19969353	.	-	.	gene_id "G4P62_019212"; transcript_id "gnl|WGS:JAAVVJ|G4P62_T031818"; gene "proser3"; locus_tag "G4P62_019212"; note "transcript variant X2"; orig_protein_id "gnl|WGS:JAAVVJ|G4P62_P031818"; orig_transcript_id "gnl|WGS:JAAVVJ|G4P62_T031818"; product "proline and serine rich 3"; transcript_biotype "mRNA"; exon_number "10";
CM025010.1	Genbank	exon	19968939	19969101	.	-	.	gene_id "G4P62_019212"; transcript_id "gnl|WGS:JAAVVJ|G4P62_T031818"; gene "proser3"; locus_tag "G4P62_019212"; note "transcript variant X2"; orig_protein_id "gnl|WGS:JAAVVJ|G4P62_P031818"; orig_transcript_id "gnl|WGS:JAAVVJ|G4P62_T031818"; product "proline and serine rich 3"; transcript_biotype "mRNA"; exon_number "11";
CM025010.1	Genbank	exon	19968331	19968412	.	-	.	gene_id "G4P62_019212"; transcript_id "gnl|WGS:JAAVVJ|G4P62_T031818"; gene "proser3"; locus_tag "G4P62_019212"; note "transcript variant X2"; orig_protein_id "gnl|WGS:JAAVVJ|G4P62_P031818"; orig_transcript_id "gnl|WGS:JAAVVJ|G4P62_T031818"; product "proline and serine rich 3"; transcript_biotype "mRNA"; exon_number "12";
CM025010.1	Genbank	exon	19968118	19968243	.	-	.	gene_id "G4P62_019212"; transcript_id "gnl|WGS:JAAVVJ|G4P62_T031818"; gene "proser3"; locus_tag "G4P62_019212"; note "transcript variant X2"; orig_protein_id "gnl|WGS:JAAVVJ|G4P62_P031818"; orig_transcript_id "gnl|WGS:JAAVVJ|G4P62_T031818"; product "proline and serine rich 3"; transcript_biotype "mRNA"; exon_number "13";
CM025010.1	Genbank	CDS	19971660	19971670	.	-	0	gene_id "G4P62_019212"; transcript_id "gnl|WGS:JAAVVJ|G4P62_T031818"; gbkey "CDS"; gene "proser3"; locus_tag "G4P62_019212"; orig_transcript_id "gnl|WGS:JAAVVJ|G4P62_T031818"; product "transcript variant X2"; protein_id "KAF7227645.1"; exon_number "1";
CM025010.1	Genbank	CDS	19971493	19971589	.	-	1	gene_id "G4P62_019212"; transcript_id "gnl|WGS:JAAVVJ|G4P62_T031818"; gbkey "CDS"; gene "proser3"; locus_tag "G4P62_019212"; orig_transcript_id "gnl|WGS:JAAVVJ|G4P62_T031818"; product "transcript variant X2"; protein_id "KAF7227645.1"; exon_number "2";
CM025010.1	Genbank	CDS	19971150	19971370	.	-	0	gene_id "G4P62_019212"; transcript_id "gnl|WGS:JAAVVJ|G4P62_T031818"; gbkey "CDS"; gene "proser3"; locus_tag "G4P62_019212"; orig_transcript_id "gnl|WGS:JAAVVJ|G4P62_T031818"; product "transcript variant X2"; protein_id "KAF7227645.1"; exon_number "3";
CM025010.1	Genbank	CDS	19970942	19971069	.	-	1	gene_id "G4P62_019212"; transcript_id "gnl|WGS:JAAVVJ|G4P62_T031818"; gbkey "CDS"; gene "proser3"; locus_tag "G4P62_019212"; orig_transcript_id "gnl|WGS:JAAVVJ|G4P62_T031818"; product "transcript variant X2"; protein_id "KAF7227645.1"; exon_number "4";
CM025010.1	Genbank	CDS	19970760	19970803	.	-	2	gene_id "G4P62_019212"; transcript_id "gnl|WGS:JAAVVJ|G4P62_T031818"; gbkey "CDS"; gene "proser3"; locus_tag "G4P62_019212"; orig_transcript_id "gnl|WGS:JAAVVJ|G4P62_T031818"; product "transcript variant X2"; protein_id "KAF7227645.1"; exon_number "5";
CM025010.1	Genbank	CDS	19970434	19970519	.	-	0	gene_id "G4P62_019212"; transcript_id "gnl|WGS:JAAVVJ|G4P62_T031818"; gbkey "CDS"; gene "proser3"; locus_tag "G4P62_019212"; orig_transcript_id "gnl|WGS:JAAVVJ|G4P62_T031818"; product "transcript variant X2"; protein_id "KAF7227645.1"; exon_number "6";
CM025010.1	Genbank	CDS	19970242	19970357	.	-	1	gene_id "G4P62_019212"; transcript_id "gnl|WGS:JAAVVJ|G4P62_T031818"; gbkey "CDS"; gene "proser3"; locus_tag "G4P62_019212"; orig_transcript_id "gnl|WGS:JAAVVJ|G4P62_T031818"; product "transcript variant X2"; protein_id "KAF7227645.1"; exon_number "7";
CM025010.1	Genbank	CDS	19969934	19970163	.	-	2	gene_id "G4P62_019212"; transcript_id "gnl|WGS:JAAVVJ|G4P62_T031818"; gbkey "CDS"; gene "proser3"; locus_tag "G4P62_019212"; orig_transcript_id "gnl|WGS:JAAVVJ|G4P62_T031818"; product "transcript variant X2"; protein_id "KAF7227645.1"; exon_number "8";
CM025010.1	Genbank	CDS	19969430	19969863	.	-	0	gene_id "G4P62_019212"; transcript_id "gnl|WGS:JAAVVJ|G4P62_T031818"; gbkey "CDS"; gene "proser3"; locus_tag "G4P62_019212"; orig_transcript_id "gnl|WGS:JAAVVJ|G4P62_T031818"; product "transcript variant X2"; protein_id "KAF7227645.1"; exon_number "9";
CM025010.1	Genbank	CDS	19969215	19969353	.	-	1	gene_id "G4P62_019212"; transcript_id "gnl|WGS:JAAVVJ|G4P62_T031818"; gbkey "CDS"; gene "proser3"; locus_tag "G4P62_019212"; orig_transcript_id "gnl|WGS:JAAVVJ|G4P62_T031818"; product "transcript variant X2"; protein_id "KAF7227645.1"; exon_number "10";
CM025010.1	Genbank	CDS	19968939	19969101	.	-	0	gene_id "G4P62_019212"; transcript_id "gnl|WGS:JAAVVJ|G4P62_T031818"; gbkey "CDS"; gene "proser3"; locus_tag "G4P62_019212"; orig_transcript_id "gnl|WGS:JAAVVJ|G4P62_T031818"; product "transcript variant X2"; protein_id "KAF7227645.1"; exon_number "11";
CM025010.1	Genbank	CDS	19968331	19968412	.	-	2	gene_id "G4P62_019212"; transcript_id "gnl|WGS:JAAVVJ|G4P62_T031818"; gbkey "CDS"; gene "proser3"; locus_tag "G4P62_019212"; orig_transcript_id "gnl|WGS:JAAVVJ|G4P62_T031818"; product "transcript variant X2"; protein_id "KAF7227645.1"; exon_number "12";
CM025010.1	Genbank	CDS	19968195	19968243	.	-	1	gene_id "G4P62_019212"; transcript_id "gnl|WGS:JAAVVJ|G4P62_T031818"; gbkey "CDS"; gene "proser3"; locus_tag "G4P62_019212"; orig_transcript_id "gnl|WGS:JAAVVJ|G4P62_T031818"; product "transcript variant X2"; protein_id "KAF7227645.1"; exon_number "13";
CM025010.1	Genbank	start_codon	19971668	19971670	.	-	0	gene_id "G4P62_019212"; transcript_id "gnl|WGS:JAAVVJ|G4P62_T031818"; gbkey "CDS"; gene "proser3"; locus_tag "G4P62_019212"; orig_transcript_id "gnl|WGS:JAAVVJ|G4P62_T031818"; product "transcript variant X2"; protein_id "KAF7227645.1"; exon_number "1";
CM025010.1	Genbank	stop_codon	19968192	19968194	.	-	0	gene_id "G4P62_019212"; transcript_id "gnl|WGS:JAAVVJ|G4P62_T031818"; gbkey "CDS"; gene "proser3"; locus_tag "G4P62_019212"; orig_transcript_id "gnl|WGS:JAAVVJ|G4P62_T031818"; product "transcript variant X2"; protein_id "KAF7227645.1"; exon_number "13";
CM025010.1	Genbank	transcript	19968118	19971952	.	-	.	gene_id "G4P62_019212"; transcript_id "gnl|WGS:JAAVVJ|G4P62_T031817"; gbkey "mRNA"; gene "proser3"; locus_tag "G4P62_019212"; note "transcript variant X3"; orig_protein_id "gnl|WGS:JAAVVJ|G4P62_P031817"; orig_transcript_id "gnl|WGS:JAAVVJ|G4P62_T031817"; product "proline and serine rich 3"; transcript_biotype "mRNA";
CM025010.1	Genbank	exon	19971660	19971952	.	-	.	gene_id "G4P62_019212"; transcript_id "gnl|WGS:JAAVVJ|G4P62_T031817"; gene "proser3"; locus_tag "G4P62_019212"; note "transcript variant X3"; orig_protein_id "gnl|WGS:JAAVVJ|G4P62_P031817"; orig_transcript_id "gnl|WGS:JAAVVJ|G4P62_T031817"; product "proline and serine rich 3"; transcript_biotype "mRNA"; exon_number "1";
CM025010.1	Genbank	exon	19971493	19971589	.	-	.	gene_id "G4P62_019212"; transcript_id "gnl|WGS:JAAVVJ|G4P62_T031817"; gene "proser3"; locus_tag "G4P62_019212"; note "transcript variant X3"; orig_protein_id "gnl|WGS:JAAVVJ|G4P62_P031817"; orig_transcript_id "gnl|WGS:JAAVVJ|G4P62_T031817"; product "proline and serine rich 3"; transcript_biotype "mRNA"; exon_number "2";
CM025010.1	Genbank	exon	19971150	19971370	.	-	.	gene_id "G4P62_019212"; transcript_id "gnl|WGS:JAAVVJ|G4P62_T031817"; gene "proser3"; locus_tag "G4P62_019212"; note "transcript variant X3"; orig_protein_id "gnl|WGS:JAAVVJ|G4P62_P031817"; orig_transcript_id "gnl|WGS:JAAVVJ|G4P62_T031817"; product "proline and serine rich 3"; transcript_biotype "mRNA"; exon_number "3";
CM025010.1	Genbank	exon	19970939	19971069	.	-	.	gene_id "G4P62_019212"; transcript_id "gnl|WGS:JAAVVJ|G4P62_T031817"; gene "proser3"; locus_tag "G4P62_019212"; note "transcript variant X3"; orig_protein_id "gnl|WGS:JAAVVJ|G4P62_P031817"; orig_transcript_id "gnl|WGS:JAAVVJ|G4P62_T031817"; product "proline and serine rich 3"; transcript_biotype "mRNA"; exon_number "4";
CM025010.1	Genbank	exon	19970760	19970803	.	-	.	gene_id "G4P62_019212"; transcript_id "gnl|WGS:JAAVVJ|G4P62_T031817"; gene "proser3"; locus_tag "G4P62_019212"; note "transcript variant X3"; orig_protein_id "gnl|WGS:JAAVVJ|G4P62_P031817"; orig_transcript_id "gnl|WGS:JAAVVJ|G4P62_T031817"; product "proline and serine rich 3"; transcript_biotype "mRNA"; exon_number "5";
CM025010.1	Genbank	exon	19970434	19970498	.	-	.	gene_id "G4P62_019212"; transcript_id "gnl|WGS:JAAVVJ|G4P62_T031817"; gene "proser3"; locus_tag "G4P62_019212"; note "transcript variant X3"; orig_protein_id "gnl|WGS:JAAVVJ|G4P62_P031817"; orig_transcript_id "gnl|WGS:JAAVVJ|G4P62_T031817"; product "proline and serine rich 3"; transcript_biotype "mRNA"; exon_number "6";
CM025010.1	Genbank	exon	19970242	19970357	.	-	.	gene_id "G4P62_019212"; transcript_id "gnl|WGS:JAAVVJ|G4P62_T031817"; gene "proser3"; locus_tag "G4P62_019212"; note "transcript variant X3"; orig_protein_id "gnl|WGS:JAAVVJ|G4P62_P031817"; orig_transcript_id "gnl|WGS:JAAVVJ|G4P62_T031817"; product "proline and serine rich 3"; transcript_biotype "mRNA"; exon_number "7";
CM025010.1	Genbank	exon	19969934	19970163	.	-	.	gene_id "G4P62_019212"; transcript_id "gnl|WGS:JAAVVJ|G4P62_T031817"; gene "proser3"; locus_tag "G4P62_019212"; note "transcript variant X3"; orig_protein_id "gnl|WGS:JAAVVJ|G4P62_P031817"; orig_transcript_id "gnl|WGS:JAAVVJ|G4P62_T031817"; product "proline and serine rich 3"; transcript_biotype "mRNA"; exon_number "8";
CM025010.1	Genbank	exon	19969430	19969863	.	-	.	gene_id "G4P62_019212"; transcript_id "gnl|WGS:JAAVVJ|G4P62_T031817"; gene "proser3"; locus_tag "G4P62_019212"; note "transcript variant X3"; orig_protein_id "gnl|WGS:JAAVVJ|G4P62_P031817"; orig_transcript_id "gnl|WGS:JAAVVJ|G4P62_T031817"; product "proline and serine rich 3"; transcript_biotype "mRNA"; exon_number "9";
CM025010.1	Genbank	exon	19969215	19969353	.	-	.	gene_id "G4P62_019212"; transcript_id "gnl|WGS:JAAVVJ|G4P62_T031817"; gene "proser3"; locus_tag "G4P62_019212"; note "transcript variant X3"; orig_protein_id "gnl|WGS:JAAVVJ|G4P62_P031817"; orig_transcript_id "gnl|WGS:JAAVVJ|G4P62_T031817"; product "proline and serine rich 3"; transcript_biotype "mRNA"; exon_number "10";
CM025010.1	Genbank	exon	19968939	19969101	.	-	.	gene_id "G4P62_019212"; transcript_id "gnl|WGS:JAAVVJ|G4P62_T031817"; gene "proser3"; locus_tag "G4P62_019212"; note "transcript variant X3"; orig_protein_id "gnl|WGS:JAAVVJ|G4P62_P031817"; orig_transcript_id "gnl|WGS:JAAVVJ|G4P62_T031817"; product "proline and serine rich 3"; transcript_biotype "mRNA"; exon_number "11";
CM025010.1	Genbank	exon	19968331	19968412	.	-	.	gene_id "G4P62_019212"; transcript_id "gnl|WGS:JAAVVJ|G4P62_T031817"; gene "proser3"; locus_tag "G4P62_019212"; note "transcript variant X3"; orig_protein_id "gnl|WGS:JAAVVJ|G4P62_P031817"; orig_transcript_id "gnl|WGS:JAAVVJ|G4P62_T031817"; product "proline and serine rich 3"; transcript_biotype "mRNA"; exon_number "12";
CM025010.1	Genbank	exon	19968118	19968243	.	-	.	gene_id "G4P62_019212"; transcript_id "gnl|WGS:JAAVVJ|G4P62_T031817"; gene "proser3"; locus_tag "G4P62_019212"; note "transcript variant X3"; orig_protein_id "gnl|WGS:JAAVVJ|G4P62_P031817"; orig_transcript_id "gnl|WGS:JAAVVJ|G4P62_T031817"; product "proline and serine rich 3"; transcript_biotype "mRNA"; exon_number "13";
CM025010.1	Genbank	CDS	19971660	19971670	.	-	0	gene_id "G4P62_019212"; transcript_id "gnl|WGS:JAAVVJ|G4P62_T031817"; gbkey "CDS"; gene "proser3"; locus_tag "G4P62_019212"; orig_transcript_id "gnl|WGS:JAAVVJ|G4P62_T031817"; product "transcript variant X3"; protein_id "KAF7227644.1"; exon_number "1";
CM025010.1	Genbank	CDS	19971493	19971589	.	-	1	gene_id "G4P62_019212"; transcript_id "gnl|WGS:JAAVVJ|G4P62_T031817"; gbkey "CDS"; gene "proser3"; locus_tag "G4P62_019212"; orig_transcript_id "gnl|WGS:JAAVVJ|G4P62_T031817"; product "transcript variant X3"; protein_id "KAF7227644.1"; exon_number "2";
CM025010.1	Genbank	CDS	19971150	19971370	.	-	0	gene_id "G4P62_019212"; transcript_id "gnl|WGS:JAAVVJ|G4P62_T031817"; gbkey "CDS"; gene "proser3"; locus_tag "G4P62_019212"; orig_transcript_id "gnl|WGS:JAAVVJ|G4P62_T031817"; product "transcript variant X3"; protein_id "KAF7227644.1"; exon_number "3";
CM025010.1	Genbank	CDS	19970939	19971069	.	-	1	gene_id "G4P62_019212"; transcript_id "gnl|WGS:JAAVVJ|G4P62_T031817"; gbkey "CDS"; gene "proser3"; locus_tag "G4P62_019212"; orig_transcript_id "gnl|WGS:JAAVVJ|G4P62_T031817"; product "transcript variant X3"; protein_id "KAF7227644.1"; exon_number "4";
CM025010.1	Genbank	CDS	19970760	19970803	.	-	2	gene_id "G4P62_019212"; transcript_id "gnl|WGS:JAAVVJ|G4P62_T031817"; gbkey "CDS"; gene "proser3"; locus_tag "G4P62_019212"; orig_transcript_id "gnl|WGS:JAAVVJ|G4P62_T031817"; product "transcript variant X3"; protein_id "KAF7227644.1"; exon_number "5";
CM025010.1	Genbank	CDS	19970434	19970498	.	-	0	gene_id "G4P62_019212"; transcript_id "gnl|WGS:JAAVVJ|G4P62_T031817"; gbkey "CDS"; gene "proser3"; locus_tag "G4P62_019212"; orig_transcript_id "gnl|WGS:JAAVVJ|G4P62_T031817"; product "transcript variant X3"; protein_id "KAF7227644.1"; exon_number "6";
CM025010.1	Genbank	CDS	19970242	19970357	.	-	1	gene_id "G4P62_019212"; transcript_id "gnl|WGS:JAAVVJ|G4P62_T031817"; gbkey "CDS"; gene "proser3"; locus_tag "G4P62_019212"; orig_transcript_id "gnl|WGS:JAAVVJ|G4P62_T031817"; product "transcript variant X3"; protein_id "KAF7227644.1"; exon_number "7";
CM025010.1	Genbank	CDS	19969934	19970163	.	-	2	gene_id "G4P62_019212"; transcript_id "gnl|WGS:JAAVVJ|G4P62_T031817"; gbkey "CDS"; gene "proser3"; locus_tag "G4P62_019212"; orig_transcript_id "gnl|WGS:JAAVVJ|G4P62_T031817"; product "transcript variant X3"; protein_id "KAF7227644.1"; exon_number "8";
CM025010.1	Genbank	CDS	19969430	19969863	.	-	0	gene_id "G4P62_019212"; transcript_id "gnl|WGS:JAAVVJ|G4P62_T031817"; gbkey "CDS"; gene "proser3"; locus_tag "G4P62_019212"; orig_transcript_id "gnl|WGS:JAAVVJ|G4P62_T031817"; product "transcript variant X3"; protein_id "KAF7227644.1"; exon_number "9";
CM025010.1	Genbank	CDS	19969215	19969353	.	-	1	gene_id "G4P62_019212"; transcript_id "gnl|WGS:JAAVVJ|G4P62_T031817"; gbkey "CDS"; gene "proser3"; locus_tag "G4P62_019212"; orig_transcript_id "gnl|WGS:JAAVVJ|G4P62_T031817"; product "transcript variant X3"; protein_id "KAF7227644.1"; exon_number "10";
CM025010.1	Genbank	CDS	19968939	19969101	.	-	0	gene_id "G4P62_019212"; transcript_id "gnl|WGS:JAAVVJ|G4P62_T031817"; gbkey "CDS"; gene "proser3"; locus_tag "G4P62_019212"; orig_transcript_id "gnl|WGS:JAAVVJ|G4P62_T031817"; product "transcript variant X3"; protein_id "KAF7227644.1"; exon_number "11";
CM025010.1	Genbank	CDS	19968331	19968412	.	-	2	gene_id "G4P62_019212"; transcript_id "gnl|WGS:JAAVVJ|G4P62_T031817"; gbkey "CDS"; gene "proser3"; locus_tag "G4P62_019212"; orig_transcript_id "gnl|WGS:JAAVVJ|G4P62_T031817"; product "transcript variant X3"; protein_id "KAF7227644.1"; exon_number "12";
CM025010.1	Genbank	CDS	19968195	19968243	.	-	1	gene_id "G4P62_019212"; transcript_id "gnl|WGS:JAAVVJ|G4P62_T031817"; gbkey "CDS"; gene "proser3"; locus_tag "G4P62_019212"; orig_transcript_id "gnl|WGS:JAAVVJ|G4P62_T031817"; product "transcript variant X3"; protein_id "KAF7227644.1"; exon_number "13";
CM025010.1	Genbank	start_codon	19971668	19971670	.	-	0	gene_id "G4P62_019212"; transcript_id "gnl|WGS:JAAVVJ|G4P62_T031817"; gbkey "CDS"; gene "proser3"; locus_tag "G4P62_019212"; orig_transcript_id "gnl|WGS:JAAVVJ|G4P62_T031817"; product "transcript variant X3"; protein_id "KAF7227644.1"; exon_number "1";
CM025010.1	Genbank	stop_codon	19968192	19968194	.	-	0	gene_id "G4P62_019212"; transcript_id "gnl|WGS:JAAVVJ|G4P62_T031817"; gbkey "CDS"; gene "proser3"; locus_tag "G4P62_019212"; orig_transcript_id "gnl|WGS:JAAVVJ|G4P62_T031817"; product "transcript variant X3"; protein_id "KAF7227644.1"; exon_number "13";
CM025010.1	Genbank	transcript	19968118	19971952	.	-	.	gene_id "G4P62_019212"; transcript_id "gnl|WGS:JAAVVJ|G4P62_T031816"; gbkey "mRNA"; gene "proser3"; locus_tag "G4P62_019212"; note "transcript variant X1"; orig_protein_id "gnl|WGS:JAAVVJ|G4P62_P031816"; orig_transcript_id "gnl|WGS:JAAVVJ|G4P62_T031816"; product "proline and serine rich 3"; transcript_biotype "mRNA";
CM025010.1	Genbank	exon	19971660	19971952	.	-	.	gene_id "G4P62_019212"; transcript_id "gnl|WGS:JAAVVJ|G4P62_T031816"; gene "proser3"; locus_tag "G4P62_019212"; note "transcript variant X1"; orig_protein_id "gnl|WGS:JAAVVJ|G4P62_P031816"; orig_transcript_id "gnl|WGS:JAAVVJ|G4P62_T031816"; product "proline and serine rich 3"; transcript_biotype "mRNA"; exon_number "1";
CM025010.1	Genbank	exon	19971493	19971589	.	-	.	gene_id "G4P62_019212"; transcript_id "gnl|WGS:JAAVVJ|G4P62_T031816"; gene "proser3"; locus_tag "G4P62_019212"; note "transcript variant X1"; orig_protein_id "gnl|WGS:JAAVVJ|G4P62_P031816"; orig_transcript_id "gnl|WGS:JAAVVJ|G4P62_T031816"; product "proline and serine rich 3"; transcript_biotype "mRNA"; exon_number "2";
CM025010.1	Genbank	exon	19971150	19971370	.	-	.	gene_id "G4P62_019212"; transcript_id "gnl|WGS:JAAVVJ|G4P62_T031816"; gene "proser3"; locus_tag "G4P62_019212"; note "transcript variant X1"; orig_protein_id "gnl|WGS:JAAVVJ|G4P62_P031816"; orig_transcript_id "gnl|WGS:JAAVVJ|G4P62_T031816"; product "proline and serine rich 3"; transcript_biotype "mRNA"; exon_number "3";
CM025010.1	Genbank	exon	19970939	19971069	.	-	.	gene_id "G4P62_019212"; transcript_id "gnl|WGS:JAAVVJ|G4P62_T031816"; gene "proser3"; locus_tag "G4P62_019212"; note "transcript variant X1"; orig_protein_id "gnl|WGS:JAAVVJ|G4P62_P031816"; orig_transcript_id "gnl|WGS:JAAVVJ|G4P62_T031816"; product "proline and serine rich 3"; transcript_biotype "mRNA"; exon_number "4";
CM025010.1	Genbank	exon	19970760	19970803	.	-	.	gene_id "G4P62_019212"; transcript_id "gnl|WGS:JAAVVJ|G4P62_T031816"; gene "proser3"; locus_tag "G4P62_019212"; note "transcript variant X1"; orig_protein_id "gnl|WGS:JAAVVJ|G4P62_P031816"; orig_transcript_id "gnl|WGS:JAAVVJ|G4P62_T031816"; product "proline and serine rich 3"; transcript_biotype "mRNA"; exon_number "5";
CM025010.1	Genbank	exon	19970434	19970519	.	-	.	gene_id "G4P62_019212"; transcript_id "gnl|WGS:JAAVVJ|G4P62_T031816"; gene "proser3"; locus_tag "G4P62_019212"; note "transcript variant X1"; orig_protein_id "gnl|WGS:JAAVVJ|G4P62_P031816"; orig_transcript_id "gnl|WGS:JAAVVJ|G4P62_T031816"; product "proline and serine rich 3"; transcript_biotype "mRNA"; exon_number "6";
CM025010.1	Genbank	exon	19970242	19970357	.	-	.	gene_id "G4P62_019212"; transcript_id "gnl|WGS:JAAVVJ|G4P62_T031816"; gene "proser3"; locus_tag "G4P62_019212"; note "transcript variant X1"; orig_protein_id "gnl|WGS:JAAVVJ|G4P62_P031816"; orig_transcript_id "gnl|WGS:JAAVVJ|G4P62_T031816"; product "proline and serine rich 3"; transcript_biotype "mRNA"; exon_number "7";
CM025010.1	Genbank	exon	19969934	19970163	.	-	.	gene_id "G4P62_019212"; transcript_id "gnl|WGS:JAAVVJ|G4P62_T031816"; gene "proser3"; locus_tag "G4P62_019212"; note "transcript variant X1"; orig_protein_id "gnl|WGS:JAAVVJ|G4P62_P031816"; orig_transcript_id "gnl|WGS:JAAVVJ|G4P62_T031816"; product "proline and serine rich 3"; transcript_biotype "mRNA"; exon_number "8";
CM025010.1	Genbank	exon	19969430	19969863	.	-	.	gene_id "G4P62_019212"; transcript_id "gnl|WGS:JAAVVJ|G4P62_T031816"; gene "proser3"; locus_tag "G4P62_019212"; note "transcript variant X1"; orig_protein_id "gnl|WGS:JAAVVJ|G4P62_P031816"; orig_transcript_id "gnl|WGS:JAAVVJ|G4P62_T031816"; product "proline and serine rich 3"; transcript_biotype "mRNA"; exon_number "9";
CM025010.1	Genbank	exon	19969215	19969353	.	-	.	gene_id "G4P62_019212"; transcript_id "gnl|WGS:JAAVVJ|G4P62_T031816"; gene "proser3"; locus_tag "G4P62_019212"; note "transcript variant X1"; orig_protein_id "gnl|WGS:JAAVVJ|G4P62_P031816"; orig_transcript_id "gnl|WGS:JAAVVJ|G4P62_T031816"; product "proline and serine rich 3"; transcript_biotype "mRNA"; exon_number "10";
CM025010.1	Genbank	exon	19968939	19969101	.	-	.	gene_id "G4P62_019212"; transcript_id "gnl|WGS:JAAVVJ|G4P62_T031816"; gene "proser3"; locus_tag "G4P62_019212"; note "transcript variant X1"; orig_protein_id "gnl|WGS:JAAVVJ|G4P62_P031816"; orig_transcript_id "gnl|WGS:JAAVVJ|G4P62_T031816"; product "proline and serine rich 3"; transcript_biotype "mRNA"; exon_number "11";
CM025010.1	Genbank	exon	19968331	19968412	.	-	.	gene_id "G4P62_019212"; transcript_id "gnl|WGS:JAAVVJ|G4P62_T031816"; gene "proser3"; locus_tag "G4P62_019212"; note "transcript variant X1"; orig_protein_id "gnl|WGS:JAAVVJ|G4P62_P031816"; orig_transcript_id "gnl|WGS:JAAVVJ|G4P62_T031816"; product "proline and serine rich 3"; transcript_biotype "mRNA"; exon_number "12";
CM025010.1	Genbank	exon	19968118	19968243	.	-	.	gene_id "G4P62_019212"; transcript_id "gnl|WGS:JAAVVJ|G4P62_T031816"; gene "proser3"; locus_tag "G4P62_019212"; note "transcript variant X1"; orig_protein_id "gnl|WGS:JAAVVJ|G4P62_P031816"; orig_transcript_id "gnl|WGS:JAAVVJ|G4P62_T031816"; product "proline and serine rich 3"; transcript_biotype "mRNA"; exon_number "13";
CM025010.1	Genbank	CDS	19971660	19971670	.	-	0	gene_id "G4P62_019212"; transcript_id "gnl|WGS:JAAVVJ|G4P62_T031816"; gbkey "CDS"; gene "proser3"; locus_tag "G4P62_019212"; orig_transcript_id "gnl|WGS:JAAVVJ|G4P62_T031816"; product "transcript variant X1"; protein_id "KAF7227643.1"; exon_number "1";
CM025010.1	Genbank	CDS	19971493	19971589	.	-	1	gene_id "G4P62_019212"; transcript_id "gnl|WGS:JAAVVJ|G4P62_T031816"; gbkey "CDS"; gene "proser3"; locus_tag "G4P62_019212"; orig_transcript_id "gnl|WGS:JAAVVJ|G4P62_T031816"; product "transcript variant X1"; protein_id "KAF7227643.1"; exon_number "2";
CM025010.1	Genbank	CDS	19971150	19971370	.	-	0	gene_id "G4P62_019212"; transcript_id "gnl|WGS:JAAVVJ|G4P62_T031816"; gbkey "CDS"; gene "proser3"; locus_tag "G4P62_019212"; orig_transcript_id "gnl|WGS:JAAVVJ|G4P62_T031816"; product "transcript variant X1"; protein_id "KAF7227643.1"; exon_number "3";
CM025010.1	Genbank	CDS	19970939	19971069	.	-	1	gene_id "G4P62_019212"; transcript_id "gnl|WGS:JAAVVJ|G4P62_T031816"; gbkey "CDS"; gene "proser3"; locus_tag "G4P62_019212"; orig_transcript_id "gnl|WGS:JAAVVJ|G4P62_T031816"; product "transcript variant X1"; protein_id "KAF7227643.1"; exon_number "4";
CM025010.1	Genbank	CDS	19970760	19970803	.	-	2	gene_id "G4P62_019212"; transcript_id "gnl|WGS:JAAVVJ|G4P62_T031816"; gbkey "CDS"; gene "proser3"; locus_tag "G4P62_019212"; orig_transcript_id "gnl|WGS:JAAVVJ|G4P62_T031816"; product "transcript variant X1"; protein_id "KAF7227643.1"; exon_number "5";
CM025010.1	Genbank	CDS	19970434	19970519	.	-	0	gene_id "G4P62_019212"; transcript_id "gnl|WGS:JAAVVJ|G4P62_T031816"; gbkey "CDS"; gene "proser3"; locus_tag "G4P62_019212"; orig_transcript_id "gnl|WGS:JAAVVJ|G4P62_T031816"; product "transcript variant X1"; protein_id "KAF7227643.1"; exon_number "6";
CM025010.1	Genbank	CDS	19970242	19970357	.	-	1	gene_id "G4P62_019212"; transcript_id "gnl|WGS:JAAVVJ|G4P62_T031816"; gbkey "CDS"; gene "proser3"; locus_tag "G4P62_019212"; orig_transcript_id "gnl|WGS:JAAVVJ|G4P62_T031816"; product "transcript variant X1"; protein_id "KAF7227643.1"; exon_number "7";
CM025010.1	Genbank	CDS	19969934	19970163	.	-	2	gene_id "G4P62_019212"; transcript_id "gnl|WGS:JAAVVJ|G4P62_T031816"; gbkey "CDS"; gene "proser3"; locus_tag "G4P62_019212"; orig_transcript_id "gnl|WGS:JAAVVJ|G4P62_T031816"; product "transcript variant X1"; protein_id "KAF7227643.1"; exon_number "8";
CM025010.1	Genbank	CDS	19969430	19969863	.	-	0	gene_id "G4P62_019212"; transcript_id "gnl|WGS:JAAVVJ|G4P62_T031816"; gbkey "CDS"; gene "proser3"; locus_tag "G4P62_019212"; orig_transcript_id "gnl|WGS:JAAVVJ|G4P62_T031816"; product "transcript variant X1"; protein_id "KAF7227643.1"; exon_number "9";
CM025010.1	Genbank	CDS	19969215	19969353	.	-	1	gene_id "G4P62_019212"; transcript_id "gnl|WGS:JAAVVJ|G4P62_T031816"; gbkey "CDS"; gene "proser3"; locus_tag "G4P62_019212"; orig_transcript_id "gnl|WGS:JAAVVJ|G4P62_T031816"; product "transcript variant X1"; protein_id "KAF7227643.1"; exon_number "10";
CM025010.1	Genbank	CDS	19968939	19969101	.	-	0	gene_id "G4P62_019212"; transcript_id "gnl|WGS:JAAVVJ|G4P62_T031816"; gbkey "CDS"; gene "proser3"; locus_tag "G4P62_019212"; orig_transcript_id "gnl|WGS:JAAVVJ|G4P62_T031816"; product "transcript variant X1"; protein_id "KAF7227643.1"; exon_number "11";
CM025010.1	Genbank	CDS	19968331	19968412	.	-	2	gene_id "G4P62_019212"; transcript_id "gnl|WGS:JAAVVJ|G4P62_T031816"; gbkey "CDS"; gene "proser3"; locus_tag "G4P62_019212"; orig_transcript_id "gnl|WGS:JAAVVJ|G4P62_T031816"; product "transcript variant X1"; protein_id "KAF7227643.1"; exon_number "12";
CM025010.1	Genbank	CDS	19968195	19968243	.	-	1	gene_id "G4P62_019212"; transcript_id "gnl|WGS:JAAVVJ|G4P62_T031816"; gbkey "CDS"; gene "proser3"; locus_tag "G4P62_019212"; orig_transcript_id "gnl|WGS:JAAVVJ|G4P62_T031816"; product "transcript variant X1"; protein_id "KAF7227643.1"; exon_number "13";
CM025010.1	Genbank	start_codon	19971668	19971670	.	-	0	gene_id "G4P62_019212"; transcript_id "gnl|WGS:JAAVVJ|G4P62_T031816"; gbkey "CDS"; gene "proser3"; locus_tag "G4P62_019212"; orig_transcript_id "gnl|WGS:JAAVVJ|G4P62_T031816"; product "transcript variant X1"; protein_id "KAF7227643.1"; exon_number "1";
CM025010.1	Genbank	stop_codon	19968192	19968194	.	-	0	gene_id "G4P62_019212"; transcript_id "gnl|WGS:JAAVVJ|G4P62_T031816"; gbkey "CDS"; gene "proser3"; locus_tag "G4P62_019212"; orig_transcript_id "gnl|WGS:JAAVVJ|G4P62_T031816"; product "transcript variant X1"; protein_id "KAF7227643.1"; exon_number "13";
CM025010.1	Genbank	gene	19983753	19985656	.	-	.	gene_id "G4P62_017996"; transcript_id ""; description "serine protease 48"; gbkey "Gene"; gene "prss48"; gene_biotype "protein_coding"; locus_tag "G4P62_017996";
CM025010.1	Genbank	transcript	19983753	19985656	.	-	.	gene_id "G4P62_017996"; transcript_id "gnl|WGS:JAAVVJ|G4P62_T029947"; gbkey "mRNA"; gene "prss48"; locus_tag "G4P62_017996"; note "serine 48"; orig_protein_id "gnl|WGS:JAAVVJ|G4P62_P029947"; orig_transcript_id "gnl|WGS:JAAVVJ|G4P62_T029947"; product "protease"; transcript_biotype "mRNA";
CM025010.1	Genbank	exon	19985560	19985656	.	-	.	gene_id "G4P62_017996"; transcript_id "gnl|WGS:JAAVVJ|G4P62_T029947"; gene "prss48"; locus_tag "G4P62_017996"; note "serine 48"; orig_protein_id "gnl|WGS:JAAVVJ|G4P62_P029947"; orig_transcript_id "gnl|WGS:JAAVVJ|G4P62_T029947"; product "protease"; transcript_biotype "mRNA"; exon_number "1";
CM025010.1	Genbank	exon	19985259	19985362	.	-	.	gene_id "G4P62_017996"; transcript_id "gnl|WGS:JAAVVJ|G4P62_T029947"; gene "prss48"; locus_tag "G4P62_017996"; note "serine 48"; orig_protein_id "gnl|WGS:JAAVVJ|G4P62_P029947"; orig_transcript_id "gnl|WGS:JAAVVJ|G4P62_T029947"; product "protease"; transcript_biotype "mRNA"; exon_number "2";
CM025010.1	Genbank	exon	19985093	19985172	.	-	.	gene_id "G4P62_017996"; transcript_id "gnl|WGS:JAAVVJ|G4P62_T029947"; gene "prss48"; locus_tag "G4P62_017996"; note "serine 48"; orig_protein_id "gnl|WGS:JAAVVJ|G4P62_P029947"; orig_transcript_id "gnl|WGS:JAAVVJ|G4P62_T029947"; product "protease"; transcript_biotype "mRNA"; exon_number "3";
CM025010.1	Genbank	exon	19984912	19984993	.	-	.	gene_id "G4P62_017996"; transcript_id "gnl|WGS:JAAVVJ|G4P62_T029947"; gene "prss48"; locus_tag "G4P62_017996"; note "serine 48"; orig_protein_id "gnl|WGS:JAAVVJ|G4P62_P029947"; orig_transcript_id "gnl|WGS:JAAVVJ|G4P62_T029947"; product "protease"; transcript_biotype "mRNA"; exon_number "4";
CM025010.1	Genbank	exon	19984616	19984796	.	-	.	gene_id "G4P62_017996"; transcript_id "gnl|WGS:JAAVVJ|G4P62_T029947"; gene "prss48"; locus_tag "G4P62_017996"; note "serine 48"; orig_protein_id "gnl|WGS:JAAVVJ|G4P62_P029947"; orig_transcript_id "gnl|WGS:JAAVVJ|G4P62_T029947"; product "protease"; transcript_biotype "mRNA"; exon_number "5";
CM025010.1	Genbank	exon	19984364	19984494	.	-	.	gene_id "G4P62_017996"; transcript_id "gnl|WGS:JAAVVJ|G4P62_T029947"; gene "prss48"; locus_tag "G4P62_017996"; note "serine 48"; orig_protein_id "gnl|WGS:JAAVVJ|G4P62_P029947"; orig_transcript_id "gnl|WGS:JAAVVJ|G4P62_T029947"; product "protease"; transcript_biotype "mRNA"; exon_number "6";
CM025010.1	Genbank	exon	19983753	19984078	.	-	.	gene_id "G4P62_017996"; transcript_id "gnl|WGS:JAAVVJ|G4P62_T029947"; gene "prss48"; locus_tag "G4P62_017996"; note "serine 48"; orig_protein_id "gnl|WGS:JAAVVJ|G4P62_P029947"; orig_transcript_id "gnl|WGS:JAAVVJ|G4P62_T029947"; product "protease"; transcript_biotype "mRNA"; exon_number "7";
CM025010.1	Genbank	CDS	19985560	19985605	.	-	0	gene_id "G4P62_017996"; transcript_id "gnl|WGS:JAAVVJ|G4P62_T029947"; gbkey "CDS"; gene "prss48"; locus_tag "G4P62_017996"; orig_transcript_id "gnl|WGS:JAAVVJ|G4P62_T029947"; product "serine 48"; protein_id "KAF7227464.1"; exon_number "1";
CM025010.1	Genbank	CDS	19985259	19985362	.	-	2	gene_id "G4P62_017996"; transcript_id "gnl|WGS:JAAVVJ|G4P62_T029947"; gbkey "CDS"; gene "prss48"; locus_tag "G4P62_017996"; orig_transcript_id "gnl|WGS:JAAVVJ|G4P62_T029947"; product "serine 48"; protein_id "KAF7227464.1"; exon_number "2";
CM025010.1	Genbank	CDS	19985093	19985172	.	-	0	gene_id "G4P62_017996"; transcript_id "gnl|WGS:JAAVVJ|G4P62_T029947"; gbkey "CDS"; gene "prss48"; locus_tag "G4P62_017996"; orig_transcript_id "gnl|WGS:JAAVVJ|G4P62_T029947"; product "serine 48"; protein_id "KAF7227464.1"; exon_number "3";
CM025010.1	Genbank	CDS	19984912	19984993	.	-	1	gene_id "G4P62_017996"; transcript_id "gnl|WGS:JAAVVJ|G4P62_T029947"; gbkey "CDS"; gene "prss48"; locus_tag "G4P62_017996"; orig_transcript_id "gnl|WGS:JAAVVJ|G4P62_T029947"; product "serine 48"; protein_id "KAF7227464.1"; exon_number "4";
CM025010.1	Genbank	CDS	19984616	19984796	.	-	0	gene_id "G4P62_017996"; transcript_id "gnl|WGS:JAAVVJ|G4P62_T029947"; gbkey "CDS"; gene "prss48"; locus_tag "G4P62_017996"; orig_transcript_id "gnl|WGS:JAAVVJ|G4P62_T029947"; product "serine 48"; protein_id "KAF7227464.1"; exon_number "5";
CM025010.1	Genbank	CDS	19984364	19984494	.	-	2	gene_id "G4P62_017996"; transcript_id "gnl|WGS:JAAVVJ|G4P62_T029947"; gbkey "CDS"; gene "prss48"; locus_tag "G4P62_017996"; orig_transcript_id "gnl|WGS:JAAVVJ|G4P62_T029947"; product "serine 48"; protein_id "KAF7227464.1"; exon_number "6";
CM025010.1	Genbank	CDS	19983920	19984078	.	-	0	gene_id "G4P62_017996"; transcript_id "gnl|WGS:JAAVVJ|G4P62_T029947"; gbkey "CDS"; gene "prss48"; locus_tag "G4P62_017996"; orig_transcript_id "gnl|WGS:JAAVVJ|G4P62_T029947"; product "serine 48"; protein_id "KAF7227464.1"; exon_number "7";
CM025010.1	Genbank	start_codon	19985603	19985605	.	-	0	gene_id "G4P62_017996"; transcript_id "gnl|WGS:JAAVVJ|G4P62_T029947"; gbkey "CDS"; gene "prss48"; locus_tag "G4P62_017996"; orig_transcript_id "gnl|WGS:JAAVVJ|G4P62_T029947"; product "serine 48"; protein_id "KAF7227464.1"; exon_number "1";
CM025010.1	Genbank	stop_codon	19983917	19983919	.	-	0	gene_id "G4P62_017996"; transcript_id "gnl|WGS:JAAVVJ|G4P62_T029947"; gbkey "CDS"; gene "prss48"; locus_tag "G4P62_017996"; orig_transcript_id "gnl|WGS:JAAVVJ|G4P62_T029947"; product "serine 48"; protein_id "KAF7227464.1"; exon_number "7";
CM025010.1	Genbank	gene	19986349	19993674	.	-	.	gene_id "G4P62_017995"; transcript_id ""; description "heat shock cognate 71 kDa protein-like"; gbkey "Gene"; gene_biotype "protein_coding"; locus_tag "G4P62_017995"; note "LOC107395651";
CM025010.1	Genbank	transcript	19986349	19993674	.	-	.	gene_id "G4P62_017995"; transcript_id "gnl|WGS:JAAVVJ|G4P62_T029946"; gbkey "mRNA"; locus_tag "G4P62_017995"; orig_protein_id "gnl|WGS:JAAVVJ|G4P62_P029946"; orig_transcript_id "gnl|WGS:JAAVVJ|G4P62_T029946"; product "heat shock cognate 71 kDa protein-like"; transcript_biotype "mRNA";
CM025010.1	Genbank	exon	19993349	19993674	.	-	.	gene_id "G4P62_017995"; transcript_id "gnl|WGS:JAAVVJ|G4P62_T029946"; locus_tag "G4P62_017995"; orig_protein_id "gnl|WGS:JAAVVJ|G4P62_P029946"; orig_transcript_id "gnl|WGS:JAAVVJ|G4P62_T029946"; product "heat shock cognate 71 kDa protein-like"; transcript_biotype "mRNA"; exon_number "1";
CM025010.1	Genbank	exon	19989124	19989328	.	-	.	gene_id "G4P62_017995"; transcript_id "gnl|WGS:JAAVVJ|G4P62_T029946"; locus_tag "G4P62_017995"; orig_protein_id "gnl|WGS:JAAVVJ|G4P62_P029946"; orig_transcript_id "gnl|WGS:JAAVVJ|G4P62_T029946"; product "heat shock cognate 71 kDa protein-like"; transcript_biotype "mRNA"; exon_number "2";
CM025010.1	Genbank	exon	19988742	19988947	.	-	.	gene_id "G4P62_017995"; transcript_id "gnl|WGS:JAAVVJ|G4P62_T029946"; locus_tag "G4P62_017995"; orig_protein_id "gnl|WGS:JAAVVJ|G4P62_P029946"; orig_transcript_id "gnl|WGS:JAAVVJ|G4P62_T029946"; product "heat shock cognate 71 kDa protein-like"; transcript_biotype "mRNA"; exon_number "3";
CM025010.1	Genbank	exon	19988506	19988658	.	-	.	gene_id "G4P62_017995"; transcript_id "gnl|WGS:JAAVVJ|G4P62_T029946"; locus_tag "G4P62_017995"; orig_protein_id "gnl|WGS:JAAVVJ|G4P62_P029946"; orig_transcript_id "gnl|WGS:JAAVVJ|G4P62_T029946"; product "heat shock cognate 71 kDa protein-like"; transcript_biotype "mRNA"; exon_number "4";
CM025010.1	Genbank	exon	19987866	19988421	.	-	.	gene_id "G4P62_017995"; transcript_id "gnl|WGS:JAAVVJ|G4P62_T029946"; locus_tag "G4P62_017995"; orig_protein_id "gnl|WGS:JAAVVJ|G4P62_P029946"; orig_transcript_id "gnl|WGS:JAAVVJ|G4P62_T029946"; product "heat shock cognate 71 kDa protein-like"; transcript_biotype "mRNA"; exon_number "5";
CM025010.1	Genbank	exon	19987547	19987749	.	-	.	gene_id "G4P62_017995"; transcript_id "gnl|WGS:JAAVVJ|G4P62_T029946"; locus_tag "G4P62_017995"; orig_protein_id "gnl|WGS:JAAVVJ|G4P62_P029946"; orig_transcript_id "gnl|WGS:JAAVVJ|G4P62_T029946"; product "heat shock cognate 71 kDa protein-like"; transcript_biotype "mRNA"; exon_number "6";
CM025010.1	Genbank	exon	19987272	19987470	.	-	.	gene_id "G4P62_017995"; transcript_id "gnl|WGS:JAAVVJ|G4P62_T029946"; locus_tag "G4P62_017995"; orig_protein_id "gnl|WGS:JAAVVJ|G4P62_P029946"; orig_transcript_id "gnl|WGS:JAAVVJ|G4P62_T029946"; product "heat shock cognate 71 kDa protein-like"; transcript_biotype "mRNA"; exon_number "7";
CM025010.1	Genbank	exon	19986942	19987174	.	-	.	gene_id "G4P62_017995"; transcript_id "gnl|WGS:JAAVVJ|G4P62_T029946"; locus_tag "G4P62_017995"; orig_protein_id "gnl|WGS:JAAVVJ|G4P62_P029946"; orig_transcript_id "gnl|WGS:JAAVVJ|G4P62_T029946"; product "heat shock cognate 71 kDa protein-like"; transcript_biotype "mRNA"; exon_number "8";
CM025010.1	Genbank	exon	19986349	19986776	.	-	.	gene_id "G4P62_017995"; transcript_id "gnl|WGS:JAAVVJ|G4P62_T029946"; locus_tag "G4P62_017995"; orig_protein_id "gnl|WGS:JAAVVJ|G4P62_P029946"; orig_transcript_id "gnl|WGS:JAAVVJ|G4P62_T029946"; product "heat shock cognate 71 kDa protein-like"; transcript_biotype "mRNA"; exon_number "9";
CM025010.1	Genbank	CDS	19989124	19989328	.	-	0	gene_id "G4P62_017995"; transcript_id "gnl|WGS:JAAVVJ|G4P62_T029946"; gbkey "CDS"; locus_tag "G4P62_017995"; orig_transcript_id "gnl|WGS:JAAVVJ|G4P62_T029946"; product "heat shock cognate 71 kDa protein-like"; protein_id "KAF7227463.1"; exon_number "2";
CM025010.1	Genbank	CDS	19988742	19988947	.	-	2	gene_id "G4P62_017995"; transcript_id "gnl|WGS:JAAVVJ|G4P62_T029946"; gbkey "CDS"; locus_tag "G4P62_017995"; orig_transcript_id "gnl|WGS:JAAVVJ|G4P62_T029946"; product "heat shock cognate 71 kDa protein-like"; protein_id "KAF7227463.1"; exon_number "3";
CM025010.1	Genbank	CDS	19988506	19988658	.	-	0	gene_id "G4P62_017995"; transcript_id "gnl|WGS:JAAVVJ|G4P62_T029946"; gbkey "CDS"; locus_tag "G4P62_017995"; orig_transcript_id "gnl|WGS:JAAVVJ|G4P62_T029946"; product "heat shock cognate 71 kDa protein-like"; protein_id "KAF7227463.1"; exon_number "4";
CM025010.1	Genbank	CDS	19987866	19988421	.	-	0	gene_id "G4P62_017995"; transcript_id "gnl|WGS:JAAVVJ|G4P62_T029946"; gbkey "CDS"; locus_tag "G4P62_017995"; orig_transcript_id "gnl|WGS:JAAVVJ|G4P62_T029946"; product "heat shock cognate 71 kDa protein-like"; protein_id "KAF7227463.1"; exon_number "5";
CM025010.1	Genbank	CDS	19987547	19987749	.	-	2	gene_id "G4P62_017995"; transcript_id "gnl|WGS:JAAVVJ|G4P62_T029946"; gbkey "CDS"; locus_tag "G4P62_017995"; orig_transcript_id "gnl|WGS:JAAVVJ|G4P62_T029946"; product "heat shock cognate 71 kDa protein-like"; protein_id "KAF7227463.1"; exon_number "6";
CM025010.1	Genbank	CDS	19987272	19987470	.	-	0	gene_id "G4P62_017995"; transcript_id "gnl|WGS:JAAVVJ|G4P62_T029946"; gbkey "CDS"; locus_tag "G4P62_017995"; orig_transcript_id "gnl|WGS:JAAVVJ|G4P62_T029946"; product "heat shock cognate 71 kDa protein-like"; protein_id "KAF7227463.1"; exon_number "7";
CM025010.1	Genbank	CDS	19986942	19987174	.	-	2	gene_id "G4P62_017995"; transcript_id "gnl|WGS:JAAVVJ|G4P62_T029946"; gbkey "CDS"; locus_tag "G4P62_017995"; orig_transcript_id "gnl|WGS:JAAVVJ|G4P62_T029946"; product "heat shock cognate 71 kDa protein-like"; protein_id "KAF7227463.1"; exon_number "8";
CM025010.1	Genbank	CDS	19986609	19986776	.	-	0	gene_id "G4P62_017995"; transcript_id "gnl|WGS:JAAVVJ|G4P62_T029946"; gbkey "CDS"; locus_tag "G4P62_017995"; orig_transcript_id "gnl|WGS:JAAVVJ|G4P62_T029946"; product "heat shock cognate 71 kDa protein-like"; protein_id "KAF7227463.1"; exon_number "9";
CM025010.1	Genbank	start_codon	19989326	19989328	.	-	0	gene_id "G4P62_017995"; transcript_id "gnl|WGS:JAAVVJ|G4P62_T029946"; gbkey "CDS"; locus_tag "G4P62_017995"; orig_transcript_id "gnl|WGS:JAAVVJ|G4P62_T029946"; product "heat shock cognate 71 kDa protein-like"; protein_id "KAF7227463.1"; exon_number "2";
CM025010.1	Genbank	stop_codon	19986606	19986608	.	-	0	gene_id "G4P62_017995"; transcript_id "gnl|WGS:JAAVVJ|G4P62_T029946"; gbkey "CDS"; locus_tag "G4P62_017995"; orig_transcript_id "gnl|WGS:JAAVVJ|G4P62_T029946"; product "heat shock cognate 71 kDa protein-like"; protein_id "KAF7227463.1"; exon_number "9";
CM025010.1	Genbank	gene	19993769	20000448	.	-	.	gene_id "G4P62_017994"; transcript_id ""; description "TBC1 domain family member 15-like"; gbkey "Gene"; gene_biotype "protein_coding"; locus_tag "G4P62_017994"; note "LOC107395652";
CM025010.1	Genbank	transcript	19993769	20000448	.	-	.	gene_id "G4P62_017994"; transcript_id "gnl|WGS:JAAVVJ|G4P62_T029945"; gbkey "mRNA"; locus_tag "G4P62_017994"; orig_protein_id "gnl|WGS:JAAVVJ|G4P62_P029945"; orig_transcript_id "gnl|WGS:JAAVVJ|G4P62_T029945"; product "TBC1 domain family member 15-like"; transcript_biotype "mRNA";
CM025010.1	Genbank	exon	20000014	20000448	.	-	.	gene_id "G4P62_017994"; transcript_id "gnl|WGS:JAAVVJ|G4P62_T029945"; locus_tag "G4P62_017994"; orig_protein_id "gnl|WGS:JAAVVJ|G4P62_P029945"; orig_transcript_id "gnl|WGS:JAAVVJ|G4P62_T029945"; product "TBC1 domain family member 15-like"; transcript_biotype "mRNA"; exon_number "1";
CM025010.1	Genbank	exon	19998827	19999012	.	-	.	gene_id "G4P62_017994"; transcript_id "gnl|WGS:JAAVVJ|G4P62_T029945"; locus_tag "G4P62_017994"; orig_protein_id "gnl|WGS:JAAVVJ|G4P62_P029945"; orig_transcript_id "gnl|WGS:JAAVVJ|G4P62_T029945"; product "TBC1 domain family member 15-like"; transcript_biotype "mRNA"; exon_number "2";
CM025010.1	Genbank	exon	19998594	19998718	.	-	.	gene_id "G4P62_017994"; transcript_id "gnl|WGS:JAAVVJ|G4P62_T029945"; locus_tag "G4P62_017994"; orig_protein_id "gnl|WGS:JAAVVJ|G4P62_P029945"; orig_transcript_id "gnl|WGS:JAAVVJ|G4P62_T029945"; product "TBC1 domain family member 15-like"; transcript_biotype "mRNA"; exon_number "3";
CM025010.1	Genbank	exon	19997960	19998063	.	-	.	gene_id "G4P62_017994"; transcript_id "gnl|WGS:JAAVVJ|G4P62_T029945"; locus_tag "G4P62_017994"; orig_protein_id "gnl|WGS:JAAVVJ|G4P62_P029945"; orig_transcript_id "gnl|WGS:JAAVVJ|G4P62_T029945"; product "TBC1 domain family member 15-like"; transcript_biotype "mRNA"; exon_number "4";
CM025010.1	Genbank	exon	19997817	19997884	.	-	.	gene_id "G4P62_017994"; transcript_id "gnl|WGS:JAAVVJ|G4P62_T029945"; locus_tag "G4P62_017994"; orig_protein_id "gnl|WGS:JAAVVJ|G4P62_P029945"; orig_transcript_id "gnl|WGS:JAAVVJ|G4P62_T029945"; product "TBC1 domain family member 15-like"; transcript_biotype "mRNA"; exon_number "5";
CM025010.1	Genbank	exon	19997585	19997731	.	-	.	gene_id "G4P62_017994"; transcript_id "gnl|WGS:JAAVVJ|G4P62_T029945"; locus_tag "G4P62_017994"; orig_protein_id "gnl|WGS:JAAVVJ|G4P62_P029945"; orig_transcript_id "gnl|WGS:JAAVVJ|G4P62_T029945"; product "TBC1 domain family member 15-like"; transcript_biotype "mRNA"; exon_number "6";
CM025010.1	Genbank	exon	19995094	19995184	.	-	.	gene_id "G4P62_017994"; transcript_id "gnl|WGS:JAAVVJ|G4P62_T029945"; locus_tag "G4P62_017994"; orig_protein_id "gnl|WGS:JAAVVJ|G4P62_P029945"; orig_transcript_id "gnl|WGS:JAAVVJ|G4P62_T029945"; product "TBC1 domain family member 15-like"; transcript_biotype "mRNA"; exon_number "7";
CM025010.1	Genbank	exon	19994874	19995022	.	-	.	gene_id "G4P62_017994"; transcript_id "gnl|WGS:JAAVVJ|G4P62_T029945"; locus_tag "G4P62_017994"; orig_protein_id "gnl|WGS:JAAVVJ|G4P62_P029945"; orig_transcript_id "gnl|WGS:JAAVVJ|G4P62_T029945"; product "TBC1 domain family member 15-like"; transcript_biotype "mRNA"; exon_number "8";
CM025010.1	Genbank	exon	19994648	19994789	.	-	.	gene_id "G4P62_017994"; transcript_id "gnl|WGS:JAAVVJ|G4P62_T029945"; locus_tag "G4P62_017994"; orig_protein_id "gnl|WGS:JAAVVJ|G4P62_P029945"; orig_transcript_id "gnl|WGS:JAAVVJ|G4P62_T029945"; product "TBC1 domain family member 15-like"; transcript_biotype "mRNA"; exon_number "9";
CM025010.1	Genbank	exon	19993769	19994576	.	-	.	gene_id "G4P62_017994"; transcript_id "gnl|WGS:JAAVVJ|G4P62_T029945"; locus_tag "G4P62_017994"; orig_protein_id "gnl|WGS:JAAVVJ|G4P62_P029945"; orig_transcript_id "gnl|WGS:JAAVVJ|G4P62_T029945"; product "TBC1 domain family member 15-like"; transcript_biotype "mRNA"; exon_number "10";
CM025010.1	Genbank	CDS	20000014	20000227	.	-	0	gene_id "G4P62_017994"; transcript_id "gnl|WGS:JAAVVJ|G4P62_T029945"; gbkey "CDS"; locus_tag "G4P62_017994"; orig_transcript_id "gnl|WGS:JAAVVJ|G4P62_T029945"; product "TBC1 domain family member 15-like"; protein_id "KAF7227462.1"; exon_number "1";
CM025010.1	Genbank	CDS	19998827	19999012	.	-	2	gene_id "G4P62_017994"; transcript_id "gnl|WGS:JAAVVJ|G4P62_T029945"; gbkey "CDS"; locus_tag "G4P62_017994"; orig_transcript_id "gnl|WGS:JAAVVJ|G4P62_T029945"; product "TBC1 domain family member 15-like"; protein_id "KAF7227462.1"; exon_number "2";
CM025010.1	Genbank	CDS	19998594	19998718	.	-	2	gene_id "G4P62_017994"; transcript_id "gnl|WGS:JAAVVJ|G4P62_T029945"; gbkey "CDS"; locus_tag "G4P62_017994"; orig_transcript_id "gnl|WGS:JAAVVJ|G4P62_T029945"; product "TBC1 domain family member 15-like"; protein_id "KAF7227462.1"; exon_number "3";
CM025010.1	Genbank	CDS	19997960	19998063	.	-	0	gene_id "G4P62_017994"; transcript_id "gnl|WGS:JAAVVJ|G4P62_T029945"; gbkey "CDS"; locus_tag "G4P62_017994"; orig_transcript_id "gnl|WGS:JAAVVJ|G4P62_T029945"; product "TBC1 domain family member 15-like"; protein_id "KAF7227462.1"; exon_number "4";
CM025010.1	Genbank	CDS	19997817	19997884	.	-	1	gene_id "G4P62_017994"; transcript_id "gnl|WGS:JAAVVJ|G4P62_T029945"; gbkey "CDS"; locus_tag "G4P62_017994"; orig_transcript_id "gnl|WGS:JAAVVJ|G4P62_T029945"; product "TBC1 domain family member 15-like"; protein_id "KAF7227462.1"; exon_number "5";
CM025010.1	Genbank	CDS	19997585	19997731	.	-	2	gene_id "G4P62_017994"; transcript_id "gnl|WGS:JAAVVJ|G4P62_T029945"; gbkey "CDS"; locus_tag "G4P62_017994"; orig_transcript_id "gnl|WGS:JAAVVJ|G4P62_T029945"; product "TBC1 domain family member 15-like"; protein_id "KAF7227462.1"; exon_number "6";
CM025010.1	Genbank	CDS	19995094	19995184	.	-	2	gene_id "G4P62_017994"; transcript_id "gnl|WGS:JAAVVJ|G4P62_T029945"; gbkey "CDS"; locus_tag "G4P62_017994"; orig_transcript_id "gnl|WGS:JAAVVJ|G4P62_T029945"; product "TBC1 domain family member 15-like"; protein_id "KAF7227462.1"; exon_number "7";
CM025010.1	Genbank	CDS	19994874	19995022	.	-	1	gene_id "G4P62_017994"; transcript_id "gnl|WGS:JAAVVJ|G4P62_T029945"; gbkey "CDS"; locus_tag "G4P62_017994"; orig_transcript_id "gnl|WGS:JAAVVJ|G4P62_T029945"; product "TBC1 domain family member 15-like"; protein_id "KAF7227462.1"; exon_number "8";
CM025010.1	Genbank	CDS	19994648	19994789	.	-	2	gene_id "G4P62_017994"; transcript_id "gnl|WGS:JAAVVJ|G4P62_T029945"; gbkey "CDS"; locus_tag "G4P62_017994"; orig_transcript_id "gnl|WGS:JAAVVJ|G4P62_T029945"; product "TBC1 domain family member 15-like"; protein_id "KAF7227462.1"; exon_number "9";
CM025010.1	Genbank	CDS	19994411	19994576	.	-	1	gene_id "G4P62_017994"; transcript_id "gnl|WGS:JAAVVJ|G4P62_T029945"; gbkey "CDS"; locus_tag "G4P62_017994"; orig_transcript_id "gnl|WGS:JAAVVJ|G4P62_T029945"; product "TBC1 domain family member 15-like"; protein_id "KAF7227462.1"; exon_number "10";
CM025010.1	Genbank	start_codon	20000225	20000227	.	-	0	gene_id "G4P62_017994"; transcript_id "gnl|WGS:JAAVVJ|G4P62_T029945"; gbkey "CDS"; locus_tag "G4P62_017994"; orig_transcript_id "gnl|WGS:JAAVVJ|G4P62_T029945"; product "TBC1 domain family member 15-like"; protein_id "KAF7227462.1"; exon_number "1";
CM025010.1	Genbank	stop_codon	19994408	19994410	.	-	0	gene_id "G4P62_017994"; transcript_id "gnl|WGS:JAAVVJ|G4P62_T029945"; gbkey "CDS"; locus_tag "G4P62_017994"; orig_transcript_id "gnl|WGS:JAAVVJ|G4P62_T029945"; product "TBC1 domain family member 15-like"; protein_id "KAF7227462.1"; exon_number "10";
CM025010.1	Genbank	gene	20007642	20009409	.	+	.	gene_id "G4P62_017992"; transcript_id ""; description "myeloid cell surface antigen CD33-like isoform"; gbkey "Gene"; gene_biotype "protein_coding"; locus_tag "G4P62_017992"; note "LOC107395655";
CM025010.1	Genbank	transcript	20007642	20009409	.	+	.	gene_id "G4P62_017992"; transcript_id "gnl|WGS:JAAVVJ|G4P62_T029940"; gbkey "mRNA"; locus_tag "G4P62_017992"; note "transcript variant X2"; orig_protein_id "gnl|WGS:JAAVVJ|G4P62_P029940"; orig_transcript_id "gnl|WGS:JAAVVJ|G4P62_T029940"; product "myeloid cell surface antigen CD33-like"; transcript_biotype "mRNA";
CM025010.1	Genbank	exon	20007642	20007787	.	+	.	gene_id "G4P62_017992"; transcript_id "gnl|WGS:JAAVVJ|G4P62_T029940"; locus_tag "G4P62_017992"; note "transcript variant X2"; orig_protein_id "gnl|WGS:JAAVVJ|G4P62_P029940"; orig_transcript_id "gnl|WGS:JAAVVJ|G4P62_T029940"; product "myeloid cell surface antigen CD33-like"; transcript_biotype "mRNA"; exon_number "1";
CM025010.1	Genbank	exon	20007838	20007911	.	+	.	gene_id "G4P62_017992"; transcript_id "gnl|WGS:JAAVVJ|G4P62_T029940"; locus_tag "G4P62_017992"; note "transcript variant X2"; orig_protein_id "gnl|WGS:JAAVVJ|G4P62_P029940"; orig_transcript_id "gnl|WGS:JAAVVJ|G4P62_T029940"; product "myeloid cell surface antigen CD33-like"; transcript_biotype "mRNA"; exon_number "2";
CM025010.1	Genbank	exon	20007993	20008364	.	+	.	gene_id "G4P62_017992"; transcript_id "gnl|WGS:JAAVVJ|G4P62_T029940"; locus_tag "G4P62_017992"; note "transcript variant X2"; orig_protein_id "gnl|WGS:JAAVVJ|G4P62_P029940"; orig_transcript_id "gnl|WGS:JAAVVJ|G4P62_T029940"; product "myeloid cell surface antigen CD33-like"; transcript_biotype "mRNA"; exon_number "3";
CM025010.1	Genbank	exon	20008765	20009409	.	+	.	gene_id "G4P62_017992"; transcript_id "gnl|WGS:JAAVVJ|G4P62_T029940"; locus_tag "G4P62_017992"; note "transcript variant X2"; orig_protein_id "gnl|WGS:JAAVVJ|G4P62_P029940"; orig_transcript_id "gnl|WGS:JAAVVJ|G4P62_T029940"; product "myeloid cell surface antigen CD33-like"; transcript_biotype "mRNA"; exon_number "4";
CM025010.1	Genbank	CDS	20007872	20007911	.	+	0	gene_id "G4P62_017992"; transcript_id "gnl|WGS:JAAVVJ|G4P62_T029940"; gbkey "CDS"; locus_tag "G4P62_017992"; orig_transcript_id "gnl|WGS:JAAVVJ|G4P62_T029940"; product "transcript variant X2"; protein_id "KAF7227457.1"; exon_number "2";
CM025010.1	Genbank	CDS	20007993	20008364	.	+	2	gene_id "G4P62_017992"; transcript_id "gnl|WGS:JAAVVJ|G4P62_T029940"; gbkey "CDS"; locus_tag "G4P62_017992"; orig_transcript_id "gnl|WGS:JAAVVJ|G4P62_T029940"; product "transcript variant X2"; protein_id "KAF7227457.1"; exon_number "3";
CM025010.1	Genbank	CDS	20008765	20009039	.	+	2	gene_id "G4P62_017992"; transcript_id "gnl|WGS:JAAVVJ|G4P62_T029940"; gbkey "CDS"; locus_tag "G4P62_017992"; orig_transcript_id "gnl|WGS:JAAVVJ|G4P62_T029940"; product "transcript variant X2"; protein_id "KAF7227457.1"; exon_number "4";
CM025010.1	Genbank	start_codon	20007872	20007874	.	+	0	gene_id "G4P62_017992"; transcript_id "gnl|WGS:JAAVVJ|G4P62_T029940"; gbkey "CDS"; locus_tag "G4P62_017992"; orig_transcript_id "gnl|WGS:JAAVVJ|G4P62_T029940"; product "transcript variant X2"; protein_id "KAF7227457.1"; exon_number "2";
CM025010.1	Genbank	stop_codon	20009040	20009042	.	+	0	gene_id "G4P62_017992"; transcript_id "gnl|WGS:JAAVVJ|G4P62_T029940"; gbkey "CDS"; locus_tag "G4P62_017992"; orig_transcript_id "gnl|WGS:JAAVVJ|G4P62_T029940"; product "transcript variant X2"; protein_id "KAF7227457.1"; exon_number "4";
CM025010.1	Genbank	transcript	20007644	20009409	.	+	.	gene_id "G4P62_017992"; transcript_id "gnl|WGS:JAAVVJ|G4P62_T029941"; gbkey "mRNA"; locus_tag "G4P62_017992"; note "transcript variant X3"; orig_protein_id "gnl|WGS:JAAVVJ|G4P62_P029941"; orig_transcript_id "gnl|WGS:JAAVVJ|G4P62_T029941"; product "myeloid cell surface antigen CD33-like"; transcript_biotype "mRNA";
CM025010.1	Genbank	exon	20007644	20007787	.	+	.	gene_id "G4P62_017992"; transcript_id "gnl|WGS:JAAVVJ|G4P62_T029941"; locus_tag "G4P62_017992"; note "transcript variant X3"; orig_protein_id "gnl|WGS:JAAVVJ|G4P62_P029941"; orig_transcript_id "gnl|WGS:JAAVVJ|G4P62_T029941"; product "myeloid cell surface antigen CD33-like"; transcript_biotype "mRNA"; exon_number "1";
CM025010.1	Genbank	exon	20007853	20007911	.	+	.	gene_id "G4P62_017992"; transcript_id "gnl|WGS:JAAVVJ|G4P62_T029941"; locus_tag "G4P62_017992"; note "transcript variant X3"; orig_protein_id "gnl|WGS:JAAVVJ|G4P62_P029941"; orig_transcript_id "gnl|WGS:JAAVVJ|G4P62_T029941"; product "myeloid cell surface antigen CD33-like"; transcript_biotype "mRNA"; exon_number "2";
CM025010.1	Genbank	exon	20007993	20008234	.	+	.	gene_id "G4P62_017992"; transcript_id "gnl|WGS:JAAVVJ|G4P62_T029941"; locus_tag "G4P62_017992"; note "transcript variant X3"; orig_protein_id "gnl|WGS:JAAVVJ|G4P62_P029941"; orig_transcript_id "gnl|WGS:JAAVVJ|G4P62_T029941"; product "myeloid cell surface antigen CD33-like"; transcript_biotype "mRNA"; exon_number "3";
CM025010.1	Genbank	exon	20008301	20008364	.	+	.	gene_id "G4P62_017992"; transcript_id "gnl|WGS:JAAVVJ|G4P62_T029941"; locus_tag "G4P62_017992"; note "transcript variant X3"; orig_protein_id "gnl|WGS:JAAVVJ|G4P62_P029941"; orig_transcript_id "gnl|WGS:JAAVVJ|G4P62_T029941"; product "myeloid cell surface antigen CD33-like"; transcript_biotype "mRNA"; exon_number "4";
CM025010.1	Genbank	exon	20008765	20009409	.	+	.	gene_id "G4P62_017992"; transcript_id "gnl|WGS:JAAVVJ|G4P62_T029941"; locus_tag "G4P62_017992"; note "transcript variant X3"; orig_protein_id "gnl|WGS:JAAVVJ|G4P62_P029941"; orig_transcript_id "gnl|WGS:JAAVVJ|G4P62_T029941"; product "myeloid cell surface antigen CD33-like"; transcript_biotype "mRNA"; exon_number "5";
CM025010.1	Genbank	CDS	20007872	20007911	.	+	0	gene_id "G4P62_017992"; transcript_id "gnl|WGS:JAAVVJ|G4P62_T029941"; gbkey "CDS"; locus_tag "G4P62_017992"; orig_transcript_id "gnl|WGS:JAAVVJ|G4P62_T029941"; product "transcript variant X3"; protein_id "KAF7227458.1"; exon_number "2";
CM025010.1	Genbank	CDS	20007993	20008234	.	+	2	gene_id "G4P62_017992"; transcript_id "gnl|WGS:JAAVVJ|G4P62_T029941"; gbkey "CDS"; locus_tag "G4P62_017992"; orig_transcript_id "gnl|WGS:JAAVVJ|G4P62_T029941"; product "transcript variant X3"; protein_id "KAF7227458.1"; exon_number "3";
CM025010.1	Genbank	CDS	20008301	20008364	.	+	0	gene_id "G4P62_017992"; transcript_id "gnl|WGS:JAAVVJ|G4P62_T029941"; gbkey "CDS"; locus_tag "G4P62_017992"; orig_transcript_id "gnl|WGS:JAAVVJ|G4P62_T029941"; product "transcript variant X3"; protein_id "KAF7227458.1"; exon_number "4";
CM025010.1	Genbank	CDS	20008765	20009039	.	+	2	gene_id "G4P62_017992"; transcript_id "gnl|WGS:JAAVVJ|G4P62_T029941"; gbkey "CDS"; locus_tag "G4P62_017992"; orig_transcript_id "gnl|WGS:JAAVVJ|G4P62_T029941"; product "transcript variant X3"; protein_id "KAF7227458.1"; exon_number "5";
CM025010.1	Genbank	start_codon	20007872	20007874	.	+	0	gene_id "G4P62_017992"; transcript_id "gnl|WGS:JAAVVJ|G4P62_T029941"; gbkey "CDS"; locus_tag "G4P62_017992"; orig_transcript_id "gnl|WGS:JAAVVJ|G4P62_T029941"; product "transcript variant X3"; protein_id "KAF7227458.1"; exon_number "2";
CM025010.1	Genbank	stop_codon	20009040	20009042	.	+	0	gene_id "G4P62_017992"; transcript_id "gnl|WGS:JAAVVJ|G4P62_T029941"; gbkey "CDS"; locus_tag "G4P62_017992"; orig_transcript_id "gnl|WGS:JAAVVJ|G4P62_T029941"; product "transcript variant X3"; protein_id "KAF7227458.1"; exon_number "5";
CM025010.1	Genbank	transcript	20007648	20009409	.	+	.	gene_id "G4P62_017992"; transcript_id "gnl|WGS:JAAVVJ|G4P62_T029942"; gbkey "mRNA"; locus_tag "G4P62_017992"; note "transcript variant X1"; orig_protein_id "gnl|WGS:JAAVVJ|G4P62_P029942"; orig_transcript_id "gnl|WGS:JAAVVJ|G4P62_T029942"; product "myeloid cell surface antigen CD33-like"; transcript_biotype "mRNA";
CM025010.1	Genbank	exon	20007648	20007787	.	+	.	gene_id "G4P62_017992"; transcript_id "gnl|WGS:JAAVVJ|G4P62_T029942"; locus_tag "G4P62_017992"; note "transcript variant X1"; orig_protein_id "gnl|WGS:JAAVVJ|G4P62_P029942"; orig_transcript_id "gnl|WGS:JAAVVJ|G4P62_T029942"; product "myeloid cell surface antigen CD33-like"; transcript_biotype "mRNA"; exon_number "1";
CM025010.1	Genbank	exon	20007853	20007911	.	+	.	gene_id "G4P62_017992"; transcript_id "gnl|WGS:JAAVVJ|G4P62_T029942"; locus_tag "G4P62_017992"; note "transcript variant X1"; orig_protein_id "gnl|WGS:JAAVVJ|G4P62_P029942"; orig_transcript_id "gnl|WGS:JAAVVJ|G4P62_T029942"; product "myeloid cell surface antigen CD33-like"; transcript_biotype "mRNA"; exon_number "2";
CM025010.1	Genbank	exon	20007993	20008364	.	+	.	gene_id "G4P62_017992"; transcript_id "gnl|WGS:JAAVVJ|G4P62_T029942"; locus_tag "G4P62_017992"; note "transcript variant X1"; orig_protein_id "gnl|WGS:JAAVVJ|G4P62_P029942"; orig_transcript_id "gnl|WGS:JAAVVJ|G4P62_T029942"; product "myeloid cell surface antigen CD33-like"; transcript_biotype "mRNA"; exon_number "3";
CM025010.1	Genbank	exon	20008765	20009409	.	+	.	gene_id "G4P62_017992"; transcript_id "gnl|WGS:JAAVVJ|G4P62_T029942"; locus_tag "G4P62_017992"; note "transcript variant X1"; orig_protein_id "gnl|WGS:JAAVVJ|G4P62_P029942"; orig_transcript_id "gnl|WGS:JAAVVJ|G4P62_T029942"; product "myeloid cell surface antigen CD33-like"; transcript_biotype "mRNA"; exon_number "4";
CM025010.1	Genbank	CDS	20007872	20007911	.	+	0	gene_id "G4P62_017992"; transcript_id "gnl|WGS:JAAVVJ|G4P62_T029942"; gbkey "CDS"; locus_tag "G4P62_017992"; orig_transcript_id "gnl|WGS:JAAVVJ|G4P62_T029942"; product "transcript variant X1"; protein_id "KAF7227459.1"; exon_number "2";
CM025010.1	Genbank	CDS	20007993	20008364	.	+	2	gene_id "G4P62_017992"; transcript_id "gnl|WGS:JAAVVJ|G4P62_T029942"; gbkey "CDS"; locus_tag "G4P62_017992"; orig_transcript_id "gnl|WGS:JAAVVJ|G4P62_T029942"; product "transcript variant X1"; protein_id "KAF7227459.1"; exon_number "3";
CM025010.1	Genbank	CDS	20008765	20009039	.	+	2	gene_id "G4P62_017992"; transcript_id "gnl|WGS:JAAVVJ|G4P62_T029942"; gbkey "CDS"; locus_tag "G4P62_017992"; orig_transcript_id "gnl|WGS:JAAVVJ|G4P62_T029942"; product "transcript variant X1"; protein_id "KAF7227459.1"; exon_number "4";
CM025010.1	Genbank	start_codon	20007872	20007874	.	+	0	gene_id "G4P62_017992"; transcript_id "gnl|WGS:JAAVVJ|G4P62_T029942"; gbkey "CDS"; locus_tag "G4P62_017992"; orig_transcript_id "gnl|WGS:JAAVVJ|G4P62_T029942"; product "transcript variant X1"; protein_id "KAF7227459.1"; exon_number "2";
CM025010.1	Genbank	stop_codon	20009040	20009042	.	+	0	gene_id "G4P62_017992"; transcript_id "gnl|WGS:JAAVVJ|G4P62_T029942"; gbkey "CDS"; locus_tag "G4P62_017992"; orig_transcript_id "gnl|WGS:JAAVVJ|G4P62_T029942"; product "transcript variant X1"; protein_id "KAF7227459.1"; exon_number "4";
CM025010.1	Genbank	gene	20012862	20016821	.	-	.	gene_id "G4P62_017993"; transcript_id ""; description "uncharacterized protein LOC107395650 isoform X2"; gbkey "Gene"; gene_biotype "protein_coding"; locus_tag "G4P62_017993"; note "LOC107395650";
CM025010.1	Genbank	transcript	20012862	20016821	.	-	.	gene_id "G4P62_017993"; transcript_id "gnl|WGS:JAAVVJ|G4P62_T029943"; gbkey "mRNA"; locus_tag "G4P62_017993"; note "transcript variant X2"; orig_protein_id "gnl|WGS:JAAVVJ|G4P62_P029943"; orig_transcript_id "gnl|WGS:JAAVVJ|G4P62_T029943"; product "uncharacterized LOC107395650"; transcript_biotype "mRNA";
CM025010.1	Genbank	exon	20016463	20016821	.	-	.	gene_id "G4P62_017993"; transcript_id "gnl|WGS:JAAVVJ|G4P62_T029943"; locus_tag "G4P62_017993"; note "transcript variant X2"; orig_protein_id "gnl|WGS:JAAVVJ|G4P62_P029943"; orig_transcript_id "gnl|WGS:JAAVVJ|G4P62_T029943"; product "uncharacterized LOC107395650"; transcript_biotype "mRNA"; exon_number "1";
CM025010.1	Genbank	exon	20016305	20016356	.	-	.	gene_id "G4P62_017993"; transcript_id "gnl|WGS:JAAVVJ|G4P62_T029943"; locus_tag "G4P62_017993"; note "transcript variant X2"; orig_protein_id "gnl|WGS:JAAVVJ|G4P62_P029943"; orig_transcript_id "gnl|WGS:JAAVVJ|G4P62_T029943"; product "uncharacterized LOC107395650"; transcript_biotype "mRNA"; exon_number "2";
CM025010.1	Genbank	exon	20015861	20016223	.	-	.	gene_id "G4P62_017993"; transcript_id "gnl|WGS:JAAVVJ|G4P62_T029943"; locus_tag "G4P62_017993"; note "transcript variant X2"; orig_protein_id "gnl|WGS:JAAVVJ|G4P62_P029943"; orig_transcript_id "gnl|WGS:JAAVVJ|G4P62_T029943"; product "uncharacterized LOC107395650"; transcript_biotype "mRNA"; exon_number "3";
CM025010.1	Genbank	exon	20015743	20015775	.	-	.	gene_id "G4P62_017993"; transcript_id "gnl|WGS:JAAVVJ|G4P62_T029943"; locus_tag "G4P62_017993"; note "transcript variant X2"; orig_protein_id "gnl|WGS:JAAVVJ|G4P62_P029943"; orig_transcript_id "gnl|WGS:JAAVVJ|G4P62_T029943"; product "uncharacterized LOC107395650"; transcript_biotype "mRNA"; exon_number "4";
CM025010.1	Genbank	exon	20015576	20015611	.	-	.	gene_id "G4P62_017993"; transcript_id "gnl|WGS:JAAVVJ|G4P62_T029943"; locus_tag "G4P62_017993"; note "transcript variant X2"; orig_protein_id "gnl|WGS:JAAVVJ|G4P62_P029943"; orig_transcript_id "gnl|WGS:JAAVVJ|G4P62_T029943"; product "uncharacterized LOC107395650"; transcript_biotype "mRNA"; exon_number "5";
CM025010.1	Genbank	exon	20015400	20015502	.	-	.	gene_id "G4P62_017993"; transcript_id "gnl|WGS:JAAVVJ|G4P62_T029943"; locus_tag "G4P62_017993"; note "transcript variant X2"; orig_protein_id "gnl|WGS:JAAVVJ|G4P62_P029943"; orig_transcript_id "gnl|WGS:JAAVVJ|G4P62_T029943"; product "uncharacterized LOC107395650"; transcript_biotype "mRNA"; exon_number "6";
CM025010.1	Genbank	exon	20014255	20014329	.	-	.	gene_id "G4P62_017993"; transcript_id "gnl|WGS:JAAVVJ|G4P62_T029943"; locus_tag "G4P62_017993"; note "transcript variant X2"; orig_protein_id "gnl|WGS:JAAVVJ|G4P62_P029943"; orig_transcript_id "gnl|WGS:JAAVVJ|G4P62_T029943"; product "uncharacterized LOC107395650"; transcript_biotype "mRNA"; exon_number "7";
CM025010.1	Genbank	exon	20014020	20014095	.	-	.	gene_id "G4P62_017993"; transcript_id "gnl|WGS:JAAVVJ|G4P62_T029943"; locus_tag "G4P62_017993"; note "transcript variant X2"; orig_protein_id "gnl|WGS:JAAVVJ|G4P62_P029943"; orig_transcript_id "gnl|WGS:JAAVVJ|G4P62_T029943"; product "uncharacterized LOC107395650"; transcript_biotype "mRNA"; exon_number "8";
CM025010.1	Genbank	exon	20012862	20013929	.	-	.	gene_id "G4P62_017993"; transcript_id "gnl|WGS:JAAVVJ|G4P62_T029943"; locus_tag "G4P62_017993"; note "transcript variant X2"; orig_protein_id "gnl|WGS:JAAVVJ|G4P62_P029943"; orig_transcript_id "gnl|WGS:JAAVVJ|G4P62_T029943"; product "uncharacterized LOC107395650"; transcript_biotype "mRNA"; exon_number "9";
CM025010.1	Genbank	CDS	20016305	20016356	.	-	0	gene_id "G4P62_017993"; transcript_id "gnl|WGS:JAAVVJ|G4P62_T029943"; gbkey "CDS"; locus_tag "G4P62_017993"; orig_transcript_id "gnl|WGS:JAAVVJ|G4P62_T029943"; product "transcript variant X2"; protein_id "KAF7227460.1"; exon_number "2";
CM025010.1	Genbank	CDS	20015861	20016223	.	-	2	gene_id "G4P62_017993"; transcript_id "gnl|WGS:JAAVVJ|G4P62_T029943"; gbkey "CDS"; locus_tag "G4P62_017993"; orig_transcript_id "gnl|WGS:JAAVVJ|G4P62_T029943"; product "transcript variant X2"; protein_id "KAF7227460.1"; exon_number "3";
CM025010.1	Genbank	CDS	20015743	20015775	.	-	2	gene_id "G4P62_017993"; transcript_id "gnl|WGS:JAAVVJ|G4P62_T029943"; gbkey "CDS"; locus_tag "G4P62_017993"; orig_transcript_id "gnl|WGS:JAAVVJ|G4P62_T029943"; product "transcript variant X2"; protein_id "KAF7227460.1"; exon_number "4";
CM025010.1	Genbank	CDS	20015576	20015611	.	-	2	gene_id "G4P62_017993"; transcript_id "gnl|WGS:JAAVVJ|G4P62_T029943"; gbkey "CDS"; locus_tag "G4P62_017993"; orig_transcript_id "gnl|WGS:JAAVVJ|G4P62_T029943"; product "transcript variant X2"; protein_id "KAF7227460.1"; exon_number "5";
CM025010.1	Genbank	CDS	20015400	20015502	.	-	2	gene_id "G4P62_017993"; transcript_id "gnl|WGS:JAAVVJ|G4P62_T029943"; gbkey "CDS"; locus_tag "G4P62_017993"; orig_transcript_id "gnl|WGS:JAAVVJ|G4P62_T029943"; product "transcript variant X2"; protein_id "KAF7227460.1"; exon_number "6";
CM025010.1	Genbank	CDS	20014255	20014329	.	-	1	gene_id "G4P62_017993"; transcript_id "gnl|WGS:JAAVVJ|G4P62_T029943"; gbkey "CDS"; locus_tag "G4P62_017993"; orig_transcript_id "gnl|WGS:JAAVVJ|G4P62_T029943"; product "transcript variant X2"; protein_id "KAF7227460.1"; exon_number "7";
CM025010.1	Genbank	CDS	20014020	20014095	.	-	1	gene_id "G4P62_017993"; transcript_id "gnl|WGS:JAAVVJ|G4P62_T029943"; gbkey "CDS"; locus_tag "G4P62_017993"; orig_transcript_id "gnl|WGS:JAAVVJ|G4P62_T029943"; product "transcript variant X2"; protein_id "KAF7227460.1"; exon_number "8";
CM025010.1	Genbank	CDS	20013843	20013929	.	-	0	gene_id "G4P62_017993"; transcript_id "gnl|WGS:JAAVVJ|G4P62_T029943"; gbkey "CDS"; locus_tag "G4P62_017993"; orig_transcript_id "gnl|WGS:JAAVVJ|G4P62_T029943"; product "transcript variant X2"; protein_id "KAF7227460.1"; exon_number "9";
CM025010.1	Genbank	start_codon	20016354	20016356	.	-	0	gene_id "G4P62_017993"; transcript_id "gnl|WGS:JAAVVJ|G4P62_T029943"; gbkey "CDS"; locus_tag "G4P62_017993"; orig_transcript_id "gnl|WGS:JAAVVJ|G4P62_T029943"; product "transcript variant X2"; protein_id "KAF7227460.1"; exon_number "2";
CM025010.1	Genbank	stop_codon	20013840	20013842	.	-	0	gene_id "G4P62_017993"; transcript_id "gnl|WGS:JAAVVJ|G4P62_T029943"; gbkey "CDS"; locus_tag "G4P62_017993"; orig_transcript_id "gnl|WGS:JAAVVJ|G4P62_T029943"; product "transcript variant X2"; protein_id "KAF7227460.1"; exon_number "9";
CM025010.1	Genbank	transcript	20012862	20016816	.	-	.	gene_id "G4P62_017993"; transcript_id "gnl|WGS:JAAVVJ|G4P62_T029944"; gbkey "mRNA"; locus_tag "G4P62_017993"; note "transcript variant X1"; orig_protein_id "gnl|WGS:JAAVVJ|G4P62_P029944"; orig_transcript_id "gnl|WGS:JAAVVJ|G4P62_T029944"; product "uncharacterized LOC107395650"; transcript_biotype "mRNA";
CM025010.1	Genbank	exon	20016463	20016816	.	-	.	gene_id "G4P62_017993"; transcript_id "gnl|WGS:JAAVVJ|G4P62_T029944"; locus_tag "G4P62_017993"; note "transcript variant X1"; orig_protein_id "gnl|WGS:JAAVVJ|G4P62_P029944"; orig_transcript_id "gnl|WGS:JAAVVJ|G4P62_T029944"; product "uncharacterized LOC107395650"; transcript_biotype "mRNA"; exon_number "1";
CM025010.1	Genbank	exon	20016305	20016356	.	-	.	gene_id "G4P62_017993"; transcript_id "gnl|WGS:JAAVVJ|G4P62_T029944"; locus_tag "G4P62_017993"; note "transcript variant X1"; orig_protein_id "gnl|WGS:JAAVVJ|G4P62_P029944"; orig_transcript_id "gnl|WGS:JAAVVJ|G4P62_T029944"; product "uncharacterized LOC107395650"; transcript_biotype "mRNA"; exon_number "2";
CM025010.1	Genbank	exon	20015861	20016223	.	-	.	gene_id "G4P62_017993"; transcript_id "gnl|WGS:JAAVVJ|G4P62_T029944"; locus_tag "G4P62_017993"; note "transcript variant X1"; orig_protein_id "gnl|WGS:JAAVVJ|G4P62_P029944"; orig_transcript_id "gnl|WGS:JAAVVJ|G4P62_T029944"; product "uncharacterized LOC107395650"; transcript_biotype "mRNA"; exon_number "3";
CM025010.1	Genbank	exon	20015743	20015775	.	-	.	gene_id "G4P62_017993"; transcript_id "gnl|WGS:JAAVVJ|G4P62_T029944"; locus_tag "G4P62_017993"; note "transcript variant X1"; orig_protein_id "gnl|WGS:JAAVVJ|G4P62_P029944"; orig_transcript_id "gnl|WGS:JAAVVJ|G4P62_T029944"; product "uncharacterized LOC107395650"; transcript_biotype "mRNA"; exon_number "4";
CM025010.1	Genbank	exon	20015576	20015611	.	-	.	gene_id "G4P62_017993"; transcript_id "gnl|WGS:JAAVVJ|G4P62_T029944"; locus_tag "G4P62_017993"; note "transcript variant X1"; orig_protein_id "gnl|WGS:JAAVVJ|G4P62_P029944"; orig_transcript_id "gnl|WGS:JAAVVJ|G4P62_T029944"; product "uncharacterized LOC107395650"; transcript_biotype "mRNA"; exon_number "5";
CM025010.1	Genbank	exon	20015400	20015502	.	-	.	gene_id "G4P62_017993"; transcript_id "gnl|WGS:JAAVVJ|G4P62_T029944"; locus_tag "G4P62_017993"; note "transcript variant X1"; orig_protein_id "gnl|WGS:JAAVVJ|G4P62_P029944"; orig_transcript_id "gnl|WGS:JAAVVJ|G4P62_T029944"; product "uncharacterized LOC107395650"; transcript_biotype "mRNA"; exon_number "6";
CM025010.1	Genbank	exon	20014255	20014329	.	-	.	gene_id "G4P62_017993"; transcript_id "gnl|WGS:JAAVVJ|G4P62_T029944"; locus_tag "G4P62_017993"; note "transcript variant X1"; orig_protein_id "gnl|WGS:JAAVVJ|G4P62_P029944"; orig_transcript_id "gnl|WGS:JAAVVJ|G4P62_T029944"; product "uncharacterized LOC107395650"; transcript_biotype "mRNA"; exon_number "7";
CM025010.1	Genbank	exon	20014020	20014098	.	-	.	gene_id "G4P62_017993"; transcript_id "gnl|WGS:JAAVVJ|G4P62_T029944"; locus_tag "G4P62_017993"; note "transcript variant X1"; orig_protein_id "gnl|WGS:JAAVVJ|G4P62_P029944"; orig_transcript_id "gnl|WGS:JAAVVJ|G4P62_T029944"; product "uncharacterized LOC107395650"; transcript_biotype "mRNA"; exon_number "8";
CM025010.1	Genbank	exon	20012862	20013929	.	-	.	gene_id "G4P62_017993"; transcript_id "gnl|WGS:JAAVVJ|G4P62_T029944"; locus_tag "G4P62_017993"; note "transcript variant X1"; orig_protein_id "gnl|WGS:JAAVVJ|G4P62_P029944"; orig_transcript_id "gnl|WGS:JAAVVJ|G4P62_T029944"; product "uncharacterized LOC107395650"; transcript_biotype "mRNA"; exon_number "9";
CM025010.1	Genbank	CDS	20016305	20016356	.	-	0	gene_id "G4P62_017993"; transcript_id "gnl|WGS:JAAVVJ|G4P62_T029944"; gbkey "CDS"; locus_tag "G4P62_017993"; orig_transcript_id "gnl|WGS:JAAVVJ|G4P62_T029944"; product "transcript variant X1"; protein_id "KAF7227461.1"; exon_number "2";
CM025010.1	Genbank	CDS	20015861	20016223	.	-	2	gene_id "G4P62_017993"; transcript_id "gnl|WGS:JAAVVJ|G4P62_T029944"; gbkey "CDS"; locus_tag "G4P62_017993"; orig_transcript_id "gnl|WGS:JAAVVJ|G4P62_T029944"; product "transcript variant X1"; protein_id "KAF7227461.1"; exon_number "3";
CM025010.1	Genbank	CDS	20015743	20015775	.	-	2	gene_id "G4P62_017993"; transcript_id "gnl|WGS:JAAVVJ|G4P62_T029944"; gbkey "CDS"; locus_tag "G4P62_017993"; orig_transcript_id "gnl|WGS:JAAVVJ|G4P62_T029944"; product "transcript variant X1"; protein_id "KAF7227461.1"; exon_number "4";
CM025010.1	Genbank	CDS	20015576	20015611	.	-	2	gene_id "G4P62_017993"; transcript_id "gnl|WGS:JAAVVJ|G4P62_T029944"; gbkey "CDS"; locus_tag "G4P62_017993"; orig_transcript_id "gnl|WGS:JAAVVJ|G4P62_T029944"; product "transcript variant X1"; protein_id "KAF7227461.1"; exon_number "5";
CM025010.1	Genbank	CDS	20015400	20015502	.	-	2	gene_id "G4P62_017993"; transcript_id "gnl|WGS:JAAVVJ|G4P62_T029944"; gbkey "CDS"; locus_tag "G4P62_017993"; orig_transcript_id "gnl|WGS:JAAVVJ|G4P62_T029944"; product "transcript variant X1"; protein_id "KAF7227461.1"; exon_number "6";
CM025010.1	Genbank	CDS	20014255	20014329	.	-	1	gene_id "G4P62_017993"; transcript_id "gnl|WGS:JAAVVJ|G4P62_T029944"; gbkey "CDS"; locus_tag "G4P62_017993"; orig_transcript_id "gnl|WGS:JAAVVJ|G4P62_T029944"; product "transcript variant X1"; protein_id "KAF7227461.1"; exon_number "7";
CM025010.1	Genbank	CDS	20014020	20014098	.	-	1	gene_id "G4P62_017993"; transcript_id "gnl|WGS:JAAVVJ|G4P62_T029944"; gbkey "CDS"; locus_tag "G4P62_017993"; orig_transcript_id "gnl|WGS:JAAVVJ|G4P62_T029944"; product "transcript variant X1"; protein_id "KAF7227461.1"; exon_number "8";
CM025010.1	Genbank	CDS	20013843	20013929	.	-	0	gene_id "G4P62_017993"; transcript_id "gnl|WGS:JAAVVJ|G4P62_T029944"; gbkey "CDS"; locus_tag "G4P62_017993"; orig_transcript_id "gnl|WGS:JAAVVJ|G4P62_T029944"; product "transcript variant X1"; protein_id "KAF7227461.1"; exon_number "9";
CM025010.1	Genbank	start_codon	20016354	20016356	.	-	0	gene_id "G4P62_017993"; transcript_id "gnl|WGS:JAAVVJ|G4P62_T029944"; gbkey "CDS"; locus_tag "G4P62_017993"; orig_transcript_id "gnl|WGS:JAAVVJ|G4P62_T029944"; product "transcript variant X1"; protein_id "KAF7227461.1"; exon_number "2";
CM025010.1	Genbank	stop_codon	20013840	20013842	.	-	0	gene_id "G4P62_017993"; transcript_id "gnl|WGS:JAAVVJ|G4P62_T029944"; gbkey "CDS"; locus_tag "G4P62_017993"; orig_transcript_id "gnl|WGS:JAAVVJ|G4P62_T029944"; product "transcript variant X1"; protein_id "KAF7227461.1"; exon_number "9";
CM025010.1	Genbank	gene	20023222	20044201	.	-	.	gene_id "G4P62_017991"; transcript_id ""; description "sialic acid-binding Ig-like lectin 13 isoform"; gbkey "Gene"; gene_biotype "protein_coding"; locus_tag "G4P62_017991"; note "LOC107395654";
CM025010.1	Genbank	transcript	20023222	20044201	.	-	.	gene_id "G4P62_017991"; transcript_id "gnl|WGS:JAAVVJ|G4P62_T029938"; gbkey "mRNA"; locus_tag "G4P62_017991"; note "transcript variant X2"; orig_protein_id "gnl|WGS:JAAVVJ|G4P62_P029938"; orig_transcript_id "gnl|WGS:JAAVVJ|G4P62_T029938"; product "sialic acid-binding Ig-like lectin 13"; transcript_biotype "mRNA";
CM025010.1	Genbank	exon	20044008	20044201	.	-	.	gene_id "G4P62_017991"; transcript_id "gnl|WGS:JAAVVJ|G4P62_T029938"; locus_tag "G4P62_017991"; note "transcript variant X2"; orig_protein_id "gnl|WGS:JAAVVJ|G4P62_P029938"; orig_transcript_id "gnl|WGS:JAAVVJ|G4P62_T029938"; product "sialic acid-binding Ig-like lectin 13"; transcript_biotype "mRNA"; exon_number "1";
CM025010.1	Genbank	exon	20043569	20043928	.	-	.	gene_id "G4P62_017991"; transcript_id "gnl|WGS:JAAVVJ|G4P62_T029938"; locus_tag "G4P62_017991"; note "transcript variant X2"; orig_protein_id "gnl|WGS:JAAVVJ|G4P62_P029938"; orig_transcript_id "gnl|WGS:JAAVVJ|G4P62_T029938"; product "sialic acid-binding Ig-like lectin 13"; transcript_biotype "mRNA"; exon_number "2";
CM025010.1	Genbank	exon	20030049	20030339	.	-	.	gene_id "G4P62_017991"; transcript_id "gnl|WGS:JAAVVJ|G4P62_T029938"; locus_tag "G4P62_017991"; note "transcript variant X2"; orig_protein_id "gnl|WGS:JAAVVJ|G4P62_P029938"; orig_transcript_id "gnl|WGS:JAAVVJ|G4P62_T029938"; product "sialic acid-binding Ig-like lectin 13"; transcript_biotype "mRNA"; exon_number "3";
CM025010.1	Genbank	exon	20027387	20027638	.	-	.	gene_id "G4P62_017991"; transcript_id "gnl|WGS:JAAVVJ|G4P62_T029938"; locus_tag "G4P62_017991"; note "transcript variant X2"; orig_protein_id "gnl|WGS:JAAVVJ|G4P62_P029938"; orig_transcript_id "gnl|WGS:JAAVVJ|G4P62_T029938"; product "sialic acid-binding Ig-like lectin 13"; transcript_biotype "mRNA"; exon_number "4";
CM025010.1	Genbank	exon	20027057	20027314	.	-	.	gene_id "G4P62_017991"; transcript_id "gnl|WGS:JAAVVJ|G4P62_T029938"; locus_tag "G4P62_017991"; note "transcript variant X2"; orig_protein_id "gnl|WGS:JAAVVJ|G4P62_P029938"; orig_transcript_id "gnl|WGS:JAAVVJ|G4P62_T029938"; product "sialic acid-binding Ig-like lectin 13"; transcript_biotype "mRNA"; exon_number "5";
CM025010.1	Genbank	exon	20026867	20026960	.	-	.	gene_id "G4P62_017991"; transcript_id "gnl|WGS:JAAVVJ|G4P62_T029938"; locus_tag "G4P62_017991"; note "transcript variant X2"; orig_protein_id "gnl|WGS:JAAVVJ|G4P62_P029938"; orig_transcript_id "gnl|WGS:JAAVVJ|G4P62_T029938"; product "sialic acid-binding Ig-like lectin 13"; transcript_biotype "mRNA"; exon_number "6";
CM025010.1	Genbank	exon	20023711	20023800	.	-	.	gene_id "G4P62_017991"; transcript_id "gnl|WGS:JAAVVJ|G4P62_T029938"; locus_tag "G4P62_017991"; note "transcript variant X2"; orig_protein_id "gnl|WGS:JAAVVJ|G4P62_P029938"; orig_transcript_id "gnl|WGS:JAAVVJ|G4P62_T029938"; product "sialic acid-binding Ig-like lectin 13"; transcript_biotype "mRNA"; exon_number "7";
CM025010.1	Genbank	exon	20023545	20023614	.	-	.	gene_id "G4P62_017991"; transcript_id "gnl|WGS:JAAVVJ|G4P62_T029938"; locus_tag "G4P62_017991"; note "transcript variant X2"; orig_protein_id "gnl|WGS:JAAVVJ|G4P62_P029938"; orig_transcript_id "gnl|WGS:JAAVVJ|G4P62_T029938"; product "sialic acid-binding Ig-like lectin 13"; transcript_biotype "mRNA"; exon_number "8";
CM025010.1	Genbank	exon	20023222	20023470	.	-	.	gene_id "G4P62_017991"; transcript_id "gnl|WGS:JAAVVJ|G4P62_T029938"; locus_tag "G4P62_017991"; note "transcript variant X2"; orig_protein_id "gnl|WGS:JAAVVJ|G4P62_P029938"; orig_transcript_id "gnl|WGS:JAAVVJ|G4P62_T029938"; product "sialic acid-binding Ig-like lectin 13"; transcript_biotype "mRNA"; exon_number "9";
CM025010.1	Genbank	CDS	20044008	20044056	.	-	0	gene_id "G4P62_017991"; transcript_id "gnl|WGS:JAAVVJ|G4P62_T029938"; gbkey "CDS"; locus_tag "G4P62_017991"; orig_transcript_id "gnl|WGS:JAAVVJ|G4P62_T029938"; product "transcript variant X2"; protein_id "KAF7227455.1"; exon_number "1";
CM025010.1	Genbank	CDS	20043569	20043928	.	-	2	gene_id "G4P62_017991"; transcript_id "gnl|WGS:JAAVVJ|G4P62_T029938"; gbkey "CDS"; locus_tag "G4P62_017991"; orig_transcript_id "gnl|WGS:JAAVVJ|G4P62_T029938"; product "transcript variant X2"; protein_id "KAF7227455.1"; exon_number "2";
CM025010.1	Genbank	CDS	20030049	20030339	.	-	2	gene_id "G4P62_017991"; transcript_id "gnl|WGS:JAAVVJ|G4P62_T029938"; gbkey "CDS"; locus_tag "G4P62_017991"; orig_transcript_id "gnl|WGS:JAAVVJ|G4P62_T029938"; product "transcript variant X2"; protein_id "KAF7227455.1"; exon_number "3";
CM025010.1	Genbank	CDS	20027387	20027638	.	-	2	gene_id "G4P62_017991"; transcript_id "gnl|WGS:JAAVVJ|G4P62_T029938"; gbkey "CDS"; locus_tag "G4P62_017991"; orig_transcript_id "gnl|WGS:JAAVVJ|G4P62_T029938"; product "transcript variant X2"; protein_id "KAF7227455.1"; exon_number "4";
CM025010.1	Genbank	CDS	20027057	20027314	.	-	2	gene_id "G4P62_017991"; transcript_id "gnl|WGS:JAAVVJ|G4P62_T029938"; gbkey "CDS"; locus_tag "G4P62_017991"; orig_transcript_id "gnl|WGS:JAAVVJ|G4P62_T029938"; product "transcript variant X2"; protein_id "KAF7227455.1"; exon_number "5";
CM025010.1	Genbank	CDS	20026867	20026960	.	-	2	gene_id "G4P62_017991"; transcript_id "gnl|WGS:JAAVVJ|G4P62_T029938"; gbkey "CDS"; locus_tag "G4P62_017991"; orig_transcript_id "gnl|WGS:JAAVVJ|G4P62_T029938"; product "transcript variant X2"; protein_id "KAF7227455.1"; exon_number "6";
CM025010.1	Genbank	CDS	20023711	20023800	.	-	1	gene_id "G4P62_017991"; transcript_id "gnl|WGS:JAAVVJ|G4P62_T029938"; gbkey "CDS"; locus_tag "G4P62_017991"; orig_transcript_id "gnl|WGS:JAAVVJ|G4P62_T029938"; product "transcript variant X2"; protein_id "KAF7227455.1"; exon_number "7";
CM025010.1	Genbank	CDS	20023545	20023614	.	-	1	gene_id "G4P62_017991"; transcript_id "gnl|WGS:JAAVVJ|G4P62_T029938"; gbkey "CDS"; locus_tag "G4P62_017991"; orig_transcript_id "gnl|WGS:JAAVVJ|G4P62_T029938"; product "transcript variant X2"; protein_id "KAF7227455.1"; exon_number "8";
CM025010.1	Genbank	CDS	20023366	20023470	.	-	0	gene_id "G4P62_017991"; transcript_id "gnl|WGS:JAAVVJ|G4P62_T029938"; gbkey "CDS"; locus_tag "G4P62_017991"; orig_transcript_id "gnl|WGS:JAAVVJ|G4P62_T029938"; product "transcript variant X2"; protein_id "KAF7227455.1"; exon_number "9";
CM025010.1	Genbank	start_codon	20044054	20044056	.	-	0	gene_id "G4P62_017991"; transcript_id "gnl|WGS:JAAVVJ|G4P62_T029938"; gbkey "CDS"; locus_tag "G4P62_017991"; orig_transcript_id "gnl|WGS:JAAVVJ|G4P62_T029938"; product "transcript variant X2"; protein_id "KAF7227455.1"; exon_number "1";
CM025010.1	Genbank	stop_codon	20023363	20023365	.	-	0	gene_id "G4P62_017991"; transcript_id "gnl|WGS:JAAVVJ|G4P62_T029938"; gbkey "CDS"; locus_tag "G4P62_017991"; orig_transcript_id "gnl|WGS:JAAVVJ|G4P62_T029938"; product "transcript variant X2"; protein_id "KAF7227455.1"; exon_number "9";
CM025010.1	Genbank	transcript	20023222	20044200	.	-	.	gene_id "G4P62_017991"; transcript_id "gnl|WGS:JAAVVJ|G4P62_T029939"; gbkey "mRNA"; locus_tag "G4P62_017991"; note "transcript variant X1"; orig_protein_id "gnl|WGS:JAAVVJ|G4P62_P029939"; orig_transcript_id "gnl|WGS:JAAVVJ|G4P62_T029939"; product "sialic acid-binding Ig-like lectin 13"; transcript_biotype "mRNA";
CM025010.1	Genbank	exon	20044008	20044200	.	-	.	gene_id "G4P62_017991"; transcript_id "gnl|WGS:JAAVVJ|G4P62_T029939"; locus_tag "G4P62_017991"; note "transcript variant X1"; orig_protein_id "gnl|WGS:JAAVVJ|G4P62_P029939"; orig_transcript_id "gnl|WGS:JAAVVJ|G4P62_T029939"; product "sialic acid-binding Ig-like lectin 13"; transcript_biotype "mRNA"; exon_number "1";
CM025010.1	Genbank	exon	20043569	20043928	.	-	.	gene_id "G4P62_017991"; transcript_id "gnl|WGS:JAAVVJ|G4P62_T029939"; locus_tag "G4P62_017991"; note "transcript variant X1"; orig_protein_id "gnl|WGS:JAAVVJ|G4P62_P029939"; orig_transcript_id "gnl|WGS:JAAVVJ|G4P62_T029939"; product "sialic acid-binding Ig-like lectin 13"; transcript_biotype "mRNA"; exon_number "2";
CM025010.1	Genbank	exon	20030049	20030339	.	-	.	gene_id "G4P62_017991"; transcript_id "gnl|WGS:JAAVVJ|G4P62_T029939"; locus_tag "G4P62_017991"; note "transcript variant X1"; orig_protein_id "gnl|WGS:JAAVVJ|G4P62_P029939"; orig_transcript_id "gnl|WGS:JAAVVJ|G4P62_T029939"; product "sialic acid-binding Ig-like lectin 13"; transcript_biotype "mRNA"; exon_number "3";
CM025010.1	Genbank	exon	20027387	20027638	.	-	.	gene_id "G4P62_017991"; transcript_id "gnl|WGS:JAAVVJ|G4P62_T029939"; locus_tag "G4P62_017991"; note "transcript variant X1"; orig_protein_id "gnl|WGS:JAAVVJ|G4P62_P029939"; orig_transcript_id "gnl|WGS:JAAVVJ|G4P62_T029939"; product "sialic acid-binding Ig-like lectin 13"; transcript_biotype "mRNA"; exon_number "4";
CM025010.1	Genbank	exon	20027057	20027314	.	-	.	gene_id "G4P62_017991"; transcript_id "gnl|WGS:JAAVVJ|G4P62_T029939"; locus_tag "G4P62_017991"; note "transcript variant X1"; orig_protein_id "gnl|WGS:JAAVVJ|G4P62_P029939"; orig_transcript_id "gnl|WGS:JAAVVJ|G4P62_T029939"; product "sialic acid-binding Ig-like lectin 13"; transcript_biotype "mRNA"; exon_number "5";
CM025010.1	Genbank	exon	20026867	20026960	.	-	.	gene_id "G4P62_017991"; transcript_id "gnl|WGS:JAAVVJ|G4P62_T029939"; locus_tag "G4P62_017991"; note "transcript variant X1"; orig_protein_id "gnl|WGS:JAAVVJ|G4P62_P029939"; orig_transcript_id "gnl|WGS:JAAVVJ|G4P62_T029939"; product "sialic acid-binding Ig-like lectin 13"; transcript_biotype "mRNA"; exon_number "6";
CM025010.1	Genbank	exon	20023711	20023803	.	-	.	gene_id "G4P62_017991"; transcript_id "gnl|WGS:JAAVVJ|G4P62_T029939"; locus_tag "G4P62_017991"; note "transcript variant X1"; orig_protein_id "gnl|WGS:JAAVVJ|G4P62_P029939"; orig_transcript_id "gnl|WGS:JAAVVJ|G4P62_T029939"; product "sialic acid-binding Ig-like lectin 13"; transcript_biotype "mRNA"; exon_number "7";
CM025010.1	Genbank	exon	20023545	20023614	.	-	.	gene_id "G4P62_017991"; transcript_id "gnl|WGS:JAAVVJ|G4P62_T029939"; locus_tag "G4P62_017991"; note "transcript variant X1"; orig_protein_id "gnl|WGS:JAAVVJ|G4P62_P029939"; orig_transcript_id "gnl|WGS:JAAVVJ|G4P62_T029939"; product "sialic acid-binding Ig-like lectin 13"; transcript_biotype "mRNA"; exon_number "8";
CM025010.1	Genbank	exon	20023222	20023470	.	-	.	gene_id "G4P62_017991"; transcript_id "gnl|WGS:JAAVVJ|G4P62_T029939"; locus_tag "G4P62_017991"; note "transcript variant X1"; orig_protein_id "gnl|WGS:JAAVVJ|G4P62_P029939"; orig_transcript_id "gnl|WGS:JAAVVJ|G4P62_T029939"; product "sialic acid-binding Ig-like lectin 13"; transcript_biotype "mRNA"; exon_number "9";
CM025010.1	Genbank	CDS	20044008	20044056	.	-	0	gene_id "G4P62_017991"; transcript_id "gnl|WGS:JAAVVJ|G4P62_T029939"; gbkey "CDS"; locus_tag "G4P62_017991"; orig_transcript_id "gnl|WGS:JAAVVJ|G4P62_T029939"; product "transcript variant X1"; protein_id "KAF7227456.1"; exon_number "1";
CM025010.1	Genbank	CDS	20043569	20043928	.	-	2	gene_id "G4P62_017991"; transcript_id "gnl|WGS:JAAVVJ|G4P62_T029939"; gbkey "CDS"; locus_tag "G4P62_017991"; orig_transcript_id "gnl|WGS:JAAVVJ|G4P62_T029939"; product "transcript variant X1"; protein_id "KAF7227456.1"; exon_number "2";
CM025010.1	Genbank	CDS	20030049	20030339	.	-	2	gene_id "G4P62_017991"; transcript_id "gnl|WGS:JAAVVJ|G4P62_T029939"; gbkey "CDS"; locus_tag "G4P62_017991"; orig_transcript_id "gnl|WGS:JAAVVJ|G4P62_T029939"; product "transcript variant X1"; protein_id "KAF7227456.1"; exon_number "3";
CM025010.1	Genbank	CDS	20027387	20027638	.	-	2	gene_id "G4P62_017991"; transcript_id "gnl|WGS:JAAVVJ|G4P62_T029939"; gbkey "CDS"; locus_tag "G4P62_017991"; orig_transcript_id "gnl|WGS:JAAVVJ|G4P62_T029939"; product "transcript variant X1"; protein_id "KAF7227456.1"; exon_number "4";
CM025010.1	Genbank	CDS	20027057	20027314	.	-	2	gene_id "G4P62_017991"; transcript_id "gnl|WGS:JAAVVJ|G4P62_T029939"; gbkey "CDS"; locus_tag "G4P62_017991"; orig_transcript_id "gnl|WGS:JAAVVJ|G4P62_T029939"; product "transcript variant X1"; protein_id "KAF7227456.1"; exon_number "5";
CM025010.1	Genbank	CDS	20026867	20026960	.	-	2	gene_id "G4P62_017991"; transcript_id "gnl|WGS:JAAVVJ|G4P62_T029939"; gbkey "CDS"; locus_tag "G4P62_017991"; orig_transcript_id "gnl|WGS:JAAVVJ|G4P62_T029939"; product "transcript variant X1"; protein_id "KAF7227456.1"; exon_number "6";
CM025010.1	Genbank	CDS	20023711	20023803	.	-	1	gene_id "G4P62_017991"; transcript_id "gnl|WGS:JAAVVJ|G4P62_T029939"; gbkey "CDS"; locus_tag "G4P62_017991"; orig_transcript_id "gnl|WGS:JAAVVJ|G4P62_T029939"; product "transcript variant X1"; protein_id "KAF7227456.1"; exon_number "7";
CM025010.1	Genbank	CDS	20023545	20023614	.	-	1	gene_id "G4P62_017991"; transcript_id "gnl|WGS:JAAVVJ|G4P62_T029939"; gbkey "CDS"; locus_tag "G4P62_017991"; orig_transcript_id "gnl|WGS:JAAVVJ|G4P62_T029939"; product "transcript variant X1"; protein_id "KAF7227456.1"; exon_number "8";
CM025010.1	Genbank	CDS	20023366	20023470	.	-	0	gene_id "G4P62_017991"; transcript_id "gnl|WGS:JAAVVJ|G4P62_T029939"; gbkey "CDS"; locus_tag "G4P62_017991"; orig_transcript_id "gnl|WGS:JAAVVJ|G4P62_T029939"; product "transcript variant X1"; protein_id "KAF7227456.1"; exon_number "9";
CM025010.1	Genbank	start_codon	20044054	20044056	.	-	0	gene_id "G4P62_017991"; transcript_id "gnl|WGS:JAAVVJ|G4P62_T029939"; gbkey "CDS"; locus_tag "G4P62_017991"; orig_transcript_id "gnl|WGS:JAAVVJ|G4P62_T029939"; product "transcript variant X1"; protein_id "KAF7227456.1"; exon_number "1";
CM025010.1	Genbank	stop_codon	20023363	20023365	.	-	0	gene_id "G4P62_017991"; transcript_id "gnl|WGS:JAAVVJ|G4P62_T029939"; gbkey "CDS"; locus_tag "G4P62_017991"; orig_transcript_id "gnl|WGS:JAAVVJ|G4P62_T029939"; product "transcript variant X1"; protein_id "KAF7227456.1"; exon_number "9";
CM025010.1	Genbank	gene	20188514	20193994	.	+	.	gene_id "G4P62_005145"; transcript_id ""; description "iroquois-class homeodomain protein IRX-4"; gbkey "Gene"; gene "irx4"; gene_biotype "protein_coding"; locus_tag "G4P62_005145";
CM025010.1	Genbank	transcript	20188514	20193994	.	+	.	gene_id "G4P62_005145"; transcript_id "gnl|WGS:JAAVVJ|G4P62_T008409"; gbkey "mRNA"; gene "irx4"; locus_tag "G4P62_005145"; orig_protein_id "gnl|WGS:JAAVVJ|G4P62_P008409"; orig_transcript_id "gnl|WGS:JAAVVJ|G4P62_T008409"; product "iroquois homeobox 4"; transcript_biotype "mRNA";
CM025010.1	Genbank	exon	20188514	20189251	.	+	.	gene_id "G4P62_005145"; transcript_id "gnl|WGS:JAAVVJ|G4P62_T008409"; gene "irx4"; locus_tag "G4P62_005145"; orig_protein_id "gnl|WGS:JAAVVJ|G4P62_P008409"; orig_transcript_id "gnl|WGS:JAAVVJ|G4P62_T008409"; product "iroquois homeobox 4"; transcript_biotype "mRNA"; exon_number "1";
CM025010.1	Genbank	exon	20189970	20190221	.	+	.	gene_id "G4P62_005145"; transcript_id "gnl|WGS:JAAVVJ|G4P62_T008409"; gene "irx4"; locus_tag "G4P62_005145"; orig_protein_id "gnl|WGS:JAAVVJ|G4P62_P008409"; orig_transcript_id "gnl|WGS:JAAVVJ|G4P62_T008409"; product "iroquois homeobox 4"; transcript_biotype "mRNA"; exon_number "2";
CM025010.1	Genbank	exon	20190898	20191004	.	+	.	gene_id "G4P62_005145"; transcript_id "gnl|WGS:JAAVVJ|G4P62_T008409"; gene "irx4"; locus_tag "G4P62_005145"; orig_protein_id "gnl|WGS:JAAVVJ|G4P62_P008409"; orig_transcript_id "gnl|WGS:JAAVVJ|G4P62_T008409"; product "iroquois homeobox 4"; transcript_biotype "mRNA"; exon_number "3";
CM025010.1	Genbank	exon	20191995	20192305	.	+	.	gene_id "G4P62_005145"; transcript_id "gnl|WGS:JAAVVJ|G4P62_T008409"; gene "irx4"; locus_tag "G4P62_005145"; orig_protein_id "gnl|WGS:JAAVVJ|G4P62_P008409"; orig_transcript_id "gnl|WGS:JAAVVJ|G4P62_T008409"; product "iroquois homeobox 4"; transcript_biotype "mRNA"; exon_number "4";
CM025010.1	Genbank	exon	20192789	20193994	.	+	.	gene_id "G4P62_005145"; transcript_id "gnl|WGS:JAAVVJ|G4P62_T008409"; gene "irx4"; locus_tag "G4P62_005145"; orig_protein_id "gnl|WGS:JAAVVJ|G4P62_P008409"; orig_transcript_id "gnl|WGS:JAAVVJ|G4P62_T008409"; product "iroquois homeobox 4"; transcript_biotype "mRNA"; exon_number "5";
CM025010.1	Genbank	CDS	20189207	20189251	.	+	0	gene_id "G4P62_005145"; transcript_id "gnl|WGS:JAAVVJ|G4P62_T008409"; gbkey "CDS"; gene "irx4"; locus_tag "G4P62_005145"; orig_transcript_id "gnl|WGS:JAAVVJ|G4P62_T008409"; product "iroquois homeobox 4"; protein_id "KAF7226079.1"; exon_number "1";
CM025010.1	Genbank	CDS	20189970	20190221	.	+	0	gene_id "G4P62_005145"; transcript_id "gnl|WGS:JAAVVJ|G4P62_T008409"; gbkey "CDS"; gene "irx4"; locus_tag "G4P62_005145"; orig_transcript_id "gnl|WGS:JAAVVJ|G4P62_T008409"; product "iroquois homeobox 4"; protein_id "KAF7226079.1"; exon_number "2";
CM025010.1	Genbank	CDS	20190898	20191004	.	+	0	gene_id "G4P62_005145"; transcript_id "gnl|WGS:JAAVVJ|G4P62_T008409"; gbkey "CDS"; gene "irx4"; locus_tag "G4P62_005145"; orig_transcript_id "gnl|WGS:JAAVVJ|G4P62_T008409"; product "iroquois homeobox 4"; protein_id "KAF7226079.1"; exon_number "3";
CM025010.1	Genbank	CDS	20191995	20192305	.	+	1	gene_id "G4P62_005145"; transcript_id "gnl|WGS:JAAVVJ|G4P62_T008409"; gbkey "CDS"; gene "irx4"; locus_tag "G4P62_005145"; orig_transcript_id "gnl|WGS:JAAVVJ|G4P62_T008409"; product "iroquois homeobox 4"; protein_id "KAF7226079.1"; exon_number "4";
CM025010.1	Genbank	CDS	20192789	20193489	.	+	2	gene_id "G4P62_005145"; transcript_id "gnl|WGS:JAAVVJ|G4P62_T008409"; gbkey "CDS"; gene "irx4"; locus_tag "G4P62_005145"; orig_transcript_id "gnl|WGS:JAAVVJ|G4P62_T008409"; product "iroquois homeobox 4"; protein_id "KAF7226079.1"; exon_number "5";
CM025010.1	Genbank	start_codon	20189207	20189209	.	+	0	gene_id "G4P62_005145"; transcript_id "gnl|WGS:JAAVVJ|G4P62_T008409"; gbkey "CDS"; gene "irx4"; locus_tag "G4P62_005145"; orig_transcript_id "gnl|WGS:JAAVVJ|G4P62_T008409"; product "iroquois homeobox 4"; protein_id "KAF7226079.1"; exon_number "1";
CM025010.1	Genbank	stop_codon	20193490	20193492	.	+	0	gene_id "G4P62_005145"; transcript_id "gnl|WGS:JAAVVJ|G4P62_T008409"; gbkey "CDS"; gene "irx4"; locus_tag "G4P62_005145"; orig_transcript_id "gnl|WGS:JAAVVJ|G4P62_T008409"; product "iroquois homeobox 4"; protein_id "KAF7226079.1"; exon_number "5";
CM025010.1	Genbank	gene	20336970	20368048	.	+	.	gene_id "G4P62_005144"; transcript_id ""; description "lysophosphatidylcholine acyltransferase 1-like"; gbkey "Gene"; gene_biotype "protein_coding"; locus_tag "G4P62_005144"; note "LOC107378745";
CM025010.1	Genbank	transcript	20336970	20368048	.	+	.	gene_id "G4P62_005144"; transcript_id "gnl|WGS:JAAVVJ|G4P62_T008408"; gbkey "mRNA"; locus_tag "G4P62_005144"; orig_protein_id "gnl|WGS:JAAVVJ|G4P62_P008408"; orig_transcript_id "gnl|WGS:JAAVVJ|G4P62_T008408"; product "lysophosphatidylcholine acyltransferase 1-like"; transcript_biotype "mRNA";
CM025010.1	Genbank	exon	20336970	20337426	.	+	.	gene_id "G4P62_005144"; transcript_id "gnl|WGS:JAAVVJ|G4P62_T008408"; locus_tag "G4P62_005144"; orig_protein_id "gnl|WGS:JAAVVJ|G4P62_P008408"; orig_transcript_id "gnl|WGS:JAAVVJ|G4P62_T008408"; product "lysophosphatidylcholine acyltransferase 1-like"; transcript_biotype "mRNA"; exon_number "1";
CM025010.1	Genbank	exon	20350215	20350354	.	+	.	gene_id "G4P62_005144"; transcript_id "gnl|WGS:JAAVVJ|G4P62_T008408"; locus_tag "G4P62_005144"; orig_protein_id "gnl|WGS:JAAVVJ|G4P62_P008408"; orig_transcript_id "gnl|WGS:JAAVVJ|G4P62_T008408"; product "lysophosphatidylcholine acyltransferase 1-like"; transcript_biotype "mRNA"; exon_number "2";
CM025010.1	Genbank	exon	20350528	20350742	.	+	.	gene_id "G4P62_005144"; transcript_id "gnl|WGS:JAAVVJ|G4P62_T008408"; locus_tag "G4P62_005144"; orig_protein_id "gnl|WGS:JAAVVJ|G4P62_P008408"; orig_transcript_id "gnl|WGS:JAAVVJ|G4P62_T008408"; product "lysophosphatidylcholine acyltransferase 1-like"; transcript_biotype "mRNA"; exon_number "3";
CM025010.1	Genbank	exon	20356013	20356125	.	+	.	gene_id "G4P62_005144"; transcript_id "gnl|WGS:JAAVVJ|G4P62_T008408"; locus_tag "G4P62_005144"; orig_protein_id "gnl|WGS:JAAVVJ|G4P62_P008408"; orig_transcript_id "gnl|WGS:JAAVVJ|G4P62_T008408"; product "lysophosphatidylcholine acyltransferase 1-like"; transcript_biotype "mRNA"; exon_number "4";
CM025010.1	Genbank	exon	20358252	20358312	.	+	.	gene_id "G4P62_005144"; transcript_id "gnl|WGS:JAAVVJ|G4P62_T008408"; locus_tag "G4P62_005144"; orig_protein_id "gnl|WGS:JAAVVJ|G4P62_P008408"; orig_transcript_id "gnl|WGS:JAAVVJ|G4P62_T008408"; product "lysophosphatidylcholine acyltransferase 1-like"; transcript_biotype "mRNA"; exon_number "5";
CM025010.1	Genbank	exon	20359081	20359139	.	+	.	gene_id "G4P62_005144"; transcript_id "gnl|WGS:JAAVVJ|G4P62_T008408"; locus_tag "G4P62_005144"; orig_protein_id "gnl|WGS:JAAVVJ|G4P62_P008408"; orig_transcript_id "gnl|WGS:JAAVVJ|G4P62_T008408"; product "lysophosphatidylcholine acyltransferase 1-like"; transcript_biotype "mRNA"; exon_number "6";
CM025010.1	Genbank	exon	20359417	20359451	.	+	.	gene_id "G4P62_005144"; transcript_id "gnl|WGS:JAAVVJ|G4P62_T008408"; locus_tag "G4P62_005144"; orig_protein_id "gnl|WGS:JAAVVJ|G4P62_P008408"; orig_transcript_id "gnl|WGS:JAAVVJ|G4P62_T008408"; product "lysophosphatidylcholine acyltransferase 1-like"; transcript_biotype "mRNA"; exon_number "7";
CM025010.1	Genbank	exon	20360231	20360285	.	+	.	gene_id "G4P62_005144"; transcript_id "gnl|WGS:JAAVVJ|G4P62_T008408"; locus_tag "G4P62_005144"; orig_protein_id "gnl|WGS:JAAVVJ|G4P62_P008408"; orig_transcript_id "gnl|WGS:JAAVVJ|G4P62_T008408"; product "lysophosphatidylcholine acyltransferase 1-like"; transcript_biotype "mRNA"; exon_number "8";
CM025010.1	Genbank	exon	20360510	20360592	.	+	.	gene_id "G4P62_005144"; transcript_id "gnl|WGS:JAAVVJ|G4P62_T008408"; locus_tag "G4P62_005144"; orig_protein_id "gnl|WGS:JAAVVJ|G4P62_P008408"; orig_transcript_id "gnl|WGS:JAAVVJ|G4P62_T008408"; product "lysophosphatidylcholine acyltransferase 1-like"; transcript_biotype "mRNA"; exon_number "9";
CM025010.1	Genbank	exon	20361105	20361230	.	+	.	gene_id "G4P62_005144"; transcript_id "gnl|WGS:JAAVVJ|G4P62_T008408"; locus_tag "G4P62_005144"; orig_protein_id "gnl|WGS:JAAVVJ|G4P62_P008408"; orig_transcript_id "gnl|WGS:JAAVVJ|G4P62_T008408"; product "lysophosphatidylcholine acyltransferase 1-like"; transcript_biotype "mRNA"; exon_number "10";
CM025010.1	Genbank	exon	20362652	20362805	.	+	.	gene_id "G4P62_005144"; transcript_id "gnl|WGS:JAAVVJ|G4P62_T008408"; locus_tag "G4P62_005144"; orig_protein_id "gnl|WGS:JAAVVJ|G4P62_P008408"; orig_transcript_id "gnl|WGS:JAAVVJ|G4P62_T008408"; product "lysophosphatidylcholine acyltransferase 1-like"; transcript_biotype "mRNA"; exon_number "11";
CM025010.1	Genbank	exon	20363712	20363810	.	+	.	gene_id "G4P62_005144"; transcript_id "gnl|WGS:JAAVVJ|G4P62_T008408"; locus_tag "G4P62_005144"; orig_protein_id "gnl|WGS:JAAVVJ|G4P62_P008408"; orig_transcript_id "gnl|WGS:JAAVVJ|G4P62_T008408"; product "lysophosphatidylcholine acyltransferase 1-like"; transcript_biotype "mRNA"; exon_number "12";
CM025010.1	Genbank	exon	20364071	20364212	.	+	.	gene_id "G4P62_005144"; transcript_id "gnl|WGS:JAAVVJ|G4P62_T008408"; locus_tag "G4P62_005144"; orig_protein_id "gnl|WGS:JAAVVJ|G4P62_P008408"; orig_transcript_id "gnl|WGS:JAAVVJ|G4P62_T008408"; product "lysophosphatidylcholine acyltransferase 1-like"; transcript_biotype "mRNA"; exon_number "13";
CM025010.1	Genbank	exon	20364300	20368048	.	+	.	gene_id "G4P62_005144"; transcript_id "gnl|WGS:JAAVVJ|G4P62_T008408"; locus_tag "G4P62_005144"; orig_protein_id "gnl|WGS:JAAVVJ|G4P62_P008408"; orig_transcript_id "gnl|WGS:JAAVVJ|G4P62_T008408"; product "lysophosphatidylcholine acyltransferase 1-like"; transcript_biotype "mRNA"; exon_number "14";
CM025010.1	Genbank	CDS	20337304	20337426	.	+	0	gene_id "G4P62_005144"; transcript_id "gnl|WGS:JAAVVJ|G4P62_T008408"; gbkey "CDS"; locus_tag "G4P62_005144"; orig_transcript_id "gnl|WGS:JAAVVJ|G4P62_T008408"; product "lysophosphatidylcholine acyltransferase 1-like"; protein_id "KAF7226078.1"; exon_number "1";
CM025010.1	Genbank	CDS	20350215	20350354	.	+	0	gene_id "G4P62_005144"; transcript_id "gnl|WGS:JAAVVJ|G4P62_T008408"; gbkey "CDS"; locus_tag "G4P62_005144"; orig_transcript_id "gnl|WGS:JAAVVJ|G4P62_T008408"; product "lysophosphatidylcholine acyltransferase 1-like"; protein_id "KAF7226078.1"; exon_number "2";
CM025010.1	Genbank	CDS	20350528	20350742	.	+	1	gene_id "G4P62_005144"; transcript_id "gnl|WGS:JAAVVJ|G4P62_T008408"; gbkey "CDS"; locus_tag "G4P62_005144"; orig_transcript_id "gnl|WGS:JAAVVJ|G4P62_T008408"; product "lysophosphatidylcholine acyltransferase 1-like"; protein_id "KAF7226078.1"; exon_number "3";
CM025010.1	Genbank	CDS	20356013	20356125	.	+	2	gene_id "G4P62_005144"; transcript_id "gnl|WGS:JAAVVJ|G4P62_T008408"; gbkey "CDS"; locus_tag "G4P62_005144"; orig_transcript_id "gnl|WGS:JAAVVJ|G4P62_T008408"; product "lysophosphatidylcholine acyltransferase 1-like"; protein_id "KAF7226078.1"; exon_number "4";
CM025010.1	Genbank	CDS	20358252	20358312	.	+	0	gene_id "G4P62_005144"; transcript_id "gnl|WGS:JAAVVJ|G4P62_T008408"; gbkey "CDS"; locus_tag "G4P62_005144"; orig_transcript_id "gnl|WGS:JAAVVJ|G4P62_T008408"; product "lysophosphatidylcholine acyltransferase 1-like"; protein_id "KAF7226078.1"; exon_number "5";
CM025010.1	Genbank	CDS	20359081	20359139	.	+	2	gene_id "G4P62_005144"; transcript_id "gnl|WGS:JAAVVJ|G4P62_T008408"; gbkey "CDS"; locus_tag "G4P62_005144"; orig_transcript_id "gnl|WGS:JAAVVJ|G4P62_T008408"; product "lysophosphatidylcholine acyltransferase 1-like"; protein_id "KAF7226078.1"; exon_number "6";
CM025010.1	Genbank	CDS	20359417	20359451	.	+	0	gene_id "G4P62_005144"; transcript_id "gnl|WGS:JAAVVJ|G4P62_T008408"; gbkey "CDS"; locus_tag "G4P62_005144"; orig_transcript_id "gnl|WGS:JAAVVJ|G4P62_T008408"; product "lysophosphatidylcholine acyltransferase 1-like"; protein_id "KAF7226078.1"; exon_number "7";
CM025010.1	Genbank	CDS	20360231	20360285	.	+	1	gene_id "G4P62_005144"; transcript_id "gnl|WGS:JAAVVJ|G4P62_T008408"; gbkey "CDS"; locus_tag "G4P62_005144"; orig_transcript_id "gnl|WGS:JAAVVJ|G4P62_T008408"; product "lysophosphatidylcholine acyltransferase 1-like"; protein_id "KAF7226078.1"; exon_number "8";
CM025010.1	Genbank	CDS	20360510	20360592	.	+	0	gene_id "G4P62_005144"; transcript_id "gnl|WGS:JAAVVJ|G4P62_T008408"; gbkey "CDS"; locus_tag "G4P62_005144"; orig_transcript_id "gnl|WGS:JAAVVJ|G4P62_T008408"; product "lysophosphatidylcholine acyltransferase 1-like"; protein_id "KAF7226078.1"; exon_number "9";
CM025010.1	Genbank	CDS	20361105	20361230	.	+	1	gene_id "G4P62_005144"; transcript_id "gnl|WGS:JAAVVJ|G4P62_T008408"; gbkey "CDS"; locus_tag "G4P62_005144"; orig_transcript_id "gnl|WGS:JAAVVJ|G4P62_T008408"; product "lysophosphatidylcholine acyltransferase 1-like"; protein_id "KAF7226078.1"; exon_number "10";
CM025010.1	Genbank	CDS	20362652	20362805	.	+	1	gene_id "G4P62_005144"; transcript_id "gnl|WGS:JAAVVJ|G4P62_T008408"; gbkey "CDS"; locus_tag "G4P62_005144"; orig_transcript_id "gnl|WGS:JAAVVJ|G4P62_T008408"; product "lysophosphatidylcholine acyltransferase 1-like"; protein_id "KAF7226078.1"; exon_number "11";
CM025010.1	Genbank	CDS	20363712	20363810	.	+	0	gene_id "G4P62_005144"; transcript_id "gnl|WGS:JAAVVJ|G4P62_T008408"; gbkey "CDS"; locus_tag "G4P62_005144"; orig_transcript_id "gnl|WGS:JAAVVJ|G4P62_T008408"; product "lysophosphatidylcholine acyltransferase 1-like"; protein_id "KAF7226078.1"; exon_number "12";
CM025010.1	Genbank	CDS	20364071	20364212	.	+	0	gene_id "G4P62_005144"; transcript_id "gnl|WGS:JAAVVJ|G4P62_T008408"; gbkey "CDS"; locus_tag "G4P62_005144"; orig_transcript_id "gnl|WGS:JAAVVJ|G4P62_T008408"; product "lysophosphatidylcholine acyltransferase 1-like"; protein_id "KAF7226078.1"; exon_number "13";
CM025010.1	Genbank	CDS	20364300	20364529	.	+	2	gene_id "G4P62_005144"; transcript_id "gnl|WGS:JAAVVJ|G4P62_T008408"; gbkey "CDS"; locus_tag "G4P62_005144"; orig_transcript_id "gnl|WGS:JAAVVJ|G4P62_T008408"; product "lysophosphatidylcholine acyltransferase 1-like"; protein_id "KAF7226078.1"; exon_number "14";
CM025010.1	Genbank	start_codon	20337304	20337306	.	+	0	gene_id "G4P62_005144"; transcript_id "gnl|WGS:JAAVVJ|G4P62_T008408"; gbkey "CDS"; locus_tag "G4P62_005144"; orig_transcript_id "gnl|WGS:JAAVVJ|G4P62_T008408"; product "lysophosphatidylcholine acyltransferase 1-like"; protein_id "KAF7226078.1"; exon_number "1";
CM025010.1	Genbank	stop_codon	20364530	20364532	.	+	0	gene_id "G4P62_005144"; transcript_id "gnl|WGS:JAAVVJ|G4P62_T008408"; gbkey "CDS"; locus_tag "G4P62_005144"; orig_transcript_id "gnl|WGS:JAAVVJ|G4P62_T008408"; product "lysophosphatidylcholine acyltransferase 1-like"; protein_id "KAF7226078.1"; exon_number "14";
CM025010.1	Genbank	gene	20373107	20421563	.	+	.	gene_id "G4P62_005143"; transcript_id ""; description "sodium-dependent dopamine transporter"; gbkey "Gene"; gene "slc6a3"; gene_biotype "protein_coding"; locus_tag "G4P62_005143";
CM025010.1	Genbank	transcript	20373107	20421563	.	+	.	gene_id "G4P62_005143"; transcript_id "gnl|WGS:JAAVVJ|G4P62_T008407"; gbkey "mRNA"; gene "slc6a3"; locus_tag "G4P62_005143"; orig_protein_id "gnl|WGS:JAAVVJ|G4P62_P008407"; orig_transcript_id "gnl|WGS:JAAVVJ|G4P62_T008407"; product "solute carrier family 6 member 3"; transcript_biotype "mRNA";
CM025010.1	Genbank	exon	20373107	20373492	.	+	.	gene_id "G4P62_005143"; transcript_id "gnl|WGS:JAAVVJ|G4P62_T008407"; gene "slc6a3"; locus_tag "G4P62_005143"; orig_protein_id "gnl|WGS:JAAVVJ|G4P62_P008407"; orig_transcript_id "gnl|WGS:JAAVVJ|G4P62_T008407"; product "solute carrier family 6 member 3"; transcript_biotype "mRNA"; exon_number "1";
CM025010.1	Genbank	exon	20374146	20374268	.	+	.	gene_id "G4P62_005143"; transcript_id "gnl|WGS:JAAVVJ|G4P62_T008407"; gene "slc6a3"; locus_tag "G4P62_005143"; orig_protein_id "gnl|WGS:JAAVVJ|G4P62_P008407"; orig_transcript_id "gnl|WGS:JAAVVJ|G4P62_T008407"; product "solute carrier family 6 member 3"; transcript_biotype "mRNA"; exon_number "2";
CM025010.1	Genbank	exon	20374621	20374825	.	+	.	gene_id "G4P62_005143"; transcript_id "gnl|WGS:JAAVVJ|G4P62_T008407"; gene "slc6a3"; locus_tag "G4P62_005143"; orig_protein_id "gnl|WGS:JAAVVJ|G4P62_P008407"; orig_transcript_id "gnl|WGS:JAAVVJ|G4P62_T008407"; product "solute carrier family 6 member 3"; transcript_biotype "mRNA"; exon_number "3";
CM025010.1	Genbank	exon	20377273	20377404	.	+	.	gene_id "G4P62_005143"; transcript_id "gnl|WGS:JAAVVJ|G4P62_T008407"; gene "slc6a3"; locus_tag "G4P62_005143"; orig_protein_id "gnl|WGS:JAAVVJ|G4P62_P008407"; orig_transcript_id "gnl|WGS:JAAVVJ|G4P62_T008407"; product "solute carrier family 6 member 3"; transcript_biotype "mRNA"; exon_number "4";
CM025010.1	Genbank	exon	20382480	20382696	.	+	.	gene_id "G4P62_005143"; transcript_id "gnl|WGS:JAAVVJ|G4P62_T008407"; gene "slc6a3"; locus_tag "G4P62_005143"; orig_protein_id "gnl|WGS:JAAVVJ|G4P62_P008407"; orig_transcript_id "gnl|WGS:JAAVVJ|G4P62_T008407"; product "solute carrier family 6 member 3"; transcript_biotype "mRNA"; exon_number "5";
CM025010.1	Genbank	exon	20388735	20388873	.	+	.	gene_id "G4P62_005143"; transcript_id "gnl|WGS:JAAVVJ|G4P62_T008407"; gene "slc6a3"; locus_tag "G4P62_005143"; orig_protein_id "gnl|WGS:JAAVVJ|G4P62_P008407"; orig_transcript_id "gnl|WGS:JAAVVJ|G4P62_T008407"; product "solute carrier family 6 member 3"; transcript_biotype "mRNA"; exon_number "6";
CM025010.1	Genbank	exon	20389075	20389209	.	+	.	gene_id "G4P62_005143"; transcript_id "gnl|WGS:JAAVVJ|G4P62_T008407"; gene "slc6a3"; locus_tag "G4P62_005143"; orig_protein_id "gnl|WGS:JAAVVJ|G4P62_P008407"; orig_transcript_id "gnl|WGS:JAAVVJ|G4P62_T008407"; product "solute carrier family 6 member 3"; transcript_biotype "mRNA"; exon_number "7";
CM025010.1	Genbank	exon	20391407	20391510	.	+	.	gene_id "G4P62_005143"; transcript_id "gnl|WGS:JAAVVJ|G4P62_T008407"; gene "slc6a3"; locus_tag "G4P62_005143"; orig_protein_id "gnl|WGS:JAAVVJ|G4P62_P008407"; orig_transcript_id "gnl|WGS:JAAVVJ|G4P62_T008407"; product "solute carrier family 6 member 3"; transcript_biotype "mRNA"; exon_number "8";
CM025010.1	Genbank	exon	20400130	20400254	.	+	.	gene_id "G4P62_005143"; transcript_id "gnl|WGS:JAAVVJ|G4P62_T008407"; gene "slc6a3"; locus_tag "G4P62_005143"; orig_protein_id "gnl|WGS:JAAVVJ|G4P62_P008407"; orig_transcript_id "gnl|WGS:JAAVVJ|G4P62_T008407"; product "solute carrier family 6 member 3"; transcript_biotype "mRNA"; exon_number "9";
CM025010.1	Genbank	exon	20400984	20401096	.	+	.	gene_id "G4P62_005143"; transcript_id "gnl|WGS:JAAVVJ|G4P62_T008407"; gene "slc6a3"; locus_tag "G4P62_005143"; orig_protein_id "gnl|WGS:JAAVVJ|G4P62_P008407"; orig_transcript_id "gnl|WGS:JAAVVJ|G4P62_T008407"; product "solute carrier family 6 member 3"; transcript_biotype "mRNA"; exon_number "10";
CM025010.1	Genbank	exon	20404409	20404537	.	+	.	gene_id "G4P62_005143"; transcript_id "gnl|WGS:JAAVVJ|G4P62_T008407"; gene "slc6a3"; locus_tag "G4P62_005143"; orig_protein_id "gnl|WGS:JAAVVJ|G4P62_P008407"; orig_transcript_id "gnl|WGS:JAAVVJ|G4P62_T008407"; product "solute carrier family 6 member 3"; transcript_biotype "mRNA"; exon_number "11";
CM025010.1	Genbank	exon	20404994	20405093	.	+	.	gene_id "G4P62_005143"; transcript_id "gnl|WGS:JAAVVJ|G4P62_T008407"; gene "slc6a3"; locus_tag "G4P62_005143"; orig_protein_id "gnl|WGS:JAAVVJ|G4P62_P008407"; orig_transcript_id "gnl|WGS:JAAVVJ|G4P62_T008407"; product "solute carrier family 6 member 3"; transcript_biotype "mRNA"; exon_number "12";
CM025010.1	Genbank	exon	20406855	20406955	.	+	.	gene_id "G4P62_005143"; transcript_id "gnl|WGS:JAAVVJ|G4P62_T008407"; gene "slc6a3"; locus_tag "G4P62_005143"; orig_protein_id "gnl|WGS:JAAVVJ|G4P62_P008407"; orig_transcript_id "gnl|WGS:JAAVVJ|G4P62_T008407"; product "solute carrier family 6 member 3"; transcript_biotype "mRNA"; exon_number "13";
CM025010.1	Genbank	exon	20407789	20407956	.	+	.	gene_id "G4P62_005143"; transcript_id "gnl|WGS:JAAVVJ|G4P62_T008407"; gene "slc6a3"; locus_tag "G4P62_005143"; orig_protein_id "gnl|WGS:JAAVVJ|G4P62_P008407"; orig_transcript_id "gnl|WGS:JAAVVJ|G4P62_T008407"; product "solute carrier family 6 member 3"; transcript_biotype "mRNA"; exon_number "14";
CM025010.1	Genbank	exon	20408036	20408107	.	+	.	gene_id "G4P62_005143"; transcript_id "gnl|WGS:JAAVVJ|G4P62_T008407"; gene "slc6a3"; locus_tag "G4P62_005143"; orig_protein_id "gnl|WGS:JAAVVJ|G4P62_P008407"; orig_transcript_id "gnl|WGS:JAAVVJ|G4P62_T008407"; product "solute carrier family 6 member 3"; transcript_biotype "mRNA"; exon_number "15";
CM025010.1	Genbank	exon	20420361	20421563	.	+	.	gene_id "G4P62_005143"; transcript_id "gnl|WGS:JAAVVJ|G4P62_T008407"; gene "slc6a3"; locus_tag "G4P62_005143"; orig_protein_id "gnl|WGS:JAAVVJ|G4P62_P008407"; orig_transcript_id "gnl|WGS:JAAVVJ|G4P62_T008407"; product "solute carrier family 6 member 3"; transcript_biotype "mRNA"; exon_number "16";
CM025010.1	Genbank	CDS	20374212	20374268	.	+	0	gene_id "G4P62_005143"; transcript_id "gnl|WGS:JAAVVJ|G4P62_T008407"; gbkey "CDS"; gene "slc6a3"; locus_tag "G4P62_005143"; orig_transcript_id "gnl|WGS:JAAVVJ|G4P62_T008407"; product "solute carrier family 6 member 3"; protein_id "KAF7226077.1"; exon_number "2";
CM025010.1	Genbank	CDS	20374621	20374825	.	+	0	gene_id "G4P62_005143"; transcript_id "gnl|WGS:JAAVVJ|G4P62_T008407"; gbkey "CDS"; gene "slc6a3"; locus_tag "G4P62_005143"; orig_transcript_id "gnl|WGS:JAAVVJ|G4P62_T008407"; product "solute carrier family 6 member 3"; protein_id "KAF7226077.1"; exon_number "3";
CM025010.1	Genbank	CDS	20377273	20377404	.	+	2	gene_id "G4P62_005143"; transcript_id "gnl|WGS:JAAVVJ|G4P62_T008407"; gbkey "CDS"; gene "slc6a3"; locus_tag "G4P62_005143"; orig_transcript_id "gnl|WGS:JAAVVJ|G4P62_T008407"; product "solute carrier family 6 member 3"; protein_id "KAF7226077.1"; exon_number "4";
CM025010.1	Genbank	CDS	20382480	20382696	.	+	2	gene_id "G4P62_005143"; transcript_id "gnl|WGS:JAAVVJ|G4P62_T008407"; gbkey "CDS"; gene "slc6a3"; locus_tag "G4P62_005143"; orig_transcript_id "gnl|WGS:JAAVVJ|G4P62_T008407"; product "solute carrier family 6 member 3"; protein_id "KAF7226077.1"; exon_number "5";
CM025010.1	Genbank	CDS	20388735	20388873	.	+	1	gene_id "G4P62_005143"; transcript_id "gnl|WGS:JAAVVJ|G4P62_T008407"; gbkey "CDS"; gene "slc6a3"; locus_tag "G4P62_005143"; orig_transcript_id "gnl|WGS:JAAVVJ|G4P62_T008407"; product "solute carrier family 6 member 3"; protein_id "KAF7226077.1"; exon_number "6";
CM025010.1	Genbank	CDS	20389075	20389209	.	+	0	gene_id "G4P62_005143"; transcript_id "gnl|WGS:JAAVVJ|G4P62_T008407"; gbkey "CDS"; gene "slc6a3"; locus_tag "G4P62_005143"; orig_transcript_id "gnl|WGS:JAAVVJ|G4P62_T008407"; product "solute carrier family 6 member 3"; protein_id "KAF7226077.1"; exon_number "7";
CM025010.1	Genbank	CDS	20391407	20391510	.	+	0	gene_id "G4P62_005143"; transcript_id "gnl|WGS:JAAVVJ|G4P62_T008407"; gbkey "CDS"; gene "slc6a3"; locus_tag "G4P62_005143"; orig_transcript_id "gnl|WGS:JAAVVJ|G4P62_T008407"; product "solute carrier family 6 member 3"; protein_id "KAF7226077.1"; exon_number "8";
CM025010.1	Genbank	CDS	20400130	20400254	.	+	1	gene_id "G4P62_005143"; transcript_id "gnl|WGS:JAAVVJ|G4P62_T008407"; gbkey "CDS"; gene "slc6a3"; locus_tag "G4P62_005143"; orig_transcript_id "gnl|WGS:JAAVVJ|G4P62_T008407"; product "solute carrier family 6 member 3"; protein_id "KAF7226077.1"; exon_number "9";
CM025010.1	Genbank	CDS	20400984	20401096	.	+	2	gene_id "G4P62_005143"; transcript_id "gnl|WGS:JAAVVJ|G4P62_T008407"; gbkey "CDS"; gene "slc6a3"; locus_tag "G4P62_005143"; orig_transcript_id "gnl|WGS:JAAVVJ|G4P62_T008407"; product "solute carrier family 6 member 3"; protein_id "KAF7226077.1"; exon_number "10";
CM025010.1	Genbank	CDS	20404409	20404537	.	+	0	gene_id "G4P62_005143"; transcript_id "gnl|WGS:JAAVVJ|G4P62_T008407"; gbkey "CDS"; gene "slc6a3"; locus_tag "G4P62_005143"; orig_transcript_id "gnl|WGS:JAAVVJ|G4P62_T008407"; product "solute carrier family 6 member 3"; protein_id "KAF7226077.1"; exon_number "11";
CM025010.1	Genbank	CDS	20404994	20405093	.	+	0	gene_id "G4P62_005143"; transcript_id "gnl|WGS:JAAVVJ|G4P62_T008407"; gbkey "CDS"; gene "slc6a3"; locus_tag "G4P62_005143"; orig_transcript_id "gnl|WGS:JAAVVJ|G4P62_T008407"; product "solute carrier family 6 member 3"; protein_id "KAF7226077.1"; exon_number "12";
CM025010.1	Genbank	CDS	20406855	20406955	.	+	2	gene_id "G4P62_005143"; transcript_id "gnl|WGS:JAAVVJ|G4P62_T008407"; gbkey "CDS"; gene "slc6a3"; locus_tag "G4P62_005143"; orig_transcript_id "gnl|WGS:JAAVVJ|G4P62_T008407"; product "solute carrier family 6 member 3"; protein_id "KAF7226077.1"; exon_number "13";
CM025010.1	Genbank	CDS	20407789	20407956	.	+	0	gene_id "G4P62_005143"; transcript_id "gnl|WGS:JAAVVJ|G4P62_T008407"; gbkey "CDS"; gene "slc6a3"; locus_tag "G4P62_005143"; orig_transcript_id "gnl|WGS:JAAVVJ|G4P62_T008407"; product "solute carrier family 6 member 3"; protein_id "KAF7226077.1"; exon_number "14";
CM025010.1	Genbank	CDS	20408036	20408107	.	+	0	gene_id "G4P62_005143"; transcript_id "gnl|WGS:JAAVVJ|G4P62_T008407"; gbkey "CDS"; gene "slc6a3"; locus_tag "G4P62_005143"; orig_transcript_id "gnl|WGS:JAAVVJ|G4P62_T008407"; product "solute carrier family 6 member 3"; protein_id "KAF7226077.1"; exon_number "15";
CM025010.1	Genbank	CDS	20420361	20420381	.	+	0	gene_id "G4P62_005143"; transcript_id "gnl|WGS:JAAVVJ|G4P62_T008407"; gbkey "CDS"; gene "slc6a3"; locus_tag "G4P62_005143"; orig_transcript_id "gnl|WGS:JAAVVJ|G4P62_T008407"; product "solute carrier family 6 member 3"; protein_id "KAF7226077.1"; exon_number "16";
CM025010.1	Genbank	start_codon	20374212	20374214	.	+	0	gene_id "G4P62_005143"; transcript_id "gnl|WGS:JAAVVJ|G4P62_T008407"; gbkey "CDS"; gene "slc6a3"; locus_tag "G4P62_005143"; orig_transcript_id "gnl|WGS:JAAVVJ|G4P62_T008407"; product "solute carrier family 6 member 3"; protein_id "KAF7226077.1"; exon_number "2";
CM025010.1	Genbank	stop_codon	20420382	20420384	.	+	0	gene_id "G4P62_005143"; transcript_id "gnl|WGS:JAAVVJ|G4P62_T008407"; gbkey "CDS"; gene "slc6a3"; locus_tag "G4P62_005143"; orig_transcript_id "gnl|WGS:JAAVVJ|G4P62_T008407"; product "solute carrier family 6 member 3"; protein_id "KAF7226077.1"; exon_number "16";
CM025010.1	Genbank	gene	20477888	20486134	.	-	.	gene_id "G4P62_005142"; transcript_id ""; description "neurensin-1"; gbkey "Gene"; gene "nrsn1"; gene_biotype "protein_coding"; locus_tag "G4P62_005142";
CM025010.1	Genbank	transcript	20477888	20486134	.	-	.	gene_id "G4P62_005142"; transcript_id "gnl|WGS:JAAVVJ|G4P62_T008406"; gbkey "mRNA"; gene "nrsn1"; locus_tag "G4P62_005142"; orig_protein_id "gnl|WGS:JAAVVJ|G4P62_P008406"; orig_transcript_id "gnl|WGS:JAAVVJ|G4P62_T008406"; product "neurensin 1"; transcript_biotype "mRNA";
CM025010.1	Genbank	exon	20486000	20486134	.	-	.	gene_id "G4P62_005142"; transcript_id "gnl|WGS:JAAVVJ|G4P62_T008406"; gene "nrsn1"; locus_tag "G4P62_005142"; orig_protein_id "gnl|WGS:JAAVVJ|G4P62_P008406"; orig_transcript_id "gnl|WGS:JAAVVJ|G4P62_T008406"; product "neurensin 1"; transcript_biotype "mRNA"; exon_number "1";
CM025010.1	Genbank	exon	20479105	20479216	.	-	.	gene_id "G4P62_005142"; transcript_id "gnl|WGS:JAAVVJ|G4P62_T008406"; gene "nrsn1"; locus_tag "G4P62_005142"; orig_protein_id "gnl|WGS:JAAVVJ|G4P62_P008406"; orig_transcript_id "gnl|WGS:JAAVVJ|G4P62_T008406"; product "neurensin 1"; transcript_biotype "mRNA"; exon_number "2";
CM025010.1	Genbank	exon	20478863	20478955	.	-	.	gene_id "G4P62_005142"; transcript_id "gnl|WGS:JAAVVJ|G4P62_T008406"; gene "nrsn1"; locus_tag "G4P62_005142"; orig_protein_id "gnl|WGS:JAAVVJ|G4P62_P008406"; orig_transcript_id "gnl|WGS:JAAVVJ|G4P62_T008406"; product "neurensin 1"; transcript_biotype "mRNA"; exon_number "3";
CM025010.1	Genbank	exon	20478646	20478764	.	-	.	gene_id "G4P62_005142"; transcript_id "gnl|WGS:JAAVVJ|G4P62_T008406"; gene "nrsn1"; locus_tag "G4P62_005142"; orig_protein_id "gnl|WGS:JAAVVJ|G4P62_P008406"; orig_transcript_id "gnl|WGS:JAAVVJ|G4P62_T008406"; product "neurensin 1"; transcript_biotype "mRNA"; exon_number "4";
CM025010.1	Genbank	exon	20478371	20478555	.	-	.	gene_id "G4P62_005142"; transcript_id "gnl|WGS:JAAVVJ|G4P62_T008406"; gene "nrsn1"; locus_tag "G4P62_005142"; orig_protein_id "gnl|WGS:JAAVVJ|G4P62_P008406"; orig_transcript_id "gnl|WGS:JAAVVJ|G4P62_T008406"; product "neurensin 1"; transcript_biotype "mRNA"; exon_number "5";
CM025010.1	Genbank	exon	20477888	20478280	.	-	.	gene_id "G4P62_005142"; transcript_id "gnl|WGS:JAAVVJ|G4P62_T008406"; gene "nrsn1"; locus_tag "G4P62_005142"; orig_protein_id "gnl|WGS:JAAVVJ|G4P62_P008406"; orig_transcript_id "gnl|WGS:JAAVVJ|G4P62_T008406"; product "neurensin 1"; transcript_biotype "mRNA"; exon_number "6";
CM025010.1	Genbank	CDS	20479105	20479203	.	-	0	gene_id "G4P62_005142"; transcript_id "gnl|WGS:JAAVVJ|G4P62_T008406"; gbkey "CDS"; gene "nrsn1"; locus_tag "G4P62_005142"; orig_transcript_id "gnl|WGS:JAAVVJ|G4P62_T008406"; product "neurensin 1"; protein_id "KAF7226076.1"; exon_number "2";
CM025010.1	Genbank	CDS	20478863	20478955	.	-	0	gene_id "G4P62_005142"; transcript_id "gnl|WGS:JAAVVJ|G4P62_T008406"; gbkey "CDS"; gene "nrsn1"; locus_tag "G4P62_005142"; orig_transcript_id "gnl|WGS:JAAVVJ|G4P62_T008406"; product "neurensin 1"; protein_id "KAF7226076.1"; exon_number "3";
CM025010.1	Genbank	CDS	20478646	20478764	.	-	0	gene_id "G4P62_005142"; transcript_id "gnl|WGS:JAAVVJ|G4P62_T008406"; gbkey "CDS"; gene "nrsn1"; locus_tag "G4P62_005142"; orig_transcript_id "gnl|WGS:JAAVVJ|G4P62_T008406"; product "neurensin 1"; protein_id "KAF7226076.1"; exon_number "4";
CM025010.1	Genbank	CDS	20478371	20478555	.	-	1	gene_id "G4P62_005142"; transcript_id "gnl|WGS:JAAVVJ|G4P62_T008406"; gbkey "CDS"; gene "nrsn1"; locus_tag "G4P62_005142"; orig_transcript_id "gnl|WGS:JAAVVJ|G4P62_T008406"; product "neurensin 1"; protein_id "KAF7226076.1"; exon_number "5";
CM025010.1	Genbank	CDS	20478180	20478280	.	-	2	gene_id "G4P62_005142"; transcript_id "gnl|WGS:JAAVVJ|G4P62_T008406"; gbkey "CDS"; gene "nrsn1"; locus_tag "G4P62_005142"; orig_transcript_id "gnl|WGS:JAAVVJ|G4P62_T008406"; product "neurensin 1"; protein_id "KAF7226076.1"; exon_number "6";
CM025010.1	Genbank	start_codon	20479201	20479203	.	-	0	gene_id "G4P62_005142"; transcript_id "gnl|WGS:JAAVVJ|G4P62_T008406"; gbkey "CDS"; gene "nrsn1"; locus_tag "G4P62_005142"; orig_transcript_id "gnl|WGS:JAAVVJ|G4P62_T008406"; product "neurensin 1"; protein_id "KAF7226076.1"; exon_number "2";
CM025010.1	Genbank	stop_codon	20478177	20478179	.	-	0	gene_id "G4P62_005142"; transcript_id "gnl|WGS:JAAVVJ|G4P62_T008406"; gbkey "CDS"; gene "nrsn1"; locus_tag "G4P62_005142"; orig_transcript_id "gnl|WGS:JAAVVJ|G4P62_T008406"; product "neurensin 1"; protein_id "KAF7226076.1"; exon_number "6";
CM025010.1	Genbank	gene	20938616	20943044	.	-	.	gene_id "G4P62_005141"; transcript_id ""; description "transcription factor SOX-4"; gbkey "Gene"; gene "sox4"; gene_biotype "protein_coding"; locus_tag "G4P62_005141";
CM025010.1	Genbank	transcript	20938616	20942435	.	-	.	gene_id "G4P62_005141"; transcript_id "gnl|WGS:JAAVVJ|G4P62_T008405"; gbkey "mRNA"; gene "sox4"; locus_tag "G4P62_005141"; orig_protein_id "gnl|WGS:JAAVVJ|G4P62_P008405"; orig_transcript_id "gnl|WGS:JAAVVJ|G4P62_T008405"; product "SRY-box 4"; transcript_biotype "mRNA";
CM025010.1	Genbank	exon	20938616	20942435	.	-	.	gene_id "G4P62_005141"; transcript_id "gnl|WGS:JAAVVJ|G4P62_T008405"; gene "sox4"; locus_tag "G4P62_005141"; orig_protein_id "gnl|WGS:JAAVVJ|G4P62_P008405"; orig_transcript_id "gnl|WGS:JAAVVJ|G4P62_T008405"; product "SRY-box 4"; transcript_biotype "mRNA"; exon_number "1";
CM025010.1	Genbank	CDS	20941209	20942435	.	-	0	gene_id "G4P62_005141"; transcript_id "gnl|WGS:JAAVVJ|G4P62_T008405"; gbkey "CDS"; gene "sox4"; locus_tag "G4P62_005141"; orig_transcript_id "gnl|WGS:JAAVVJ|G4P62_T008405"; product "SRY-box 4"; protein_id "KAF7226075.1"; exon_number "1";
CM025010.1	Genbank	start_codon	20942433	20942435	.	-	0	gene_id "G4P62_005141"; transcript_id "gnl|WGS:JAAVVJ|G4P62_T008405"; gbkey "CDS"; gene "sox4"; locus_tag "G4P62_005141"; orig_transcript_id "gnl|WGS:JAAVVJ|G4P62_T008405"; product "SRY-box 4"; protein_id "KAF7226075.1"; exon_number "1";
CM025010.1	Genbank	stop_codon	20941206	20941208	.	-	0	gene_id "G4P62_005141"; transcript_id "gnl|WGS:JAAVVJ|G4P62_T008405"; gbkey "CDS"; gene "sox4"; locus_tag "G4P62_005141"; orig_transcript_id "gnl|WGS:JAAVVJ|G4P62_T008405"; product "SRY-box 4"; protein_id "KAF7226075.1"; exon_number "1";
CM025010.1	Genbank	gene	21016429	21018343	.	-	.	gene_id "G4P62_005140"; transcript_id ""; description "spectrin alpha chain non-erythrocytic 1-like"; gbkey "Gene"; gene_biotype "protein_coding"; locus_tag "G4P62_005140"; note "LOC107378739";
CM025010.1	Genbank	transcript	21016429	21018343	.	-	.	gene_id "G4P62_005140"; transcript_id "gnl|WGS:JAAVVJ|G4P62_T008404"; gbkey "mRNA"; locus_tag "G4P62_005140"; note "non-erythrocytic 1-like; transcript variant X4"; orig_protein_id "gnl|WGS:JAAVVJ|G4P62_P008404"; orig_transcript_id "gnl|WGS:JAAVVJ|G4P62_T008404"; product "spectrin alpha chain"; transcript_biotype "mRNA";
CM025010.1	Genbank	exon	21018278	21018343	.	-	.	gene_id "G4P62_005140"; transcript_id "gnl|WGS:JAAVVJ|G4P62_T008404"; locus_tag "G4P62_005140"; note "non-erythrocytic 1-like; transcript variant X4"; orig_protein_id "gnl|WGS:JAAVVJ|G4P62_P008404"; orig_transcript_id "gnl|WGS:JAAVVJ|G4P62_T008404"; product "spectrin alpha chain"; transcript_biotype "mRNA"; exon_number "1";
CM025010.1	Genbank	exon	21018063	21018167	.	-	.	gene_id "G4P62_005140"; transcript_id "gnl|WGS:JAAVVJ|G4P62_T008404"; locus_tag "G4P62_005140"; note "non-erythrocytic 1-like; transcript variant X4"; orig_protein_id "gnl|WGS:JAAVVJ|G4P62_P008404"; orig_transcript_id "gnl|WGS:JAAVVJ|G4P62_T008404"; product "spectrin alpha chain"; transcript_biotype "mRNA"; exon_number "2";
CM025010.1	Genbank	exon	21017958	21017990	.	-	.	gene_id "G4P62_005140"; transcript_id "gnl|WGS:JAAVVJ|G4P62_T008404"; locus_tag "G4P62_005140"; note "non-erythrocytic 1-like; transcript variant X4"; orig_protein_id "gnl|WGS:JAAVVJ|G4P62_P008404"; orig_transcript_id "gnl|WGS:JAAVVJ|G4P62_T008404"; product "spectrin alpha chain"; transcript_biotype "mRNA"; exon_number "3";
CM025010.1	Genbank	exon	21016978	21017025	.	-	.	gene_id "G4P62_005140"; transcript_id "gnl|WGS:JAAVVJ|G4P62_T008404"; locus_tag "G4P62_005140"; note "non-erythrocytic 1-like; transcript variant X4"; orig_protein_id "gnl|WGS:JAAVVJ|G4P62_P008404"; orig_transcript_id "gnl|WGS:JAAVVJ|G4P62_T008404"; product "spectrin alpha chain"; transcript_biotype "mRNA"; exon_number "4";
CM025010.1	Genbank	exon	21016774	21016865	.	-	.	gene_id "G4P62_005140"; transcript_id "gnl|WGS:JAAVVJ|G4P62_T008404"; locus_tag "G4P62_005140"; note "non-erythrocytic 1-like; transcript variant X4"; orig_protein_id "gnl|WGS:JAAVVJ|G4P62_P008404"; orig_transcript_id "gnl|WGS:JAAVVJ|G4P62_T008404"; product "spectrin alpha chain"; transcript_biotype "mRNA"; exon_number "5";
CM025010.1	Genbank	exon	21016429	21016693	.	-	.	gene_id "G4P62_005140"; transcript_id "gnl|WGS:JAAVVJ|G4P62_T008404"; locus_tag "G4P62_005140"; note "non-erythrocytic 1-like; transcript variant X4"; orig_protein_id "gnl|WGS:JAAVVJ|G4P62_P008404"; orig_transcript_id "gnl|WGS:JAAVVJ|G4P62_T008404"; product "spectrin alpha chain"; transcript_biotype "mRNA"; exon_number "6";
CM025010.1	Genbank	CDS	21018278	21018343	.	-	0	gene_id "G4P62_005140"; transcript_id "gnl|WGS:JAAVVJ|G4P62_T008404"; gbkey "CDS"; locus_tag "G4P62_005140"; orig_transcript_id "gnl|WGS:JAAVVJ|G4P62_T008404"; product "transcript variant X4"; protein_id "KAF7226074.1"; exon_number "1";
CM025010.1	Genbank	CDS	21018063	21018167	.	-	0	gene_id "G4P62_005140"; transcript_id "gnl|WGS:JAAVVJ|G4P62_T008404"; gbkey "CDS"; locus_tag "G4P62_005140"; orig_transcript_id "gnl|WGS:JAAVVJ|G4P62_T008404"; product "transcript variant X4"; protein_id "KAF7226074.1"; exon_number "2";
CM025010.1	Genbank	CDS	21017958	21017990	.	-	0	gene_id "G4P62_005140"; transcript_id "gnl|WGS:JAAVVJ|G4P62_T008404"; gbkey "CDS"; locus_tag "G4P62_005140"; orig_transcript_id "gnl|WGS:JAAVVJ|G4P62_T008404"; product "transcript variant X4"; protein_id "KAF7226074.1"; exon_number "3";
CM025010.1	Genbank	CDS	21016978	21017025	.	-	0	gene_id "G4P62_005140"; transcript_id "gnl|WGS:JAAVVJ|G4P62_T008404"; gbkey "CDS"; locus_tag "G4P62_005140"; orig_transcript_id "gnl|WGS:JAAVVJ|G4P62_T008404"; product "transcript variant X4"; protein_id "KAF7226074.1"; exon_number "4";
CM025010.1	Genbank	CDS	21016774	21016865	.	-	0	gene_id "G4P62_005140"; transcript_id "gnl|WGS:JAAVVJ|G4P62_T008404"; gbkey "CDS"; locus_tag "G4P62_005140"; orig_transcript_id "gnl|WGS:JAAVVJ|G4P62_T008404"; product "transcript variant X4"; protein_id "KAF7226074.1"; exon_number "5";
CM025010.1	Genbank	CDS	21016432	21016693	.	-	1	gene_id "G4P62_005140"; transcript_id "gnl|WGS:JAAVVJ|G4P62_T008404"; gbkey "CDS"; locus_tag "G4P62_005140"; orig_transcript_id "gnl|WGS:JAAVVJ|G4P62_T008404"; product "transcript variant X4"; protein_id "KAF7226074.1"; exon_number "6";
CM025010.1	Genbank	start_codon	21018341	21018343	.	-	0	gene_id "G4P62_005140"; transcript_id "gnl|WGS:JAAVVJ|G4P62_T008404"; gbkey "CDS"; locus_tag "G4P62_005140"; orig_transcript_id "gnl|WGS:JAAVVJ|G4P62_T008404"; product "transcript variant X4"; protein_id "KAF7226074.1"; exon_number "1";
CM025010.1	Genbank	stop_codon	21016429	21016431	.	-	0	gene_id "G4P62_005140"; transcript_id "gnl|WGS:JAAVVJ|G4P62_T008404"; gbkey "CDS"; locus_tag "G4P62_005140"; orig_transcript_id "gnl|WGS:JAAVVJ|G4P62_T008404"; product "transcript variant X4"; protein_id "KAF7226074.1"; exon_number "6";
CM025010.1	Genbank	gene	21115459	21457142	.	-	.	gene_id "G4P62_005139"; transcript_id ""; description "threonylcarbamoyladenosine tRNA"; gbkey "Gene"; gene "cdkal1"; gene_biotype "protein_coding"; locus_tag "G4P62_005139";
CM025010.1	Genbank	transcript	21115459	21457142	.	-	.	gene_id "G4P62_005139"; transcript_id "gnl|WGS:JAAVVJ|G4P62_T008403"; gbkey "mRNA"; gene "cdkal1"; locus_tag "G4P62_005139"; orig_protein_id "gnl|WGS:JAAVVJ|G4P62_P008403"; orig_transcript_id "gnl|WGS:JAAVVJ|G4P62_T008403"; product "CDK5 regulatory subunit associated protein 1 like 1"; transcript_biotype "mRNA";
CM025010.1	Genbank	exon	21456988	21457142	.	-	.	gene_id "G4P62_005139"; transcript_id "gnl|WGS:JAAVVJ|G4P62_T008403"; gene "cdkal1"; locus_tag "G4P62_005139"; orig_protein_id "gnl|WGS:JAAVVJ|G4P62_P008403"; orig_transcript_id "gnl|WGS:JAAVVJ|G4P62_T008403"; product "CDK5 regulatory subunit associated protein 1 like 1"; transcript_biotype "mRNA"; exon_number "1";
CM025010.1	Genbank	exon	21455172	21455335	.	-	.	gene_id "G4P62_005139"; transcript_id "gnl|WGS:JAAVVJ|G4P62_T008403"; gene "cdkal1"; locus_tag "G4P62_005139"; orig_protein_id "gnl|WGS:JAAVVJ|G4P62_P008403"; orig_transcript_id "gnl|WGS:JAAVVJ|G4P62_T008403"; product "CDK5 regulatory subunit associated protein 1 like 1"; transcript_biotype "mRNA"; exon_number "2";
CM025010.1	Genbank	exon	21454846	21454958	.	-	.	gene_id "G4P62_005139"; transcript_id "gnl|WGS:JAAVVJ|G4P62_T008403"; gene "cdkal1"; locus_tag "G4P62_005139"; orig_protein_id "gnl|WGS:JAAVVJ|G4P62_P008403"; orig_transcript_id "gnl|WGS:JAAVVJ|G4P62_T008403"; product "CDK5 regulatory subunit associated protein 1 like 1"; transcript_biotype "mRNA"; exon_number "3";
CM025010.1	Genbank	exon	21398970	21399054	.	-	.	gene_id "G4P62_005139"; transcript_id "gnl|WGS:JAAVVJ|G4P62_T008403"; gene "cdkal1"; locus_tag "G4P62_005139"; orig_protein_id "gnl|WGS:JAAVVJ|G4P62_P008403"; orig_transcript_id "gnl|WGS:JAAVVJ|G4P62_T008403"; product "CDK5 regulatory subunit associated protein 1 like 1"; transcript_biotype "mRNA"; exon_number "4";
CM025010.1	Genbank	exon	21349547	21349643	.	-	.	gene_id "G4P62_005139"; transcript_id "gnl|WGS:JAAVVJ|G4P62_T008403"; gene "cdkal1"; locus_tag "G4P62_005139"; orig_protein_id "gnl|WGS:JAAVVJ|G4P62_P008403"; orig_transcript_id "gnl|WGS:JAAVVJ|G4P62_T008403"; product "CDK5 regulatory subunit associated protein 1 like 1"; transcript_biotype "mRNA"; exon_number "5";
CM025010.1	Genbank	exon	21345877	21345925	.	-	.	gene_id "G4P62_005139"; transcript_id "gnl|WGS:JAAVVJ|G4P62_T008403"; gene "cdkal1"; locus_tag "G4P62_005139"; orig_protein_id "gnl|WGS:JAAVVJ|G4P62_P008403"; orig_transcript_id "gnl|WGS:JAAVVJ|G4P62_T008403"; product "CDK5 regulatory subunit associated protein 1 like 1"; transcript_biotype "mRNA"; exon_number "6";
CM025010.1	Genbank	exon	21333466	21333586	.	-	.	gene_id "G4P62_005139"; transcript_id "gnl|WGS:JAAVVJ|G4P62_T008403"; gene "cdkal1"; locus_tag "G4P62_005139"; orig_protein_id "gnl|WGS:JAAVVJ|G4P62_P008403"; orig_transcript_id "gnl|WGS:JAAVVJ|G4P62_T008403"; product "CDK5 regulatory subunit associated protein 1 like 1"; transcript_biotype "mRNA"; exon_number "7";
CM025010.1	Genbank	exon	21303373	21303476	.	-	.	gene_id "G4P62_005139"; transcript_id "gnl|WGS:JAAVVJ|G4P62_T008403"; gene "cdkal1"; locus_tag "G4P62_005139"; orig_protein_id "gnl|WGS:JAAVVJ|G4P62_P008403"; orig_transcript_id "gnl|WGS:JAAVVJ|G4P62_T008403"; product "CDK5 regulatory subunit associated protein 1 like 1"; transcript_biotype "mRNA"; exon_number "8";
CM025010.1	Genbank	exon	21269606	21269772	.	-	.	gene_id "G4P62_005139"; transcript_id "gnl|WGS:JAAVVJ|G4P62_T008403"; gene "cdkal1"; locus_tag "G4P62_005139"; orig_protein_id "gnl|WGS:JAAVVJ|G4P62_P008403"; orig_transcript_id "gnl|WGS:JAAVVJ|G4P62_T008403"; product "CDK5 regulatory subunit associated protein 1 like 1"; transcript_biotype "mRNA"; exon_number "9";
CM025010.1	Genbank	exon	21246105	21246250	.	-	.	gene_id "G4P62_005139"; transcript_id "gnl|WGS:JAAVVJ|G4P62_T008403"; gene "cdkal1"; locus_tag "G4P62_005139"; orig_protein_id "gnl|WGS:JAAVVJ|G4P62_P008403"; orig_transcript_id "gnl|WGS:JAAVVJ|G4P62_T008403"; product "CDK5 regulatory subunit associated protein 1 like 1"; transcript_biotype "mRNA"; exon_number "10";
CM025010.1	Genbank	exon	21219986	21220166	.	-	.	gene_id "G4P62_005139"; transcript_id "gnl|WGS:JAAVVJ|G4P62_T008403"; gene "cdkal1"; locus_tag "G4P62_005139"; orig_protein_id "gnl|WGS:JAAVVJ|G4P62_P008403"; orig_transcript_id "gnl|WGS:JAAVVJ|G4P62_T008403"; product "CDK5 regulatory subunit associated protein 1 like 1"; transcript_biotype "mRNA"; exon_number "11";
CM025010.1	Genbank	exon	21204085	21204147	.	-	.	gene_id "G4P62_005139"; transcript_id "gnl|WGS:JAAVVJ|G4P62_T008403"; gene "cdkal1"; locus_tag "G4P62_005139"; orig_protein_id "gnl|WGS:JAAVVJ|G4P62_P008403"; orig_transcript_id "gnl|WGS:JAAVVJ|G4P62_T008403"; product "CDK5 regulatory subunit associated protein 1 like 1"; transcript_biotype "mRNA"; exon_number "12";
CM025010.1	Genbank	exon	21149916	21149999	.	-	.	gene_id "G4P62_005139"; transcript_id "gnl|WGS:JAAVVJ|G4P62_T008403"; gene "cdkal1"; locus_tag "G4P62_005139"; orig_protein_id "gnl|WGS:JAAVVJ|G4P62_P008403"; orig_transcript_id "gnl|WGS:JAAVVJ|G4P62_T008403"; product "CDK5 regulatory subunit associated protein 1 like 1"; transcript_biotype "mRNA"; exon_number "13";
CM025010.1	Genbank	exon	21136063	21136227	.	-	.	gene_id "G4P62_005139"; transcript_id "gnl|WGS:JAAVVJ|G4P62_T008403"; gene "cdkal1"; locus_tag "G4P62_005139"; orig_protein_id "gnl|WGS:JAAVVJ|G4P62_P008403"; orig_transcript_id "gnl|WGS:JAAVVJ|G4P62_T008403"; product "CDK5 regulatory subunit associated protein 1 like 1"; transcript_biotype "mRNA"; exon_number "14";
CM025010.1	Genbank	exon	21115459	21118172	.	-	.	gene_id "G4P62_005139"; transcript_id "gnl|WGS:JAAVVJ|G4P62_T008403"; gene "cdkal1"; locus_tag "G4P62_005139"; orig_protein_id "gnl|WGS:JAAVVJ|G4P62_P008403"; orig_transcript_id "gnl|WGS:JAAVVJ|G4P62_T008403"; product "CDK5 regulatory subunit associated protein 1 like 1"; transcript_biotype "mRNA"; exon_number "15";
CM025010.1	Genbank	CDS	21455172	21455329	.	-	0	gene_id "G4P62_005139"; transcript_id "gnl|WGS:JAAVVJ|G4P62_T008403"; gbkey "CDS"; gene "cdkal1"; locus_tag "G4P62_005139"; orig_transcript_id "gnl|WGS:JAAVVJ|G4P62_T008403"; product "CDK5 regulatory subunit associated protein 1 like 1"; protein_id "KAF7226073.1"; exon_number "2";
CM025010.1	Genbank	CDS	21454846	21454958	.	-	1	gene_id "G4P62_005139"; transcript_id "gnl|WGS:JAAVVJ|G4P62_T008403"; gbkey "CDS"; gene "cdkal1"; locus_tag "G4P62_005139"; orig_transcript_id "gnl|WGS:JAAVVJ|G4P62_T008403"; product "CDK5 regulatory subunit associated protein 1 like 1"; protein_id "KAF7226073.1"; exon_number "3";
CM025010.1	Genbank	CDS	21398970	21399054	.	-	2	gene_id "G4P62_005139"; transcript_id "gnl|WGS:JAAVVJ|G4P62_T008403"; gbkey "CDS"; gene "cdkal1"; locus_tag "G4P62_005139"; orig_transcript_id "gnl|WGS:JAAVVJ|G4P62_T008403"; product "CDK5 regulatory subunit associated protein 1 like 1"; protein_id "KAF7226073.1"; exon_number "4";
CM025010.1	Genbank	CDS	21349547	21349643	.	-	1	gene_id "G4P62_005139"; transcript_id "gnl|WGS:JAAVVJ|G4P62_T008403"; gbkey "CDS"; gene "cdkal1"; locus_tag "G4P62_005139"; orig_transcript_id "gnl|WGS:JAAVVJ|G4P62_T008403"; product "CDK5 regulatory subunit associated protein 1 like 1"; protein_id "KAF7226073.1"; exon_number "5";
CM025010.1	Genbank	CDS	21345877	21345925	.	-	0	gene_id "G4P62_005139"; transcript_id "gnl|WGS:JAAVVJ|G4P62_T008403"; gbkey "CDS"; gene "cdkal1"; locus_tag "G4P62_005139"; orig_transcript_id "gnl|WGS:JAAVVJ|G4P62_T008403"; product "CDK5 regulatory subunit associated protein 1 like 1"; protein_id "KAF7226073.1"; exon_number "6";
CM025010.1	Genbank	CDS	21333466	21333586	.	-	2	gene_id "G4P62_005139"; transcript_id "gnl|WGS:JAAVVJ|G4P62_T008403"; gbkey "CDS"; gene "cdkal1"; locus_tag "G4P62_005139"; orig_transcript_id "gnl|WGS:JAAVVJ|G4P62_T008403"; product "CDK5 regulatory subunit associated protein 1 like 1"; protein_id "KAF7226073.1"; exon_number "7";
CM025010.1	Genbank	CDS	21303373	21303476	.	-	1	gene_id "G4P62_005139"; transcript_id "gnl|WGS:JAAVVJ|G4P62_T008403"; gbkey "CDS"; gene "cdkal1"; locus_tag "G4P62_005139"; orig_transcript_id "gnl|WGS:JAAVVJ|G4P62_T008403"; product "CDK5 regulatory subunit associated protein 1 like 1"; protein_id "KAF7226073.1"; exon_number "8";
CM025010.1	Genbank	CDS	21269606	21269772	.	-	2	gene_id "G4P62_005139"; transcript_id "gnl|WGS:JAAVVJ|G4P62_T008403"; gbkey "CDS"; gene "cdkal1"; locus_tag "G4P62_005139"; orig_transcript_id "gnl|WGS:JAAVVJ|G4P62_T008403"; product "CDK5 regulatory subunit associated protein 1 like 1"; protein_id "KAF7226073.1"; exon_number "9";
CM025010.1	Genbank	CDS	21246105	21246250	.	-	0	gene_id "G4P62_005139"; transcript_id "gnl|WGS:JAAVVJ|G4P62_T008403"; gbkey "CDS"; gene "cdkal1"; locus_tag "G4P62_005139"; orig_transcript_id "gnl|WGS:JAAVVJ|G4P62_T008403"; product "CDK5 regulatory subunit associated protein 1 like 1"; protein_id "KAF7226073.1"; exon_number "10";
CM025010.1	Genbank	CDS	21219986	21220166	.	-	1	gene_id "G4P62_005139"; transcript_id "gnl|WGS:JAAVVJ|G4P62_T008403"; gbkey "CDS"; gene "cdkal1"; locus_tag "G4P62_005139"; orig_transcript_id "gnl|WGS:JAAVVJ|G4P62_T008403"; product "CDK5 regulatory subunit associated protein 1 like 1"; protein_id "KAF7226073.1"; exon_number "11";
CM025010.1	Genbank	CDS	21204085	21204147	.	-	0	gene_id "G4P62_005139"; transcript_id "gnl|WGS:JAAVVJ|G4P62_T008403"; gbkey "CDS"; gene "cdkal1"; locus_tag "G4P62_005139"; orig_transcript_id "gnl|WGS:JAAVVJ|G4P62_T008403"; product "CDK5 regulatory subunit associated protein 1 like 1"; protein_id "KAF7226073.1"; exon_number "12";
CM025010.1	Genbank	CDS	21149916	21149999	.	-	0	gene_id "G4P62_005139"; transcript_id "gnl|WGS:JAAVVJ|G4P62_T008403"; gbkey "CDS"; gene "cdkal1"; locus_tag "G4P62_005139"; orig_transcript_id "gnl|WGS:JAAVVJ|G4P62_T008403"; product "CDK5 regulatory subunit associated protein 1 like 1"; protein_id "KAF7226073.1"; exon_number "13";
CM025010.1	Genbank	CDS	21136063	21136227	.	-	0	gene_id "G4P62_005139"; transcript_id "gnl|WGS:JAAVVJ|G4P62_T008403"; gbkey "CDS"; gene "cdkal1"; locus_tag "G4P62_005139"; orig_transcript_id "gnl|WGS:JAAVVJ|G4P62_T008403"; product "CDK5 regulatory subunit associated protein 1 like 1"; protein_id "KAF7226073.1"; exon_number "14";
CM025010.1	Genbank	CDS	21118038	21118172	.	-	0	gene_id "G4P62_005139"; transcript_id "gnl|WGS:JAAVVJ|G4P62_T008403"; gbkey "CDS"; gene "cdkal1"; locus_tag "G4P62_005139"; orig_transcript_id "gnl|WGS:JAAVVJ|G4P62_T008403"; product "CDK5 regulatory subunit associated protein 1 like 1"; protein_id "KAF7226073.1"; exon_number "15";
CM025010.1	Genbank	start_codon	21455327	21455329	.	-	0	gene_id "G4P62_005139"; transcript_id "gnl|WGS:JAAVVJ|G4P62_T008403"; gbkey "CDS"; gene "cdkal1"; locus_tag "G4P62_005139"; orig_transcript_id "gnl|WGS:JAAVVJ|G4P62_T008403"; product "CDK5 regulatory subunit associated protein 1 like 1"; protein_id "KAF7226073.1"; exon_number "2";
CM025010.1	Genbank	stop_codon	21118035	21118037	.	-	0	gene_id "G4P62_005139"; transcript_id "gnl|WGS:JAAVVJ|G4P62_T008403"; gbkey "CDS"; gene "cdkal1"; locus_tag "G4P62_005139"; orig_transcript_id "gnl|WGS:JAAVVJ|G4P62_T008403"; product "CDK5 regulatory subunit associated protein 1 like 1"; protein_id "KAF7226073.1"; exon_number "15";
CM025010.1	Genbank	gene	21457286	21475029	.	-	.	gene_id "G4P62_005138"; transcript_id ""; description "transcription factor E2F3 isoform X1"; gbkey "Gene"; gene "e2f3"; gene_biotype "protein_coding"; locus_tag "G4P62_005138";
CM025010.1	Genbank	transcript	21457286	21475029	.	-	.	gene_id "G4P62_005138"; transcript_id "gnl|WGS:JAAVVJ|G4P62_T008401"; gbkey "mRNA"; gene "e2f3"; locus_tag "G4P62_005138"; note "transcript variant X1"; orig_protein_id "gnl|WGS:JAAVVJ|G4P62_P008401"; orig_transcript_id "gnl|WGS:JAAVVJ|G4P62_T008401"; product "E2F transcription factor 3"; transcript_biotype "mRNA";
CM025010.1	Genbank	exon	21474480	21475029	.	-	.	gene_id "G4P62_005138"; transcript_id "gnl|WGS:JAAVVJ|G4P62_T008401"; gene "e2f3"; locus_tag "G4P62_005138"; note "transcript variant X1"; orig_protein_id "gnl|WGS:JAAVVJ|G4P62_P008401"; orig_transcript_id "gnl|WGS:JAAVVJ|G4P62_T008401"; product "E2F transcription factor 3"; transcript_biotype "mRNA"; exon_number "1";
CM025010.1	Genbank	exon	21472148	21472262	.	-	.	gene_id "G4P62_005138"; transcript_id "gnl|WGS:JAAVVJ|G4P62_T008401"; gene "e2f3"; locus_tag "G4P62_005138"; note "transcript variant X1"; orig_protein_id "gnl|WGS:JAAVVJ|G4P62_P008401"; orig_transcript_id "gnl|WGS:JAAVVJ|G4P62_T008401"; product "E2F transcription factor 3"; transcript_biotype "mRNA"; exon_number "2";
CM025010.1	Genbank	exon	21469111	21469241	.	-	.	gene_id "G4P62_005138"; transcript_id "gnl|WGS:JAAVVJ|G4P62_T008401"; gene "e2f3"; locus_tag "G4P62_005138"; note "transcript variant X1"; orig_protein_id "gnl|WGS:JAAVVJ|G4P62_P008401"; orig_transcript_id "gnl|WGS:JAAVVJ|G4P62_T008401"; product "E2F transcription factor 3"; transcript_biotype "mRNA"; exon_number "3";
CM025010.1	Genbank	exon	21468301	21468389	.	-	.	gene_id "G4P62_005138"; transcript_id "gnl|WGS:JAAVVJ|G4P62_T008401"; gene "e2f3"; locus_tag "G4P62_005138"; note "transcript variant X1"; orig_protein_id "gnl|WGS:JAAVVJ|G4P62_P008401"; orig_transcript_id "gnl|WGS:JAAVVJ|G4P62_T008401"; product "E2F transcription factor 3"; transcript_biotype "mRNA"; exon_number "4";
CM025010.1	Genbank	exon	21465194	21465352	.	-	.	gene_id "G4P62_005138"; transcript_id "gnl|WGS:JAAVVJ|G4P62_T008401"; gene "e2f3"; locus_tag "G4P62_005138"; note "transcript variant X1"; orig_protein_id "gnl|WGS:JAAVVJ|G4P62_P008401"; orig_transcript_id "gnl|WGS:JAAVVJ|G4P62_T008401"; product "E2F transcription factor 3"; transcript_biotype "mRNA"; exon_number "5";
CM025010.1	Genbank	exon	21464851	21464965	.	-	.	gene_id "G4P62_005138"; transcript_id "gnl|WGS:JAAVVJ|G4P62_T008401"; gene "e2f3"; locus_tag "G4P62_005138"; note "transcript variant X1"; orig_protein_id "gnl|WGS:JAAVVJ|G4P62_P008401"; orig_transcript_id "gnl|WGS:JAAVVJ|G4P62_T008401"; product "E2F transcription factor 3"; transcript_biotype "mRNA"; exon_number "6";
CM025010.1	Genbank	exon	21464512	21464650	.	-	.	gene_id "G4P62_005138"; transcript_id "gnl|WGS:JAAVVJ|G4P62_T008401"; gene "e2f3"; locus_tag "G4P62_005138"; note "transcript variant X1"; orig_protein_id "gnl|WGS:JAAVVJ|G4P62_P008401"; orig_transcript_id "gnl|WGS:JAAVVJ|G4P62_T008401"; product "E2F transcription factor 3"; transcript_biotype "mRNA"; exon_number "7";
CM025010.1	Genbank	exon	21457286	21459849	.	-	.	gene_id "G4P62_005138"; transcript_id "gnl|WGS:JAAVVJ|G4P62_T008401"; gene "e2f3"; locus_tag "G4P62_005138"; note "transcript variant X1"; orig_protein_id "gnl|WGS:JAAVVJ|G4P62_P008401"; orig_transcript_id "gnl|WGS:JAAVVJ|G4P62_T008401"; product "E2F transcription factor 3"; transcript_biotype "mRNA"; exon_number "8";
CM025010.1	Genbank	CDS	21474480	21474761	.	-	0	gene_id "G4P62_005138"; transcript_id "gnl|WGS:JAAVVJ|G4P62_T008401"; gbkey "CDS"; gene "e2f3"; locus_tag "G4P62_005138"; orig_transcript_id "gnl|WGS:JAAVVJ|G4P62_T008401"; product "transcript variant X1"; protein_id "KAF7226071.1"; exon_number "1";
CM025010.1	Genbank	CDS	21472148	21472262	.	-	0	gene_id "G4P62_005138"; transcript_id "gnl|WGS:JAAVVJ|G4P62_T008401"; gbkey "CDS"; gene "e2f3"; locus_tag "G4P62_005138"; orig_transcript_id "gnl|WGS:JAAVVJ|G4P62_T008401"; product "transcript variant X1"; protein_id "KAF7226071.1"; exon_number "2";
CM025010.1	Genbank	CDS	21469111	21469241	.	-	2	gene_id "G4P62_005138"; transcript_id "gnl|WGS:JAAVVJ|G4P62_T008401"; gbkey "CDS"; gene "e2f3"; locus_tag "G4P62_005138"; orig_transcript_id "gnl|WGS:JAAVVJ|G4P62_T008401"; product "transcript variant X1"; protein_id "KAF7226071.1"; exon_number "3";
CM025010.1	Genbank	CDS	21468301	21468389	.	-	0	gene_id "G4P62_005138"; transcript_id "gnl|WGS:JAAVVJ|G4P62_T008401"; gbkey "CDS"; gene "e2f3"; locus_tag "G4P62_005138"; orig_transcript_id "gnl|WGS:JAAVVJ|G4P62_T008401"; product "transcript variant X1"; protein_id "KAF7226071.1"; exon_number "4";
CM025010.1	Genbank	CDS	21465194	21465352	.	-	1	gene_id "G4P62_005138"; transcript_id "gnl|WGS:JAAVVJ|G4P62_T008401"; gbkey "CDS"; gene "e2f3"; locus_tag "G4P62_005138"; orig_transcript_id "gnl|WGS:JAAVVJ|G4P62_T008401"; product "transcript variant X1"; protein_id "KAF7226071.1"; exon_number "5";
CM025010.1	Genbank	CDS	21464851	21464965	.	-	1	gene_id "G4P62_005138"; transcript_id "gnl|WGS:JAAVVJ|G4P62_T008401"; gbkey "CDS"; gene "e2f3"; locus_tag "G4P62_005138"; orig_transcript_id "gnl|WGS:JAAVVJ|G4P62_T008401"; product "transcript variant X1"; protein_id "KAF7226071.1"; exon_number "6";
CM025010.1	Genbank	CDS	21464512	21464650	.	-	0	gene_id "G4P62_005138"; transcript_id "gnl|WGS:JAAVVJ|G4P62_T008401"; gbkey "CDS"; gene "e2f3"; locus_tag "G4P62_005138"; orig_transcript_id "gnl|WGS:JAAVVJ|G4P62_T008401"; product "transcript variant X1"; protein_id "KAF7226071.1"; exon_number "7";
CM025010.1	Genbank	CDS	21459560	21459849	.	-	2	gene_id "G4P62_005138"; transcript_id "gnl|WGS:JAAVVJ|G4P62_T008401"; gbkey "CDS"; gene "e2f3"; locus_tag "G4P62_005138"; orig_transcript_id "gnl|WGS:JAAVVJ|G4P62_T008401"; product "transcript variant X1"; protein_id "KAF7226071.1"; exon_number "8";
CM025010.1	Genbank	start_codon	21474759	21474761	.	-	0	gene_id "G4P62_005138"; transcript_id "gnl|WGS:JAAVVJ|G4P62_T008401"; gbkey "CDS"; gene "e2f3"; locus_tag "G4P62_005138"; orig_transcript_id "gnl|WGS:JAAVVJ|G4P62_T008401"; product "transcript variant X1"; protein_id "KAF7226071.1"; exon_number "1";
CM025010.1	Genbank	stop_codon	21459557	21459559	.	-	0	gene_id "G4P62_005138"; transcript_id "gnl|WGS:JAAVVJ|G4P62_T008401"; gbkey "CDS"; gene "e2f3"; locus_tag "G4P62_005138"; orig_transcript_id "gnl|WGS:JAAVVJ|G4P62_T008401"; product "transcript variant X1"; protein_id "KAF7226071.1"; exon_number "8";
CM025010.1	Genbank	transcript	21457286	21474469	.	-	.	gene_id "G4P62_005138"; transcript_id "gnl|WGS:JAAVVJ|G4P62_T008402"; gbkey "mRNA"; gene "e2f3"; locus_tag "G4P62_005138"; note "transcript variant X2"; orig_protein_id "gnl|WGS:JAAVVJ|G4P62_P008402"; orig_transcript_id "gnl|WGS:JAAVVJ|G4P62_T008402"; product "E2F transcription factor 3"; transcript_biotype "mRNA";
CM025010.1	Genbank	exon	21474173	21474469	.	-	.	gene_id "G4P62_005138"; transcript_id "gnl|WGS:JAAVVJ|G4P62_T008402"; gene "e2f3"; locus_tag "G4P62_005138"; note "transcript variant X2"; orig_protein_id "gnl|WGS:JAAVVJ|G4P62_P008402"; orig_transcript_id "gnl|WGS:JAAVVJ|G4P62_T008402"; product "E2F transcription factor 3"; transcript_biotype "mRNA"; exon_number "1";
CM025010.1	Genbank	exon	21472148	21472262	.	-	.	gene_id "G4P62_005138"; transcript_id "gnl|WGS:JAAVVJ|G4P62_T008402"; gene "e2f3"; locus_tag "G4P62_005138"; note "transcript variant X2"; orig_protein_id "gnl|WGS:JAAVVJ|G4P62_P008402"; orig_transcript_id "gnl|WGS:JAAVVJ|G4P62_T008402"; product "E2F transcription factor 3"; transcript_biotype "mRNA"; exon_number "2";
CM025010.1	Genbank	exon	21469111	21469241	.	-	.	gene_id "G4P62_005138"; transcript_id "gnl|WGS:JAAVVJ|G4P62_T008402"; gene "e2f3"; locus_tag "G4P62_005138"; note "transcript variant X2"; orig_protein_id "gnl|WGS:JAAVVJ|G4P62_P008402"; orig_transcript_id "gnl|WGS:JAAVVJ|G4P62_T008402"; product "E2F transcription factor 3"; transcript_biotype "mRNA"; exon_number "3";
CM025010.1	Genbank	exon	21468301	21468389	.	-	.	gene_id "G4P62_005138"; transcript_id "gnl|WGS:JAAVVJ|G4P62_T008402"; gene "e2f3"; locus_tag "G4P62_005138"; note "transcript variant X2"; orig_protein_id "gnl|WGS:JAAVVJ|G4P62_P008402"; orig_transcript_id "gnl|WGS:JAAVVJ|G4P62_T008402"; product "E2F transcription factor 3"; transcript_biotype "mRNA"; exon_number "4";
CM025010.1	Genbank	exon	21465194	21465352	.	-	.	gene_id "G4P62_005138"; transcript_id "gnl|WGS:JAAVVJ|G4P62_T008402"; gene "e2f3"; locus_tag "G4P62_005138"; note "transcript variant X2"; orig_protein_id "gnl|WGS:JAAVVJ|G4P62_P008402"; orig_transcript_id "gnl|WGS:JAAVVJ|G4P62_T008402"; product "E2F transcription factor 3"; transcript_biotype "mRNA"; exon_number "5";
CM025010.1	Genbank	exon	21464851	21464965	.	-	.	gene_id "G4P62_005138"; transcript_id "gnl|WGS:JAAVVJ|G4P62_T008402"; gene "e2f3"; locus_tag "G4P62_005138"; note "transcript variant X2"; orig_protein_id "gnl|WGS:JAAVVJ|G4P62_P008402"; orig_transcript_id "gnl|WGS:JAAVVJ|G4P62_T008402"; product "E2F transcription factor 3"; transcript_biotype "mRNA"; exon_number "6";
CM025010.1	Genbank	exon	21464512	21464650	.	-	.	gene_id "G4P62_005138"; transcript_id "gnl|WGS:JAAVVJ|G4P62_T008402"; gene "e2f3"; locus_tag "G4P62_005138"; note "transcript variant X2"; orig_protein_id "gnl|WGS:JAAVVJ|G4P62_P008402"; orig_transcript_id "gnl|WGS:JAAVVJ|G4P62_T008402"; product "E2F transcription factor 3"; transcript_biotype "mRNA"; exon_number "7";
CM025010.1	Genbank	exon	21457286	21459849	.	-	.	gene_id "G4P62_005138"; transcript_id "gnl|WGS:JAAVVJ|G4P62_T008402"; gene "e2f3"; locus_tag "G4P62_005138"; note "transcript variant X2"; orig_protein_id "gnl|WGS:JAAVVJ|G4P62_P008402"; orig_transcript_id "gnl|WGS:JAAVVJ|G4P62_T008402"; product "E2F transcription factor 3"; transcript_biotype "mRNA"; exon_number "8";
CM025010.1	Genbank	CDS	21474173	21474184	.	-	0	gene_id "G4P62_005138"; transcript_id "gnl|WGS:JAAVVJ|G4P62_T008402"; gbkey "CDS"; gene "e2f3"; locus_tag "G4P62_005138"; orig_transcript_id "gnl|WGS:JAAVVJ|G4P62_T008402"; product "transcript variant X2"; protein_id "KAF7226072.1"; exon_number "1";
CM025010.1	Genbank	CDS	21472148	21472262	.	-	0	gene_id "G4P62_005138"; transcript_id "gnl|WGS:JAAVVJ|G4P62_T008402"; gbkey "CDS"; gene "e2f3"; locus_tag "G4P62_005138"; orig_transcript_id "gnl|WGS:JAAVVJ|G4P62_T008402"; product "transcript variant X2"; protein_id "KAF7226072.1"; exon_number "2";
CM025010.1	Genbank	CDS	21469111	21469241	.	-	2	gene_id "G4P62_005138"; transcript_id "gnl|WGS:JAAVVJ|G4P62_T008402"; gbkey "CDS"; gene "e2f3"; locus_tag "G4P62_005138"; orig_transcript_id "gnl|WGS:JAAVVJ|G4P62_T008402"; product "transcript variant X2"; protein_id "KAF7226072.1"; exon_number "3";
CM025010.1	Genbank	CDS	21468301	21468389	.	-	0	gene_id "G4P62_005138"; transcript_id "gnl|WGS:JAAVVJ|G4P62_T008402"; gbkey "CDS"; gene "e2f3"; locus_tag "G4P62_005138"; orig_transcript_id "gnl|WGS:JAAVVJ|G4P62_T008402"; product "transcript variant X2"; protein_id "KAF7226072.1"; exon_number "4";
CM025010.1	Genbank	CDS	21465194	21465352	.	-	1	gene_id "G4P62_005138"; transcript_id "gnl|WGS:JAAVVJ|G4P62_T008402"; gbkey "CDS"; gene "e2f3"; locus_tag "G4P62_005138"; orig_transcript_id "gnl|WGS:JAAVVJ|G4P62_T008402"; product "transcript variant X2"; protein_id "KAF7226072.1"; exon_number "5";
CM025010.1	Genbank	CDS	21464851	21464965	.	-	1	gene_id "G4P62_005138"; transcript_id "gnl|WGS:JAAVVJ|G4P62_T008402"; gbkey "CDS"; gene "e2f3"; locus_tag "G4P62_005138"; orig_transcript_id "gnl|WGS:JAAVVJ|G4P62_T008402"; product "transcript variant X2"; protein_id "KAF7226072.1"; exon_number "6";
CM025010.1	Genbank	CDS	21464512	21464650	.	-	0	gene_id "G4P62_005138"; transcript_id "gnl|WGS:JAAVVJ|G4P62_T008402"; gbkey "CDS"; gene "e2f3"; locus_tag "G4P62_005138"; orig_transcript_id "gnl|WGS:JAAVVJ|G4P62_T008402"; product "transcript variant X2"; protein_id "KAF7226072.1"; exon_number "7";
CM025010.1	Genbank	CDS	21459560	21459849	.	-	2	gene_id "G4P62_005138"; transcript_id "gnl|WGS:JAAVVJ|G4P62_T008402"; gbkey "CDS"; gene "e2f3"; locus_tag "G4P62_005138"; orig_transcript_id "gnl|WGS:JAAVVJ|G4P62_T008402"; product "transcript variant X2"; protein_id "KAF7226072.1"; exon_number "8";
CM025010.1	Genbank	start_codon	21474182	21474184	.	-	0	gene_id "G4P62_005138"; transcript_id "gnl|WGS:JAAVVJ|G4P62_T008402"; gbkey "CDS"; gene "e2f3"; locus_tag "G4P62_005138"; orig_transcript_id "gnl|WGS:JAAVVJ|G4P62_T008402"; product "transcript variant X2"; protein_id "KAF7226072.1"; exon_number "1";
CM025010.1	Genbank	stop_codon	21459557	21459559	.	-	0	gene_id "G4P62_005138"; transcript_id "gnl|WGS:JAAVVJ|G4P62_T008402"; gbkey "CDS"; gene "e2f3"; locus_tag "G4P62_005138"; orig_transcript_id "gnl|WGS:JAAVVJ|G4P62_T008402"; product "transcript variant X2"; protein_id "KAF7226072.1"; exon_number "8";
CM025010.1	Genbank	gene	21478272	21502828	.	+	.	gene_id "G4P62_005136"; transcript_id ""; description "lysophospholipid acyltransferase 1"; gbkey "Gene"; gene "mboat1"; gene_biotype "protein_coding"; locus_tag "G4P62_005136";
CM025010.1	Genbank	transcript	21478272	21502828	.	+	.	gene_id "G4P62_005136"; transcript_id "gnl|WGS:JAAVVJ|G4P62_T008398"; gbkey "mRNA"; gene "mboat1"; locus_tag "G4P62_005136"; orig_protein_id "gnl|WGS:JAAVVJ|G4P62_P008398"; orig_transcript_id "gnl|WGS:JAAVVJ|G4P62_T008398"; product "membrane bound O-acyltransferase domain containing 1"; transcript_biotype "mRNA";
CM025010.1	Genbank	exon	21478272	21478557	.	+	.	gene_id "G4P62_005136"; transcript_id "gnl|WGS:JAAVVJ|G4P62_T008398"; gene "mboat1"; locus_tag "G4P62_005136"; orig_protein_id "gnl|WGS:JAAVVJ|G4P62_P008398"; orig_transcript_id "gnl|WGS:JAAVVJ|G4P62_T008398"; product "membrane bound O-acyltransferase domain containing 1"; transcript_biotype "mRNA"; exon_number "1";
CM025010.1	Genbank	exon	21478801	21478946	.	+	.	gene_id "G4P62_005136"; transcript_id "gnl|WGS:JAAVVJ|G4P62_T008398"; gene "mboat1"; locus_tag "G4P62_005136"; orig_protein_id "gnl|WGS:JAAVVJ|G4P62_P008398"; orig_transcript_id "gnl|WGS:JAAVVJ|G4P62_T008398"; product "membrane bound O-acyltransferase domain containing 1"; transcript_biotype "mRNA"; exon_number "2";
CM025010.1	Genbank	exon	21479947	21480024	.	+	.	gene_id "G4P62_005136"; transcript_id "gnl|WGS:JAAVVJ|G4P62_T008398"; gene "mboat1"; locus_tag "G4P62_005136"; orig_protein_id "gnl|WGS:JAAVVJ|G4P62_P008398"; orig_transcript_id "gnl|WGS:JAAVVJ|G4P62_T008398"; product "membrane bound O-acyltransferase domain containing 1"; transcript_biotype "mRNA"; exon_number "3";
CM025010.1	Genbank	exon	21481078	21481173	.	+	.	gene_id "G4P62_005136"; transcript_id "gnl|WGS:JAAVVJ|G4P62_T008398"; gene "mboat1"; locus_tag "G4P62_005136"; orig_protein_id "gnl|WGS:JAAVVJ|G4P62_P008398"; orig_transcript_id "gnl|WGS:JAAVVJ|G4P62_T008398"; product "membrane bound O-acyltransferase domain containing 1"; transcript_biotype "mRNA"; exon_number "4";
CM025010.1	Genbank	exon	21496748	21496803	.	+	.	gene_id "G4P62_005136"; transcript_id "gnl|WGS:JAAVVJ|G4P62_T008398"; gene "mboat1"; locus_tag "G4P62_005136"; orig_protein_id "gnl|WGS:JAAVVJ|G4P62_P008398"; orig_transcript_id "gnl|WGS:JAAVVJ|G4P62_T008398"; product "membrane bound O-acyltransferase domain containing 1"; transcript_biotype "mRNA"; exon_number "5";
CM025010.1	Genbank	exon	21496967	21497021	.	+	.	gene_id "G4P62_005136"; transcript_id "gnl|WGS:JAAVVJ|G4P62_T008398"; gene "mboat1"; locus_tag "G4P62_005136"; orig_protein_id "gnl|WGS:JAAVVJ|G4P62_P008398"; orig_transcript_id "gnl|WGS:JAAVVJ|G4P62_T008398"; product "membrane bound O-acyltransferase domain containing 1"; transcript_biotype "mRNA"; exon_number "6";
CM025010.1	Genbank	exon	21497771	21497969	.	+	.	gene_id "G4P62_005136"; transcript_id "gnl|WGS:JAAVVJ|G4P62_T008398"; gene "mboat1"; locus_tag "G4P62_005136"; orig_protein_id "gnl|WGS:JAAVVJ|G4P62_P008398"; orig_transcript_id "gnl|WGS:JAAVVJ|G4P62_T008398"; product "membrane bound O-acyltransferase domain containing 1"; transcript_biotype "mRNA"; exon_number "7";
CM025010.1	Genbank	exon	21499761	21499953	.	+	.	gene_id "G4P62_005136"; transcript_id "gnl|WGS:JAAVVJ|G4P62_T008398"; gene "mboat1"; locus_tag "G4P62_005136"; orig_protein_id "gnl|WGS:JAAVVJ|G4P62_P008398"; orig_transcript_id "gnl|WGS:JAAVVJ|G4P62_T008398"; product "membrane bound O-acyltransferase domain containing 1"; transcript_biotype "mRNA"; exon_number "8";
CM025010.1	Genbank	exon	21500463	21500566	.	+	.	gene_id "G4P62_005136"; transcript_id "gnl|WGS:JAAVVJ|G4P62_T008398"; gene "mboat1"; locus_tag "G4P62_005136"; orig_protein_id "gnl|WGS:JAAVVJ|G4P62_P008398"; orig_transcript_id "gnl|WGS:JAAVVJ|G4P62_T008398"; product "membrane bound O-acyltransferase domain containing 1"; transcript_biotype "mRNA"; exon_number "9";
CM025010.1	Genbank	exon	21500656	21500720	.	+	.	gene_id "G4P62_005136"; transcript_id "gnl|WGS:JAAVVJ|G4P62_T008398"; gene "mboat1"; locus_tag "G4P62_005136"; orig_protein_id "gnl|WGS:JAAVVJ|G4P62_P008398"; orig_transcript_id "gnl|WGS:JAAVVJ|G4P62_T008398"; product "membrane bound O-acyltransferase domain containing 1"; transcript_biotype "mRNA"; exon_number "10";
CM025010.1	Genbank	exon	21500798	21500930	.	+	.	gene_id "G4P62_005136"; transcript_id "gnl|WGS:JAAVVJ|G4P62_T008398"; gene "mboat1"; locus_tag "G4P62_005136"; orig_protein_id "gnl|WGS:JAAVVJ|G4P62_P008398"; orig_transcript_id "gnl|WGS:JAAVVJ|G4P62_T008398"; product "membrane bound O-acyltransferase domain containing 1"; transcript_biotype "mRNA"; exon_number "11";
CM025010.1	Genbank	exon	21501078	21501229	.	+	.	gene_id "G4P62_005136"; transcript_id "gnl|WGS:JAAVVJ|G4P62_T008398"; gene "mboat1"; locus_tag "G4P62_005136"; orig_protein_id "gnl|WGS:JAAVVJ|G4P62_P008398"; orig_transcript_id "gnl|WGS:JAAVVJ|G4P62_T008398"; product "membrane bound O-acyltransferase domain containing 1"; transcript_biotype "mRNA"; exon_number "12";
CM025010.1	Genbank	exon	21501497	21502828	.	+	.	gene_id "G4P62_005136"; transcript_id "gnl|WGS:JAAVVJ|G4P62_T008398"; gene "mboat1"; locus_tag "G4P62_005136"; orig_protein_id "gnl|WGS:JAAVVJ|G4P62_P008398"; orig_transcript_id "gnl|WGS:JAAVVJ|G4P62_T008398"; product "membrane bound O-acyltransferase domain containing 1"; transcript_biotype "mRNA"; exon_number "13";
CM025010.1	Genbank	CDS	21478465	21478557	.	+	0	gene_id "G4P62_005136"; transcript_id "gnl|WGS:JAAVVJ|G4P62_T008398"; gbkey "CDS"; gene "mboat1"; locus_tag "G4P62_005136"; orig_transcript_id "gnl|WGS:JAAVVJ|G4P62_T008398"; product "membrane bound O-acyltransferase domain containing 1"; protein_id "KAF7226070.1"; exon_number "1";
CM025010.1	Genbank	CDS	21478801	21478946	.	+	0	gene_id "G4P62_005136"; transcript_id "gnl|WGS:JAAVVJ|G4P62_T008398"; gbkey "CDS"; gene "mboat1"; locus_tag "G4P62_005136"; orig_transcript_id "gnl|WGS:JAAVVJ|G4P62_T008398"; product "membrane bound O-acyltransferase domain containing 1"; protein_id "KAF7226070.1"; exon_number "2";
CM025010.1	Genbank	CDS	21479947	21480024	.	+	1	gene_id "G4P62_005136"; transcript_id "gnl|WGS:JAAVVJ|G4P62_T008398"; gbkey "CDS"; gene "mboat1"; locus_tag "G4P62_005136"; orig_transcript_id "gnl|WGS:JAAVVJ|G4P62_T008398"; product "membrane bound O-acyltransferase domain containing 1"; protein_id "KAF7226070.1"; exon_number "3";
CM025010.1	Genbank	CDS	21481078	21481173	.	+	1	gene_id "G4P62_005136"; transcript_id "gnl|WGS:JAAVVJ|G4P62_T008398"; gbkey "CDS"; gene "mboat1"; locus_tag "G4P62_005136"; orig_transcript_id "gnl|WGS:JAAVVJ|G4P62_T008398"; product "membrane bound O-acyltransferase domain containing 1"; protein_id "KAF7226070.1"; exon_number "4";
CM025010.1	Genbank	CDS	21496748	21496803	.	+	1	gene_id "G4P62_005136"; transcript_id "gnl|WGS:JAAVVJ|G4P62_T008398"; gbkey "CDS"; gene "mboat1"; locus_tag "G4P62_005136"; orig_transcript_id "gnl|WGS:JAAVVJ|G4P62_T008398"; product "membrane bound O-acyltransferase domain containing 1"; protein_id "KAF7226070.1"; exon_number "5";
CM025010.1	Genbank	CDS	21496967	21497021	.	+	2	gene_id "G4P62_005136"; transcript_id "gnl|WGS:JAAVVJ|G4P62_T008398"; gbkey "CDS"; gene "mboat1"; locus_tag "G4P62_005136"; orig_transcript_id "gnl|WGS:JAAVVJ|G4P62_T008398"; product "membrane bound O-acyltransferase domain containing 1"; protein_id "KAF7226070.1"; exon_number "6";
CM025010.1	Genbank	CDS	21497771	21497969	.	+	1	gene_id "G4P62_005136"; transcript_id "gnl|WGS:JAAVVJ|G4P62_T008398"; gbkey "CDS"; gene "mboat1"; locus_tag "G4P62_005136"; orig_transcript_id "gnl|WGS:JAAVVJ|G4P62_T008398"; product "membrane bound O-acyltransferase domain containing 1"; protein_id "KAF7226070.1"; exon_number "7";
CM025010.1	Genbank	CDS	21499761	21499953	.	+	0	gene_id "G4P62_005136"; transcript_id "gnl|WGS:JAAVVJ|G4P62_T008398"; gbkey "CDS"; gene "mboat1"; locus_tag "G4P62_005136"; orig_transcript_id "gnl|WGS:JAAVVJ|G4P62_T008398"; product "membrane bound O-acyltransferase domain containing 1"; protein_id "KAF7226070.1"; exon_number "8";
CM025010.1	Genbank	CDS	21500463	21500566	.	+	2	gene_id "G4P62_005136"; transcript_id "gnl|WGS:JAAVVJ|G4P62_T008398"; gbkey "CDS"; gene "mboat1"; locus_tag "G4P62_005136"; orig_transcript_id "gnl|WGS:JAAVVJ|G4P62_T008398"; product "membrane bound O-acyltransferase domain containing 1"; protein_id "KAF7226070.1"; exon_number "9";
CM025010.1	Genbank	CDS	21500656	21500720	.	+	0	gene_id "G4P62_005136"; transcript_id "gnl|WGS:JAAVVJ|G4P62_T008398"; gbkey "CDS"; gene "mboat1"; locus_tag "G4P62_005136"; orig_transcript_id "gnl|WGS:JAAVVJ|G4P62_T008398"; product "membrane bound O-acyltransferase domain containing 1"; protein_id "KAF7226070.1"; exon_number "10";
CM025010.1	Genbank	CDS	21500798	21500930	.	+	1	gene_id "G4P62_005136"; transcript_id "gnl|WGS:JAAVVJ|G4P62_T008398"; gbkey "CDS"; gene "mboat1"; locus_tag "G4P62_005136"; orig_transcript_id "gnl|WGS:JAAVVJ|G4P62_T008398"; product "membrane bound O-acyltransferase domain containing 1"; protein_id "KAF7226070.1"; exon_number "11";
CM025010.1	Genbank	CDS	21501078	21501229	.	+	0	gene_id "G4P62_005136"; transcript_id "gnl|WGS:JAAVVJ|G4P62_T008398"; gbkey "CDS"; gene "mboat1"; locus_tag "G4P62_005136"; orig_transcript_id "gnl|WGS:JAAVVJ|G4P62_T008398"; product "membrane bound O-acyltransferase domain containing 1"; protein_id "KAF7226070.1"; exon_number "12";
CM025010.1	Genbank	CDS	21501497	21501662	.	+	1	gene_id "G4P62_005136"; transcript_id "gnl|WGS:JAAVVJ|G4P62_T008398"; gbkey "CDS"; gene "mboat1"; locus_tag "G4P62_005136"; orig_transcript_id "gnl|WGS:JAAVVJ|G4P62_T008398"; product "membrane bound O-acyltransferase domain containing 1"; protein_id "KAF7226070.1"; exon_number "13";
CM025010.1	Genbank	start_codon	21478465	21478467	.	+	0	gene_id "G4P62_005136"; transcript_id "gnl|WGS:JAAVVJ|G4P62_T008398"; gbkey "CDS"; gene "mboat1"; locus_tag "G4P62_005136"; orig_transcript_id "gnl|WGS:JAAVVJ|G4P62_T008398"; product "membrane bound O-acyltransferase domain containing 1"; protein_id "KAF7226070.1"; exon_number "1";
CM025010.1	Genbank	stop_codon	21501663	21501665	.	+	0	gene_id "G4P62_005136"; transcript_id "gnl|WGS:JAAVVJ|G4P62_T008398"; gbkey "CDS"; gene "mboat1"; locus_tag "G4P62_005136"; orig_transcript_id "gnl|WGS:JAAVVJ|G4P62_T008398"; product "membrane bound O-acyltransferase domain containing 1"; protein_id "KAF7226070.1"; exon_number "13";
CM025010.1	Genbank	gene	21510544	21569245	.	-	.	gene_id "G4P62_005135"; transcript_id ""; description "transmembrane protein 65-like"; gbkey "Gene"; gene_biotype "protein_coding"; locus_tag "G4P62_005135"; note "LOC107378732";
CM025010.1	Genbank	transcript	21510544	21569245	.	-	.	gene_id "G4P62_005135"; transcript_id "gnl|WGS:JAAVVJ|G4P62_T008396"; gbkey "mRNA"; locus_tag "G4P62_005135"; note "transcript variant X2"; orig_protein_id "gnl|WGS:JAAVVJ|G4P62_P008396"; orig_transcript_id "gnl|WGS:JAAVVJ|G4P62_T008396"; product "transmembrane protein 65-like"; transcript_biotype "mRNA";
CM025010.1	Genbank	exon	21568741	21569245	.	-	.	gene_id "G4P62_005135"; transcript_id "gnl|WGS:JAAVVJ|G4P62_T008396"; locus_tag "G4P62_005135"; note "transcript variant X2"; orig_protein_id "gnl|WGS:JAAVVJ|G4P62_P008396"; orig_transcript_id "gnl|WGS:JAAVVJ|G4P62_T008396"; product "transmembrane protein 65-like"; transcript_biotype "mRNA"; exon_number "1";
CM025010.1	Genbank	exon	21568228	21568553	.	-	.	gene_id "G4P62_005135"; transcript_id "gnl|WGS:JAAVVJ|G4P62_T008396"; locus_tag "G4P62_005135"; note "transcript variant X2"; orig_protein_id "gnl|WGS:JAAVVJ|G4P62_P008396"; orig_transcript_id "gnl|WGS:JAAVVJ|G4P62_T008396"; product "transmembrane protein 65-like"; transcript_biotype "mRNA"; exon_number "2";
CM025010.1	Genbank	exon	21534723	21534767	.	-	.	gene_id "G4P62_005135"; transcript_id "gnl|WGS:JAAVVJ|G4P62_T008396"; locus_tag "G4P62_005135"; note "transcript variant X2"; orig_protein_id "gnl|WGS:JAAVVJ|G4P62_P008396"; orig_transcript_id "gnl|WGS:JAAVVJ|G4P62_T008396"; product "transmembrane protein 65-like"; transcript_biotype "mRNA"; exon_number "3";
CM025010.1	Genbank	exon	21532981	21533048	.	-	.	gene_id "G4P62_005135"; transcript_id "gnl|WGS:JAAVVJ|G4P62_T008396"; locus_tag "G4P62_005135"; note "transcript variant X2"; orig_protein_id "gnl|WGS:JAAVVJ|G4P62_P008396"; orig_transcript_id "gnl|WGS:JAAVVJ|G4P62_T008396"; product "transmembrane protein 65-like"; transcript_biotype "mRNA"; exon_number "4";
CM025010.1	Genbank	exon	21532334	21532388	.	-	.	gene_id "G4P62_005135"; transcript_id "gnl|WGS:JAAVVJ|G4P62_T008396"; locus_tag "G4P62_005135"; note "transcript variant X2"; orig_protein_id "gnl|WGS:JAAVVJ|G4P62_P008396"; orig_transcript_id "gnl|WGS:JAAVVJ|G4P62_T008396"; product "transmembrane protein 65-like"; transcript_biotype "mRNA"; exon_number "5";
CM025010.1	Genbank	exon	21525060	21525102	.	-	.	gene_id "G4P62_005135"; transcript_id "gnl|WGS:JAAVVJ|G4P62_T008396"; locus_tag "G4P62_005135"; note "transcript variant X2"; orig_protein_id "gnl|WGS:JAAVVJ|G4P62_P008396"; orig_transcript_id "gnl|WGS:JAAVVJ|G4P62_T008396"; product "transmembrane protein 65-like"; transcript_biotype "mRNA"; exon_number "6";
CM025010.1	Genbank	exon	21512771	21512876	.	-	.	gene_id "G4P62_005135"; transcript_id "gnl|WGS:JAAVVJ|G4P62_T008396"; locus_tag "G4P62_005135"; note "transcript variant X2"; orig_protein_id "gnl|WGS:JAAVVJ|G4P62_P008396"; orig_transcript_id "gnl|WGS:JAAVVJ|G4P62_T008396"; product "transmembrane protein 65-like"; transcript_biotype "mRNA"; exon_number "7";
CM025010.1	Genbank	exon	21510544	21512143	.	-	.	gene_id "G4P62_005135"; transcript_id "gnl|WGS:JAAVVJ|G4P62_T008396"; locus_tag "G4P62_005135"; note "transcript variant X2"; orig_protein_id "gnl|WGS:JAAVVJ|G4P62_P008396"; orig_transcript_id "gnl|WGS:JAAVVJ|G4P62_T008396"; product "transmembrane protein 65-like"; transcript_biotype "mRNA"; exon_number "8";
CM025010.1	Genbank	CDS	21568228	21568519	.	-	0	gene_id "G4P62_005135"; transcript_id "gnl|WGS:JAAVVJ|G4P62_T008396"; gbkey "CDS"; locus_tag "G4P62_005135"; orig_transcript_id "gnl|WGS:JAAVVJ|G4P62_T008396"; product "transcript variant X2"; protein_id "KAF7226068.1"; exon_number "2";
CM025010.1	Genbank	CDS	21534723	21534767	.	-	2	gene_id "G4P62_005135"; transcript_id "gnl|WGS:JAAVVJ|G4P62_T008396"; gbkey "CDS"; locus_tag "G4P62_005135"; orig_transcript_id "gnl|WGS:JAAVVJ|G4P62_T008396"; product "transcript variant X2"; protein_id "KAF7226068.1"; exon_number "3";
CM025010.1	Genbank	CDS	21532981	21533048	.	-	2	gene_id "G4P62_005135"; transcript_id "gnl|WGS:JAAVVJ|G4P62_T008396"; gbkey "CDS"; locus_tag "G4P62_005135"; orig_transcript_id "gnl|WGS:JAAVVJ|G4P62_T008396"; product "transcript variant X2"; protein_id "KAF7226068.1"; exon_number "4";
CM025010.1	Genbank	CDS	21532334	21532388	.	-	0	gene_id "G4P62_005135"; transcript_id "gnl|WGS:JAAVVJ|G4P62_T008396"; gbkey "CDS"; locus_tag "G4P62_005135"; orig_transcript_id "gnl|WGS:JAAVVJ|G4P62_T008396"; product "transcript variant X2"; protein_id "KAF7226068.1"; exon_number "5";
CM025010.1	Genbank	CDS	21525060	21525102	.	-	2	gene_id "G4P62_005135"; transcript_id "gnl|WGS:JAAVVJ|G4P62_T008396"; gbkey "CDS"; locus_tag "G4P62_005135"; orig_transcript_id "gnl|WGS:JAAVVJ|G4P62_T008396"; product "transcript variant X2"; protein_id "KAF7226068.1"; exon_number "6";
CM025010.1	Genbank	CDS	21512771	21512876	.	-	1	gene_id "G4P62_005135"; transcript_id "gnl|WGS:JAAVVJ|G4P62_T008396"; gbkey "CDS"; locus_tag "G4P62_005135"; orig_transcript_id "gnl|WGS:JAAVVJ|G4P62_T008396"; product "transcript variant X2"; protein_id "KAF7226068.1"; exon_number "7";
CM025010.1	Genbank	CDS	21512009	21512143	.	-	0	gene_id "G4P62_005135"; transcript_id "gnl|WGS:JAAVVJ|G4P62_T008396"; gbkey "CDS"; locus_tag "G4P62_005135"; orig_transcript_id "gnl|WGS:JAAVVJ|G4P62_T008396"; product "transcript variant X2"; protein_id "KAF7226068.1"; exon_number "8";
CM025010.1	Genbank	start_codon	21568517	21568519	.	-	0	gene_id "G4P62_005135"; transcript_id "gnl|WGS:JAAVVJ|G4P62_T008396"; gbkey "CDS"; locus_tag "G4P62_005135"; orig_transcript_id "gnl|WGS:JAAVVJ|G4P62_T008396"; product "transcript variant X2"; protein_id "KAF7226068.1"; exon_number "2";
CM025010.1	Genbank	stop_codon	21512006	21512008	.	-	0	gene_id "G4P62_005135"; transcript_id "gnl|WGS:JAAVVJ|G4P62_T008396"; gbkey "CDS"; locus_tag "G4P62_005135"; orig_transcript_id "gnl|WGS:JAAVVJ|G4P62_T008396"; product "transcript variant X2"; protein_id "KAF7226068.1"; exon_number "8";
CM025010.1	Genbank	transcript	21510544	21569241	.	-	.	gene_id "G4P62_005135"; transcript_id "gnl|WGS:JAAVVJ|G4P62_T008397"; gbkey "mRNA"; locus_tag "G4P62_005135"; note "transcript variant X1"; orig_protein_id "gnl|WGS:JAAVVJ|G4P62_P008397"; orig_transcript_id "gnl|WGS:JAAVVJ|G4P62_T008397"; product "transmembrane protein 65-like"; transcript_biotype "mRNA";
CM025010.1	Genbank	exon	21568732	21569241	.	-	.	gene_id "G4P62_005135"; transcript_id "gnl|WGS:JAAVVJ|G4P62_T008397"; locus_tag "G4P62_005135"; note "transcript variant X1"; orig_protein_id "gnl|WGS:JAAVVJ|G4P62_P008397"; orig_transcript_id "gnl|WGS:JAAVVJ|G4P62_T008397"; product "transmembrane protein 65-like"; transcript_biotype "mRNA"; exon_number "1";
CM025010.1	Genbank	exon	21568228	21568553	.	-	.	gene_id "G4P62_005135"; transcript_id "gnl|WGS:JAAVVJ|G4P62_T008397"; locus_tag "G4P62_005135"; note "transcript variant X1"; orig_protein_id "gnl|WGS:JAAVVJ|G4P62_P008397"; orig_transcript_id "gnl|WGS:JAAVVJ|G4P62_T008397"; product "transmembrane protein 65-like"; transcript_biotype "mRNA"; exon_number "2";
CM025010.1	Genbank	exon	21534723	21534767	.	-	.	gene_id "G4P62_005135"; transcript_id "gnl|WGS:JAAVVJ|G4P62_T008397"; locus_tag "G4P62_005135"; note "transcript variant X1"; orig_protein_id "gnl|WGS:JAAVVJ|G4P62_P008397"; orig_transcript_id "gnl|WGS:JAAVVJ|G4P62_T008397"; product "transmembrane protein 65-like"; transcript_biotype "mRNA"; exon_number "3";
CM025010.1	Genbank	exon	21532981	21533048	.	-	.	gene_id "G4P62_005135"; transcript_id "gnl|WGS:JAAVVJ|G4P62_T008397"; locus_tag "G4P62_005135"; note "transcript variant X1"; orig_protein_id "gnl|WGS:JAAVVJ|G4P62_P008397"; orig_transcript_id "gnl|WGS:JAAVVJ|G4P62_T008397"; product "transmembrane protein 65-like"; transcript_biotype "mRNA"; exon_number "4";
CM025010.1	Genbank	exon	21532334	21532388	.	-	.	gene_id "G4P62_005135"; transcript_id "gnl|WGS:JAAVVJ|G4P62_T008397"; locus_tag "G4P62_005135"; note "transcript variant X1"; orig_protein_id "gnl|WGS:JAAVVJ|G4P62_P008397"; orig_transcript_id "gnl|WGS:JAAVVJ|G4P62_T008397"; product "transmembrane protein 65-like"; transcript_biotype "mRNA"; exon_number "5";
CM025010.1	Genbank	exon	21525060	21525102	.	-	.	gene_id "G4P62_005135"; transcript_id "gnl|WGS:JAAVVJ|G4P62_T008397"; locus_tag "G4P62_005135"; note "transcript variant X1"; orig_protein_id "gnl|WGS:JAAVVJ|G4P62_P008397"; orig_transcript_id "gnl|WGS:JAAVVJ|G4P62_T008397"; product "transmembrane protein 65-like"; transcript_biotype "mRNA"; exon_number "6";
CM025010.1	Genbank	exon	21512771	21512876	.	-	.	gene_id "G4P62_005135"; transcript_id "gnl|WGS:JAAVVJ|G4P62_T008397"; locus_tag "G4P62_005135"; note "transcript variant X1"; orig_protein_id "gnl|WGS:JAAVVJ|G4P62_P008397"; orig_transcript_id "gnl|WGS:JAAVVJ|G4P62_T008397"; product "transmembrane protein 65-like"; transcript_biotype "mRNA"; exon_number "7";
CM025010.1	Genbank	exon	21510544	21512143	.	-	.	gene_id "G4P62_005135"; transcript_id "gnl|WGS:JAAVVJ|G4P62_T008397"; locus_tag "G4P62_005135"; note "transcript variant X1"; orig_protein_id "gnl|WGS:JAAVVJ|G4P62_P008397"; orig_transcript_id "gnl|WGS:JAAVVJ|G4P62_T008397"; product "transmembrane protein 65-like"; transcript_biotype "mRNA"; exon_number "8";
CM025010.1	Genbank	CDS	21568228	21568519	.	-	0	gene_id "G4P62_005135"; transcript_id "gnl|WGS:JAAVVJ|G4P62_T008397"; gbkey "CDS"; locus_tag "G4P62_005135"; orig_transcript_id "gnl|WGS:JAAVVJ|G4P62_T008397"; product "transcript variant X1"; protein_id "KAF7226069.1"; exon_number "2";
CM025010.1	Genbank	CDS	21534723	21534767	.	-	2	gene_id "G4P62_005135"; transcript_id "gnl|WGS:JAAVVJ|G4P62_T008397"; gbkey "CDS"; locus_tag "G4P62_005135"; orig_transcript_id "gnl|WGS:JAAVVJ|G4P62_T008397"; product "transcript variant X1"; protein_id "KAF7226069.1"; exon_number "3";
CM025010.1	Genbank	CDS	21532981	21533048	.	-	2	gene_id "G4P62_005135"; transcript_id "gnl|WGS:JAAVVJ|G4P62_T008397"; gbkey "CDS"; locus_tag "G4P62_005135"; orig_transcript_id "gnl|WGS:JAAVVJ|G4P62_T008397"; product "transcript variant X1"; protein_id "KAF7226069.1"; exon_number "4";
CM025010.1	Genbank	CDS	21532334	21532388	.	-	0	gene_id "G4P62_005135"; transcript_id "gnl|WGS:JAAVVJ|G4P62_T008397"; gbkey "CDS"; locus_tag "G4P62_005135"; orig_transcript_id "gnl|WGS:JAAVVJ|G4P62_T008397"; product "transcript variant X1"; protein_id "KAF7226069.1"; exon_number "5";
CM025010.1	Genbank	CDS	21525060	21525102	.	-	2	gene_id "G4P62_005135"; transcript_id "gnl|WGS:JAAVVJ|G4P62_T008397"; gbkey "CDS"; locus_tag "G4P62_005135"; orig_transcript_id "gnl|WGS:JAAVVJ|G4P62_T008397"; product "transcript variant X1"; protein_id "KAF7226069.1"; exon_number "6";
CM025010.1	Genbank	CDS	21512771	21512876	.	-	1	gene_id "G4P62_005135"; transcript_id "gnl|WGS:JAAVVJ|G4P62_T008397"; gbkey "CDS"; locus_tag "G4P62_005135"; orig_transcript_id "gnl|WGS:JAAVVJ|G4P62_T008397"; product "transcript variant X1"; protein_id "KAF7226069.1"; exon_number "7";
CM025010.1	Genbank	CDS	21512009	21512143	.	-	0	gene_id "G4P62_005135"; transcript_id "gnl|WGS:JAAVVJ|G4P62_T008397"; gbkey "CDS"; locus_tag "G4P62_005135"; orig_transcript_id "gnl|WGS:JAAVVJ|G4P62_T008397"; product "transcript variant X1"; protein_id "KAF7226069.1"; exon_number "8";
CM025010.1	Genbank	start_codon	21568517	21568519	.	-	0	gene_id "G4P62_005135"; transcript_id "gnl|WGS:JAAVVJ|G4P62_T008397"; gbkey "CDS"; locus_tag "G4P62_005135"; orig_transcript_id "gnl|WGS:JAAVVJ|G4P62_T008397"; product "transcript variant X1"; protein_id "KAF7226069.1"; exon_number "2";
CM025010.1	Genbank	stop_codon	21512006	21512008	.	-	0	gene_id "G4P62_005135"; transcript_id "gnl|WGS:JAAVVJ|G4P62_T008397"; gbkey "CDS"; locus_tag "G4P62_005135"; orig_transcript_id "gnl|WGS:JAAVVJ|G4P62_T008397"; product "transcript variant X1"; protein_id "KAF7226069.1"; exon_number "8";
CM025010.1	Genbank	gene	21570279	21638897	.	-	.	gene_id "G4P62_005134"; transcript_id ""; description "metastasis suppressor protein 1-like isoform X5"; gbkey "Gene"; gene_biotype "protein_coding"; locus_tag "G4P62_005134"; note "LOC107378730";
CM025010.1	Genbank	transcript	21570279	21638897	.	-	.	gene_id "G4P62_005134"; transcript_id "gnl|WGS:JAAVVJ|G4P62_T008391"; gbkey "mRNA"; locus_tag "G4P62_005134"; note "transcript variant X5"; orig_protein_id "gnl|WGS:JAAVVJ|G4P62_P008391"; orig_transcript_id "gnl|WGS:JAAVVJ|G4P62_T008391"; product "metastasis suppressor protein 1-like"; transcript_biotype "mRNA";
CM025010.1	Genbank	exon	21638384	21638897	.	-	.	gene_id "G4P62_005134"; transcript_id "gnl|WGS:JAAVVJ|G4P62_T008391"; locus_tag "G4P62_005134"; note "transcript variant X5"; orig_protein_id "gnl|WGS:JAAVVJ|G4P62_P008391"; orig_transcript_id "gnl|WGS:JAAVVJ|G4P62_T008391"; product "metastasis suppressor protein 1-like"; transcript_biotype "mRNA"; exon_number "1";
CM025010.1	Genbank	exon	21636003	21636064	.	-	.	gene_id "G4P62_005134"; transcript_id "gnl|WGS:JAAVVJ|G4P62_T008391"; locus_tag "G4P62_005134"; note "transcript variant X5"; orig_protein_id "gnl|WGS:JAAVVJ|G4P62_P008391"; orig_transcript_id "gnl|WGS:JAAVVJ|G4P62_T008391"; product "metastasis suppressor protein 1-like"; transcript_biotype "mRNA"; exon_number "2";
CM025010.1	Genbank	exon	21622243	21622316	.	-	.	gene_id "G4P62_005134"; transcript_id "gnl|WGS:JAAVVJ|G4P62_T008391"; locus_tag "G4P62_005134"; note "transcript variant X5"; orig_protein_id "gnl|WGS:JAAVVJ|G4P62_P008391"; orig_transcript_id "gnl|WGS:JAAVVJ|G4P62_T008391"; product "metastasis suppressor protein 1-like"; transcript_biotype "mRNA"; exon_number "3";
CM025010.1	Genbank	exon	21583298	21583382	.	-	.	gene_id "G4P62_005134"; transcript_id "gnl|WGS:JAAVVJ|G4P62_T008391"; locus_tag "G4P62_005134"; note "transcript variant X5"; orig_protein_id "gnl|WGS:JAAVVJ|G4P62_P008391"; orig_transcript_id "gnl|WGS:JAAVVJ|G4P62_T008391"; product "metastasis suppressor protein 1-like"; transcript_biotype "mRNA"; exon_number "4";
CM025010.1	Genbank	exon	21582318	21582409	.	-	.	gene_id "G4P62_005134"; transcript_id "gnl|WGS:JAAVVJ|G4P62_T008391"; locus_tag "G4P62_005134"; note "transcript variant X5"; orig_protein_id "gnl|WGS:JAAVVJ|G4P62_P008391"; orig_transcript_id "gnl|WGS:JAAVVJ|G4P62_T008391"; product "metastasis suppressor protein 1-like"; transcript_biotype "mRNA"; exon_number "5";
CM025010.1	Genbank	exon	21582084	21582158	.	-	.	gene_id "G4P62_005134"; transcript_id "gnl|WGS:JAAVVJ|G4P62_T008391"; locus_tag "G4P62_005134"; note "transcript variant X5"; orig_protein_id "gnl|WGS:JAAVVJ|G4P62_P008391"; orig_transcript_id "gnl|WGS:JAAVVJ|G4P62_T008391"; product "metastasis suppressor protein 1-like"; transcript_biotype "mRNA"; exon_number "6";
CM025010.1	Genbank	exon	21577591	21577748	.	-	.	gene_id "G4P62_005134"; transcript_id "gnl|WGS:JAAVVJ|G4P62_T008391"; locus_tag "G4P62_005134"; note "transcript variant X5"; orig_protein_id "gnl|WGS:JAAVVJ|G4P62_P008391"; orig_transcript_id "gnl|WGS:JAAVVJ|G4P62_T008391"; product "metastasis suppressor protein 1-like"; transcript_biotype "mRNA"; exon_number "7";
CM025010.1	Genbank	exon	21577092	21577199	.	-	.	gene_id "G4P62_005134"; transcript_id "gnl|WGS:JAAVVJ|G4P62_T008391"; locus_tag "G4P62_005134"; note "transcript variant X5"; orig_protein_id "gnl|WGS:JAAVVJ|G4P62_P008391"; orig_transcript_id "gnl|WGS:JAAVVJ|G4P62_T008391"; product "metastasis suppressor protein 1-like"; transcript_biotype "mRNA"; exon_number "8";
CM025010.1	Genbank	exon	21576913	21577010	.	-	.	gene_id "G4P62_005134"; transcript_id "gnl|WGS:JAAVVJ|G4P62_T008391"; locus_tag "G4P62_005134"; note "transcript variant X5"; orig_protein_id "gnl|WGS:JAAVVJ|G4P62_P008391"; orig_transcript_id "gnl|WGS:JAAVVJ|G4P62_T008391"; product "metastasis suppressor protein 1-like"; transcript_biotype "mRNA"; exon_number "9";
CM025010.1	Genbank	exon	21575920	21576172	.	-	.	gene_id "G4P62_005134"; transcript_id "gnl|WGS:JAAVVJ|G4P62_T008391"; locus_tag "G4P62_005134"; note "transcript variant X5"; orig_protein_id "gnl|WGS:JAAVVJ|G4P62_P008391"; orig_transcript_id "gnl|WGS:JAAVVJ|G4P62_T008391"; product "metastasis suppressor protein 1-like"; transcript_biotype "mRNA"; exon_number "10";
CM025010.1	Genbank	exon	21574974	21575084	.	-	.	gene_id "G4P62_005134"; transcript_id "gnl|WGS:JAAVVJ|G4P62_T008391"; locus_tag "G4P62_005134"; note "transcript variant X5"; orig_protein_id "gnl|WGS:JAAVVJ|G4P62_P008391"; orig_transcript_id "gnl|WGS:JAAVVJ|G4P62_T008391"; product "metastasis suppressor protein 1-like"; transcript_biotype "mRNA"; exon_number "11";
CM025010.1	Genbank	exon	21574167	21574364	.	-	.	gene_id "G4P62_005134"; transcript_id "gnl|WGS:JAAVVJ|G4P62_T008391"; locus_tag "G4P62_005134"; note "transcript variant X5"; orig_protein_id "gnl|WGS:JAAVVJ|G4P62_P008391"; orig_transcript_id "gnl|WGS:JAAVVJ|G4P62_T008391"; product "metastasis suppressor protein 1-like"; transcript_biotype "mRNA"; exon_number "12";
CM025010.1	Genbank	exon	21572649	21572808	.	-	.	gene_id "G4P62_005134"; transcript_id "gnl|WGS:JAAVVJ|G4P62_T008391"; locus_tag "G4P62_005134"; note "transcript variant X5"; orig_protein_id "gnl|WGS:JAAVVJ|G4P62_P008391"; orig_transcript_id "gnl|WGS:JAAVVJ|G4P62_T008391"; product "metastasis suppressor protein 1-like"; transcript_biotype "mRNA"; exon_number "13";
CM025010.1	Genbank	exon	21572319	21572564	.	-	.	gene_id "G4P62_005134"; transcript_id "gnl|WGS:JAAVVJ|G4P62_T008391"; locus_tag "G4P62_005134"; note "transcript variant X5"; orig_protein_id "gnl|WGS:JAAVVJ|G4P62_P008391"; orig_transcript_id "gnl|WGS:JAAVVJ|G4P62_T008391"; product "metastasis suppressor protein 1-like"; transcript_biotype "mRNA"; exon_number "14";
CM025010.1	Genbank	exon	21570279	21572190	.	-	.	gene_id "G4P62_005134"; transcript_id "gnl|WGS:JAAVVJ|G4P62_T008391"; locus_tag "G4P62_005134"; note "transcript variant X5"; orig_protein_id "gnl|WGS:JAAVVJ|G4P62_P008391"; orig_transcript_id "gnl|WGS:JAAVVJ|G4P62_T008391"; product "metastasis suppressor protein 1-like"; transcript_biotype "mRNA"; exon_number "15";
CM025010.1	Genbank	CDS	21638384	21638455	.	-	0	gene_id "G4P62_005134"; transcript_id "gnl|WGS:JAAVVJ|G4P62_T008391"; gbkey "CDS"; locus_tag "G4P62_005134"; orig_transcript_id "gnl|WGS:JAAVVJ|G4P62_T008391"; product "transcript variant X5"; protein_id "KAF7226063.1"; exon_number "1";
CM025010.1	Genbank	CDS	21636003	21636064	.	-	0	gene_id "G4P62_005134"; transcript_id "gnl|WGS:JAAVVJ|G4P62_T008391"; gbkey "CDS"; locus_tag "G4P62_005134"; orig_transcript_id "gnl|WGS:JAAVVJ|G4P62_T008391"; product "transcript variant X5"; protein_id "KAF7226063.1"; exon_number "2";
CM025010.1	Genbank	CDS	21622243	21622316	.	-	1	gene_id "G4P62_005134"; transcript_id "gnl|WGS:JAAVVJ|G4P62_T008391"; gbkey "CDS"; locus_tag "G4P62_005134"; orig_transcript_id "gnl|WGS:JAAVVJ|G4P62_T008391"; product "transcript variant X5"; protein_id "KAF7226063.1"; exon_number "3";
CM025010.1	Genbank	CDS	21583298	21583382	.	-	2	gene_id "G4P62_005134"; transcript_id "gnl|WGS:JAAVVJ|G4P62_T008391"; gbkey "CDS"; locus_tag "G4P62_005134"; orig_transcript_id "gnl|WGS:JAAVVJ|G4P62_T008391"; product "transcript variant X5"; protein_id "KAF7226063.1"; exon_number "4";
CM025010.1	Genbank	CDS	21582318	21582409	.	-	1	gene_id "G4P62_005134"; transcript_id "gnl|WGS:JAAVVJ|G4P62_T008391"; gbkey "CDS"; locus_tag "G4P62_005134"; orig_transcript_id "gnl|WGS:JAAVVJ|G4P62_T008391"; product "transcript variant X5"; protein_id "KAF7226063.1"; exon_number "5";
CM025010.1	Genbank	CDS	21582084	21582158	.	-	2	gene_id "G4P62_005134"; transcript_id "gnl|WGS:JAAVVJ|G4P62_T008391"; gbkey "CDS"; locus_tag "G4P62_005134"; orig_transcript_id "gnl|WGS:JAAVVJ|G4P62_T008391"; product "transcript variant X5"; protein_id "KAF7226063.1"; exon_number "6";
CM025010.1	Genbank	CDS	21577591	21577748	.	-	2	gene_id "G4P62_005134"; transcript_id "gnl|WGS:JAAVVJ|G4P62_T008391"; gbkey "CDS"; locus_tag "G4P62_005134"; orig_transcript_id "gnl|WGS:JAAVVJ|G4P62_T008391"; product "transcript variant X5"; protein_id "KAF7226063.1"; exon_number "7";
CM025010.1	Genbank	CDS	21577092	21577199	.	-	0	gene_id "G4P62_005134"; transcript_id "gnl|WGS:JAAVVJ|G4P62_T008391"; gbkey "CDS"; locus_tag "G4P62_005134"; orig_transcript_id "gnl|WGS:JAAVVJ|G4P62_T008391"; product "transcript variant X5"; protein_id "KAF7226063.1"; exon_number "8";
CM025010.1	Genbank	CDS	21576913	21577010	.	-	0	gene_id "G4P62_005134"; transcript_id "gnl|WGS:JAAVVJ|G4P62_T008391"; gbkey "CDS"; locus_tag "G4P62_005134"; orig_transcript_id "gnl|WGS:JAAVVJ|G4P62_T008391"; product "transcript variant X5"; protein_id "KAF7226063.1"; exon_number "9";
CM025010.1	Genbank	CDS	21575920	21576172	.	-	1	gene_id "G4P62_005134"; transcript_id "gnl|WGS:JAAVVJ|G4P62_T008391"; gbkey "CDS"; locus_tag "G4P62_005134"; orig_transcript_id "gnl|WGS:JAAVVJ|G4P62_T008391"; product "transcript variant X5"; protein_id "KAF7226063.1"; exon_number "10";
CM025010.1	Genbank	CDS	21574974	21575084	.	-	0	gene_id "G4P62_005134"; transcript_id "gnl|WGS:JAAVVJ|G4P62_T008391"; gbkey "CDS"; locus_tag "G4P62_005134"; orig_transcript_id "gnl|WGS:JAAVVJ|G4P62_T008391"; product "transcript variant X5"; protein_id "KAF7226063.1"; exon_number "11";
CM025010.1	Genbank	CDS	21574167	21574364	.	-	0	gene_id "G4P62_005134"; transcript_id "gnl|WGS:JAAVVJ|G4P62_T008391"; gbkey "CDS"; locus_tag "G4P62_005134"; orig_transcript_id "gnl|WGS:JAAVVJ|G4P62_T008391"; product "transcript variant X5"; protein_id "KAF7226063.1"; exon_number "12";
CM025010.1	Genbank	CDS	21572649	21572808	.	-	0	gene_id "G4P62_005134"; transcript_id "gnl|WGS:JAAVVJ|G4P62_T008391"; gbkey "CDS"; locus_tag "G4P62_005134"; orig_transcript_id "gnl|WGS:JAAVVJ|G4P62_T008391"; product "transcript variant X5"; protein_id "KAF7226063.1"; exon_number "13";
CM025010.1	Genbank	CDS	21572319	21572564	.	-	2	gene_id "G4P62_005134"; transcript_id "gnl|WGS:JAAVVJ|G4P62_T008391"; gbkey "CDS"; locus_tag "G4P62_005134"; orig_transcript_id "gnl|WGS:JAAVVJ|G4P62_T008391"; product "transcript variant X5"; protein_id "KAF7226063.1"; exon_number "14";
CM025010.1	Genbank	CDS	21571766	21572190	.	-	2	gene_id "G4P62_005134"; transcript_id "gnl|WGS:JAAVVJ|G4P62_T008391"; gbkey "CDS"; locus_tag "G4P62_005134"; orig_transcript_id "gnl|WGS:JAAVVJ|G4P62_T008391"; product "transcript variant X5"; protein_id "KAF7226063.1"; exon_number "15";
CM025010.1	Genbank	start_codon	21638453	21638455	.	-	0	gene_id "G4P62_005134"; transcript_id "gnl|WGS:JAAVVJ|G4P62_T008391"; gbkey "CDS"; locus_tag "G4P62_005134"; orig_transcript_id "gnl|WGS:JAAVVJ|G4P62_T008391"; product "transcript variant X5"; protein_id "KAF7226063.1"; exon_number "1";
CM025010.1	Genbank	stop_codon	21571763	21571765	.	-	0	gene_id "G4P62_005134"; transcript_id "gnl|WGS:JAAVVJ|G4P62_T008391"; gbkey "CDS"; locus_tag "G4P62_005134"; orig_transcript_id "gnl|WGS:JAAVVJ|G4P62_T008391"; product "transcript variant X5"; protein_id "KAF7226063.1"; exon_number "15";
CM025010.1	Genbank	transcript	21570279	21638897	.	-	.	gene_id "G4P62_005134"; transcript_id "gnl|WGS:JAAVVJ|G4P62_T008390"; gbkey "mRNA"; locus_tag "G4P62_005134"; note "transcript variant X7"; orig_protein_id "gnl|WGS:JAAVVJ|G4P62_P008390"; orig_transcript_id "gnl|WGS:JAAVVJ|G4P62_T008390"; product "metastasis suppressor protein 1-like"; transcript_biotype "mRNA";
CM025010.1	Genbank	exon	21638384	21638897	.	-	.	gene_id "G4P62_005134"; transcript_id "gnl|WGS:JAAVVJ|G4P62_T008390"; locus_tag "G4P62_005134"; note "transcript variant X7"; orig_protein_id "gnl|WGS:JAAVVJ|G4P62_P008390"; orig_transcript_id "gnl|WGS:JAAVVJ|G4P62_T008390"; product "metastasis suppressor protein 1-like"; transcript_biotype "mRNA"; exon_number "1";
CM025010.1	Genbank	exon	21636003	21636064	.	-	.	gene_id "G4P62_005134"; transcript_id "gnl|WGS:JAAVVJ|G4P62_T008390"; locus_tag "G4P62_005134"; note "transcript variant X7"; orig_protein_id "gnl|WGS:JAAVVJ|G4P62_P008390"; orig_transcript_id "gnl|WGS:JAAVVJ|G4P62_T008390"; product "metastasis suppressor protein 1-like"; transcript_biotype "mRNA"; exon_number "2";
CM025010.1	Genbank	exon	21622243	21622316	.	-	.	gene_id "G4P62_005134"; transcript_id "gnl|WGS:JAAVVJ|G4P62_T008390"; locus_tag "G4P62_005134"; note "transcript variant X7"; orig_protein_id "gnl|WGS:JAAVVJ|G4P62_P008390"; orig_transcript_id "gnl|WGS:JAAVVJ|G4P62_T008390"; product "metastasis suppressor protein 1-like"; transcript_biotype "mRNA"; exon_number "3";
CM025010.1	Genbank	exon	21583298	21583382	.	-	.	gene_id "G4P62_005134"; transcript_id "gnl|WGS:JAAVVJ|G4P62_T008390"; locus_tag "G4P62_005134"; note "transcript variant X7"; orig_protein_id "gnl|WGS:JAAVVJ|G4P62_P008390"; orig_transcript_id "gnl|WGS:JAAVVJ|G4P62_T008390"; product "metastasis suppressor protein 1-like"; transcript_biotype "mRNA"; exon_number "4";
CM025010.1	Genbank	exon	21582318	21582409	.	-	.	gene_id "G4P62_005134"; transcript_id "gnl|WGS:JAAVVJ|G4P62_T008390"; locus_tag "G4P62_005134"; note "transcript variant X7"; orig_protein_id "gnl|WGS:JAAVVJ|G4P62_P008390"; orig_transcript_id "gnl|WGS:JAAVVJ|G4P62_T008390"; product "metastasis suppressor protein 1-like"; transcript_biotype "mRNA"; exon_number "5";
CM025010.1	Genbank	exon	21582084	21582158	.	-	.	gene_id "G4P62_005134"; transcript_id "gnl|WGS:JAAVVJ|G4P62_T008390"; locus_tag "G4P62_005134"; note "transcript variant X7"; orig_protein_id "gnl|WGS:JAAVVJ|G4P62_P008390"; orig_transcript_id "gnl|WGS:JAAVVJ|G4P62_T008390"; product "metastasis suppressor protein 1-like"; transcript_biotype "mRNA"; exon_number "6";
CM025010.1	Genbank	exon	21577591	21577760	.	-	.	gene_id "G4P62_005134"; transcript_id "gnl|WGS:JAAVVJ|G4P62_T008390"; locus_tag "G4P62_005134"; note "transcript variant X7"; orig_protein_id "gnl|WGS:JAAVVJ|G4P62_P008390"; orig_transcript_id "gnl|WGS:JAAVVJ|G4P62_T008390"; product "metastasis suppressor protein 1-like"; transcript_biotype "mRNA"; exon_number "7";
CM025010.1	Genbank	exon	21577092	21577199	.	-	.	gene_id "G4P62_005134"; transcript_id "gnl|WGS:JAAVVJ|G4P62_T008390"; locus_tag "G4P62_005134"; note "transcript variant X7"; orig_protein_id "gnl|WGS:JAAVVJ|G4P62_P008390"; orig_transcript_id "gnl|WGS:JAAVVJ|G4P62_T008390"; product "metastasis suppressor protein 1-like"; transcript_biotype "mRNA"; exon_number "8";
CM025010.1	Genbank	exon	21576913	21577010	.	-	.	gene_id "G4P62_005134"; transcript_id "gnl|WGS:JAAVVJ|G4P62_T008390"; locus_tag "G4P62_005134"; note "transcript variant X7"; orig_protein_id "gnl|WGS:JAAVVJ|G4P62_P008390"; orig_transcript_id "gnl|WGS:JAAVVJ|G4P62_T008390"; product "metastasis suppressor protein 1-like"; transcript_biotype "mRNA"; exon_number "9";
CM025010.1	Genbank	exon	21575920	21576172	.	-	.	gene_id "G4P62_005134"; transcript_id "gnl|WGS:JAAVVJ|G4P62_T008390"; locus_tag "G4P62_005134"; note "transcript variant X7"; orig_protein_id "gnl|WGS:JAAVVJ|G4P62_P008390"; orig_transcript_id "gnl|WGS:JAAVVJ|G4P62_T008390"; product "metastasis suppressor protein 1-like"; transcript_biotype "mRNA"; exon_number "10";
CM025010.1	Genbank	exon	21574167	21574364	.	-	.	gene_id "G4P62_005134"; transcript_id "gnl|WGS:JAAVVJ|G4P62_T008390"; locus_tag "G4P62_005134"; note "transcript variant X7"; orig_protein_id "gnl|WGS:JAAVVJ|G4P62_P008390"; orig_transcript_id "gnl|WGS:JAAVVJ|G4P62_T008390"; product "metastasis suppressor protein 1-like"; transcript_biotype "mRNA"; exon_number "11";
CM025010.1	Genbank	exon	21572649	21572808	.	-	.	gene_id "G4P62_005134"; transcript_id "gnl|WGS:JAAVVJ|G4P62_T008390"; locus_tag "G4P62_005134"; note "transcript variant X7"; orig_protein_id "gnl|WGS:JAAVVJ|G4P62_P008390"; orig_transcript_id "gnl|WGS:JAAVVJ|G4P62_T008390"; product "metastasis suppressor protein 1-like"; transcript_biotype "mRNA"; exon_number "12";
CM025010.1	Genbank	exon	21572319	21572564	.	-	.	gene_id "G4P62_005134"; transcript_id "gnl|WGS:JAAVVJ|G4P62_T008390"; locus_tag "G4P62_005134"; note "transcript variant X7"; orig_protein_id "gnl|WGS:JAAVVJ|G4P62_P008390"; orig_transcript_id "gnl|WGS:JAAVVJ|G4P62_T008390"; product "metastasis suppressor protein 1-like"; transcript_biotype "mRNA"; exon_number "13";
CM025010.1	Genbank	exon	21570279	21572190	.	-	.	gene_id "G4P62_005134"; transcript_id "gnl|WGS:JAAVVJ|G4P62_T008390"; locus_tag "G4P62_005134"; note "transcript variant X7"; orig_protein_id "gnl|WGS:JAAVVJ|G4P62_P008390"; orig_transcript_id "gnl|WGS:JAAVVJ|G4P62_T008390"; product "metastasis suppressor protein 1-like"; transcript_biotype "mRNA"; exon_number "14";
CM025010.1	Genbank	CDS	21638384	21638455	.	-	0	gene_id "G4P62_005134"; transcript_id "gnl|WGS:JAAVVJ|G4P62_T008390"; gbkey "CDS"; locus_tag "G4P62_005134"; orig_transcript_id "gnl|WGS:JAAVVJ|G4P62_T008390"; product "transcript variant X7"; protein_id "KAF7226062.1"; exon_number "1";
CM025010.1	Genbank	CDS	21636003	21636064	.	-	0	gene_id "G4P62_005134"; transcript_id "gnl|WGS:JAAVVJ|G4P62_T008390"; gbkey "CDS"; locus_tag "G4P62_005134"; orig_transcript_id "gnl|WGS:JAAVVJ|G4P62_T008390"; product "transcript variant X7"; protein_id "KAF7226062.1"; exon_number "2";
CM025010.1	Genbank	CDS	21622243	21622316	.	-	1	gene_id "G4P62_005134"; transcript_id "gnl|WGS:JAAVVJ|G4P62_T008390"; gbkey "CDS"; locus_tag "G4P62_005134"; orig_transcript_id "gnl|WGS:JAAVVJ|G4P62_T008390"; product "transcript variant X7"; protein_id "KAF7226062.1"; exon_number "3";
CM025010.1	Genbank	CDS	21583298	21583382	.	-	2	gene_id "G4P62_005134"; transcript_id "gnl|WGS:JAAVVJ|G4P62_T008390"; gbkey "CDS"; locus_tag "G4P62_005134"; orig_transcript_id "gnl|WGS:JAAVVJ|G4P62_T008390"; product "transcript variant X7"; protein_id "KAF7226062.1"; exon_number "4";
CM025010.1	Genbank	CDS	21582318	21582409	.	-	1	gene_id "G4P62_005134"; transcript_id "gnl|WGS:JAAVVJ|G4P62_T008390"; gbkey "CDS"; locus_tag "G4P62_005134"; orig_transcript_id "gnl|WGS:JAAVVJ|G4P62_T008390"; product "transcript variant X7"; protein_id "KAF7226062.1"; exon_number "5";
CM025010.1	Genbank	CDS	21582084	21582158	.	-	2	gene_id "G4P62_005134"; transcript_id "gnl|WGS:JAAVVJ|G4P62_T008390"; gbkey "CDS"; locus_tag "G4P62_005134"; orig_transcript_id "gnl|WGS:JAAVVJ|G4P62_T008390"; product "transcript variant X7"; protein_id "KAF7226062.1"; exon_number "6";
CM025010.1	Genbank	CDS	21577591	21577760	.	-	2	gene_id "G4P62_005134"; transcript_id "gnl|WGS:JAAVVJ|G4P62_T008390"; gbkey "CDS"; locus_tag "G4P62_005134"; orig_transcript_id "gnl|WGS:JAAVVJ|G4P62_T008390"; product "transcript variant X7"; protein_id "KAF7226062.1"; exon_number "7";
CM025010.1	Genbank	CDS	21577092	21577199	.	-	0	gene_id "G4P62_005134"; transcript_id "gnl|WGS:JAAVVJ|G4P62_T008390"; gbkey "CDS"; locus_tag "G4P62_005134"; orig_transcript_id "gnl|WGS:JAAVVJ|G4P62_T008390"; product "transcript variant X7"; protein_id "KAF7226062.1"; exon_number "8";
CM025010.1	Genbank	CDS	21576913	21577010	.	-	0	gene_id "G4P62_005134"; transcript_id "gnl|WGS:JAAVVJ|G4P62_T008390"; gbkey "CDS"; locus_tag "G4P62_005134"; orig_transcript_id "gnl|WGS:JAAVVJ|G4P62_T008390"; product "transcript variant X7"; protein_id "KAF7226062.1"; exon_number "9";
CM025010.1	Genbank	CDS	21575920	21576172	.	-	1	gene_id "G4P62_005134"; transcript_id "gnl|WGS:JAAVVJ|G4P62_T008390"; gbkey "CDS"; locus_tag "G4P62_005134"; orig_transcript_id "gnl|WGS:JAAVVJ|G4P62_T008390"; product "transcript variant X7"; protein_id "KAF7226062.1"; exon_number "10";
CM025010.1	Genbank	CDS	21574167	21574364	.	-	0	gene_id "G4P62_005134"; transcript_id "gnl|WGS:JAAVVJ|G4P62_T008390"; gbkey "CDS"; locus_tag "G4P62_005134"; orig_transcript_id "gnl|WGS:JAAVVJ|G4P62_T008390"; product "transcript variant X7"; protein_id "KAF7226062.1"; exon_number "11";
CM025010.1	Genbank	CDS	21572649	21572808	.	-	0	gene_id "G4P62_005134"; transcript_id "gnl|WGS:JAAVVJ|G4P62_T008390"; gbkey "CDS"; locus_tag "G4P62_005134"; orig_transcript_id "gnl|WGS:JAAVVJ|G4P62_T008390"; product "transcript variant X7"; protein_id "KAF7226062.1"; exon_number "12";
CM025010.1	Genbank	CDS	21572319	21572564	.	-	2	gene_id "G4P62_005134"; transcript_id "gnl|WGS:JAAVVJ|G4P62_T008390"; gbkey "CDS"; locus_tag "G4P62_005134"; orig_transcript_id "gnl|WGS:JAAVVJ|G4P62_T008390"; product "transcript variant X7"; protein_id "KAF7226062.1"; exon_number "13";
CM025010.1	Genbank	CDS	21571766	21572190	.	-	2	gene_id "G4P62_005134"; transcript_id "gnl|WGS:JAAVVJ|G4P62_T008390"; gbkey "CDS"; locus_tag "G4P62_005134"; orig_transcript_id "gnl|WGS:JAAVVJ|G4P62_T008390"; product "transcript variant X7"; protein_id "KAF7226062.1"; exon_number "14";
CM025010.1	Genbank	start_codon	21638453	21638455	.	-	0	gene_id "G4P62_005134"; transcript_id "gnl|WGS:JAAVVJ|G4P62_T008390"; gbkey "CDS"; locus_tag "G4P62_005134"; orig_transcript_id "gnl|WGS:JAAVVJ|G4P62_T008390"; product "transcript variant X7"; protein_id "KAF7226062.1"; exon_number "1";
CM025010.1	Genbank	stop_codon	21571763	21571765	.	-	0	gene_id "G4P62_005134"; transcript_id "gnl|WGS:JAAVVJ|G4P62_T008390"; gbkey "CDS"; locus_tag "G4P62_005134"; orig_transcript_id "gnl|WGS:JAAVVJ|G4P62_T008390"; product "transcript variant X7"; protein_id "KAF7226062.1"; exon_number "14";
CM025010.1	Genbank	transcript	21570279	21638897	.	-	.	gene_id "G4P62_005134"; transcript_id "gnl|WGS:JAAVVJ|G4P62_T008389"; gbkey "mRNA"; locus_tag "G4P62_005134"; note "transcript variant X4"; orig_protein_id "gnl|WGS:JAAVVJ|G4P62_P008389"; orig_transcript_id "gnl|WGS:JAAVVJ|G4P62_T008389"; product "metastasis suppressor protein 1-like"; transcript_biotype "mRNA";
CM025010.1	Genbank	exon	21638384	21638897	.	-	.	gene_id "G4P62_005134"; transcript_id "gnl|WGS:JAAVVJ|G4P62_T008389"; locus_tag "G4P62_005134"; note "transcript variant X4"; orig_protein_id "gnl|WGS:JAAVVJ|G4P62_P008389"; orig_transcript_id "gnl|WGS:JAAVVJ|G4P62_T008389"; product "metastasis suppressor protein 1-like"; transcript_biotype "mRNA"; exon_number "1";
CM025010.1	Genbank	exon	21636003	21636064	.	-	.	gene_id "G4P62_005134"; transcript_id "gnl|WGS:JAAVVJ|G4P62_T008389"; locus_tag "G4P62_005134"; note "transcript variant X4"; orig_protein_id "gnl|WGS:JAAVVJ|G4P62_P008389"; orig_transcript_id "gnl|WGS:JAAVVJ|G4P62_T008389"; product "metastasis suppressor protein 1-like"; transcript_biotype "mRNA"; exon_number "2";
CM025010.1	Genbank	exon	21622243	21622316	.	-	.	gene_id "G4P62_005134"; transcript_id "gnl|WGS:JAAVVJ|G4P62_T008389"; locus_tag "G4P62_005134"; note "transcript variant X4"; orig_protein_id "gnl|WGS:JAAVVJ|G4P62_P008389"; orig_transcript_id "gnl|WGS:JAAVVJ|G4P62_T008389"; product "metastasis suppressor protein 1-like"; transcript_biotype "mRNA"; exon_number "3";
CM025010.1	Genbank	exon	21583298	21583382	.	-	.	gene_id "G4P62_005134"; transcript_id "gnl|WGS:JAAVVJ|G4P62_T008389"; locus_tag "G4P62_005134"; note "transcript variant X4"; orig_protein_id "gnl|WGS:JAAVVJ|G4P62_P008389"; orig_transcript_id "gnl|WGS:JAAVVJ|G4P62_T008389"; product "metastasis suppressor protein 1-like"; transcript_biotype "mRNA"; exon_number "4";
CM025010.1	Genbank	exon	21582318	21582409	.	-	.	gene_id "G4P62_005134"; transcript_id "gnl|WGS:JAAVVJ|G4P62_T008389"; locus_tag "G4P62_005134"; note "transcript variant X4"; orig_protein_id "gnl|WGS:JAAVVJ|G4P62_P008389"; orig_transcript_id "gnl|WGS:JAAVVJ|G4P62_T008389"; product "metastasis suppressor protein 1-like"; transcript_biotype "mRNA"; exon_number "5";
CM025010.1	Genbank	exon	21582084	21582158	.	-	.	gene_id "G4P62_005134"; transcript_id "gnl|WGS:JAAVVJ|G4P62_T008389"; locus_tag "G4P62_005134"; note "transcript variant X4"; orig_protein_id "gnl|WGS:JAAVVJ|G4P62_P008389"; orig_transcript_id "gnl|WGS:JAAVVJ|G4P62_T008389"; product "metastasis suppressor protein 1-like"; transcript_biotype "mRNA"; exon_number "6";
CM025010.1	Genbank	exon	21577591	21577760	.	-	.	gene_id "G4P62_005134"; transcript_id "gnl|WGS:JAAVVJ|G4P62_T008389"; locus_tag "G4P62_005134"; note "transcript variant X4"; orig_protein_id "gnl|WGS:JAAVVJ|G4P62_P008389"; orig_transcript_id "gnl|WGS:JAAVVJ|G4P62_T008389"; product "metastasis suppressor protein 1-like"; transcript_biotype "mRNA"; exon_number "7";
CM025010.1	Genbank	exon	21577092	21577199	.	-	.	gene_id "G4P62_005134"; transcript_id "gnl|WGS:JAAVVJ|G4P62_T008389"; locus_tag "G4P62_005134"; note "transcript variant X4"; orig_protein_id "gnl|WGS:JAAVVJ|G4P62_P008389"; orig_transcript_id "gnl|WGS:JAAVVJ|G4P62_T008389"; product "metastasis suppressor protein 1-like"; transcript_biotype "mRNA"; exon_number "8";
CM025010.1	Genbank	exon	21576913	21577010	.	-	.	gene_id "G4P62_005134"; transcript_id "gnl|WGS:JAAVVJ|G4P62_T008389"; locus_tag "G4P62_005134"; note "transcript variant X4"; orig_protein_id "gnl|WGS:JAAVVJ|G4P62_P008389"; orig_transcript_id "gnl|WGS:JAAVVJ|G4P62_T008389"; product "metastasis suppressor protein 1-like"; transcript_biotype "mRNA"; exon_number "9";
CM025010.1	Genbank	exon	21575920	21576172	.	-	.	gene_id "G4P62_005134"; transcript_id "gnl|WGS:JAAVVJ|G4P62_T008389"; locus_tag "G4P62_005134"; note "transcript variant X4"; orig_protein_id "gnl|WGS:JAAVVJ|G4P62_P008389"; orig_transcript_id "gnl|WGS:JAAVVJ|G4P62_T008389"; product "metastasis suppressor protein 1-like"; transcript_biotype "mRNA"; exon_number "10";
CM025010.1	Genbank	exon	21574974	21575084	.	-	.	gene_id "G4P62_005134"; transcript_id "gnl|WGS:JAAVVJ|G4P62_T008389"; locus_tag "G4P62_005134"; note "transcript variant X4"; orig_protein_id "gnl|WGS:JAAVVJ|G4P62_P008389"; orig_transcript_id "gnl|WGS:JAAVVJ|G4P62_T008389"; product "metastasis suppressor protein 1-like"; transcript_biotype "mRNA"; exon_number "11";
CM025010.1	Genbank	exon	21574167	21574364	.	-	.	gene_id "G4P62_005134"; transcript_id "gnl|WGS:JAAVVJ|G4P62_T008389"; locus_tag "G4P62_005134"; note "transcript variant X4"; orig_protein_id "gnl|WGS:JAAVVJ|G4P62_P008389"; orig_transcript_id "gnl|WGS:JAAVVJ|G4P62_T008389"; product "metastasis suppressor protein 1-like"; transcript_biotype "mRNA"; exon_number "12";
CM025010.1	Genbank	exon	21572649	21572808	.	-	.	gene_id "G4P62_005134"; transcript_id "gnl|WGS:JAAVVJ|G4P62_T008389"; locus_tag "G4P62_005134"; note "transcript variant X4"; orig_protein_id "gnl|WGS:JAAVVJ|G4P62_P008389"; orig_transcript_id "gnl|WGS:JAAVVJ|G4P62_T008389"; product "metastasis suppressor protein 1-like"; transcript_biotype "mRNA"; exon_number "13";
CM025010.1	Genbank	exon	21572319	21572564	.	-	.	gene_id "G4P62_005134"; transcript_id "gnl|WGS:JAAVVJ|G4P62_T008389"; locus_tag "G4P62_005134"; note "transcript variant X4"; orig_protein_id "gnl|WGS:JAAVVJ|G4P62_P008389"; orig_transcript_id "gnl|WGS:JAAVVJ|G4P62_T008389"; product "metastasis suppressor protein 1-like"; transcript_biotype "mRNA"; exon_number "14";
CM025010.1	Genbank	exon	21570279	21572190	.	-	.	gene_id "G4P62_005134"; transcript_id "gnl|WGS:JAAVVJ|G4P62_T008389"; locus_tag "G4P62_005134"; note "transcript variant X4"; orig_protein_id "gnl|WGS:JAAVVJ|G4P62_P008389"; orig_transcript_id "gnl|WGS:JAAVVJ|G4P62_T008389"; product "metastasis suppressor protein 1-like"; transcript_biotype "mRNA"; exon_number "15";
CM025010.1	Genbank	CDS	21638384	21638455	.	-	0	gene_id "G4P62_005134"; transcript_id "gnl|WGS:JAAVVJ|G4P62_T008389"; gbkey "CDS"; locus_tag "G4P62_005134"; orig_transcript_id "gnl|WGS:JAAVVJ|G4P62_T008389"; product "transcript variant X4"; protein_id "KAF7226061.1"; exon_number "1";
CM025010.1	Genbank	CDS	21636003	21636064	.	-	0	gene_id "G4P62_005134"; transcript_id "gnl|WGS:JAAVVJ|G4P62_T008389"; gbkey "CDS"; locus_tag "G4P62_005134"; orig_transcript_id "gnl|WGS:JAAVVJ|G4P62_T008389"; product "transcript variant X4"; protein_id "KAF7226061.1"; exon_number "2";
CM025010.1	Genbank	CDS	21622243	21622316	.	-	1	gene_id "G4P62_005134"; transcript_id "gnl|WGS:JAAVVJ|G4P62_T008389"; gbkey "CDS"; locus_tag "G4P62_005134"; orig_transcript_id "gnl|WGS:JAAVVJ|G4P62_T008389"; product "transcript variant X4"; protein_id "KAF7226061.1"; exon_number "3";
CM025010.1	Genbank	CDS	21583298	21583382	.	-	2	gene_id "G4P62_005134"; transcript_id "gnl|WGS:JAAVVJ|G4P62_T008389"; gbkey "CDS"; locus_tag "G4P62_005134"; orig_transcript_id "gnl|WGS:JAAVVJ|G4P62_T008389"; product "transcript variant X4"; protein_id "KAF7226061.1"; exon_number "4";
CM025010.1	Genbank	CDS	21582318	21582409	.	-	1	gene_id "G4P62_005134"; transcript_id "gnl|WGS:JAAVVJ|G4P62_T008389"; gbkey "CDS"; locus_tag "G4P62_005134"; orig_transcript_id "gnl|WGS:JAAVVJ|G4P62_T008389"; product "transcript variant X4"; protein_id "KAF7226061.1"; exon_number "5";
CM025010.1	Genbank	CDS	21582084	21582158	.	-	2	gene_id "G4P62_005134"; transcript_id "gnl|WGS:JAAVVJ|G4P62_T008389"; gbkey "CDS"; locus_tag "G4P62_005134"; orig_transcript_id "gnl|WGS:JAAVVJ|G4P62_T008389"; product "transcript variant X4"; protein_id "KAF7226061.1"; exon_number "6";
CM025010.1	Genbank	CDS	21577591	21577760	.	-	2	gene_id "G4P62_005134"; transcript_id "gnl|WGS:JAAVVJ|G4P62_T008389"; gbkey "CDS"; locus_tag "G4P62_005134"; orig_transcript_id "gnl|WGS:JAAVVJ|G4P62_T008389"; product "transcript variant X4"; protein_id "KAF7226061.1"; exon_number "7";
CM025010.1	Genbank	CDS	21577092	21577199	.	-	0	gene_id "G4P62_005134"; transcript_id "gnl|WGS:JAAVVJ|G4P62_T008389"; gbkey "CDS"; locus_tag "G4P62_005134"; orig_transcript_id "gnl|WGS:JAAVVJ|G4P62_T008389"; product "transcript variant X4"; protein_id "KAF7226061.1"; exon_number "8";
CM025010.1	Genbank	CDS	21576913	21577010	.	-	0	gene_id "G4P62_005134"; transcript_id "gnl|WGS:JAAVVJ|G4P62_T008389"; gbkey "CDS"; locus_tag "G4P62_005134"; orig_transcript_id "gnl|WGS:JAAVVJ|G4P62_T008389"; product "transcript variant X4"; protein_id "KAF7226061.1"; exon_number "9";
CM025010.1	Genbank	CDS	21575920	21576172	.	-	1	gene_id "G4P62_005134"; transcript_id "gnl|WGS:JAAVVJ|G4P62_T008389"; gbkey "CDS"; locus_tag "G4P62_005134"; orig_transcript_id "gnl|WGS:JAAVVJ|G4P62_T008389"; product "transcript variant X4"; protein_id "KAF7226061.1"; exon_number "10";
CM025010.1	Genbank	CDS	21574974	21575084	.	-	0	gene_id "G4P62_005134"; transcript_id "gnl|WGS:JAAVVJ|G4P62_T008389"; gbkey "CDS"; locus_tag "G4P62_005134"; orig_transcript_id "gnl|WGS:JAAVVJ|G4P62_T008389"; product "transcript variant X4"; protein_id "KAF7226061.1"; exon_number "11";
CM025010.1	Genbank	CDS	21574167	21574364	.	-	0	gene_id "G4P62_005134"; transcript_id "gnl|WGS:JAAVVJ|G4P62_T008389"; gbkey "CDS"; locus_tag "G4P62_005134"; orig_transcript_id "gnl|WGS:JAAVVJ|G4P62_T008389"; product "transcript variant X4"; protein_id "KAF7226061.1"; exon_number "12";
CM025010.1	Genbank	CDS	21572649	21572808	.	-	0	gene_id "G4P62_005134"; transcript_id "gnl|WGS:JAAVVJ|G4P62_T008389"; gbkey "CDS"; locus_tag "G4P62_005134"; orig_transcript_id "gnl|WGS:JAAVVJ|G4P62_T008389"; product "transcript variant X4"; protein_id "KAF7226061.1"; exon_number "13";
CM025010.1	Genbank	CDS	21572319	21572564	.	-	2	gene_id "G4P62_005134"; transcript_id "gnl|WGS:JAAVVJ|G4P62_T008389"; gbkey "CDS"; locus_tag "G4P62_005134"; orig_transcript_id "gnl|WGS:JAAVVJ|G4P62_T008389"; product "transcript variant X4"; protein_id "KAF7226061.1"; exon_number "14";
CM025010.1	Genbank	CDS	21571766	21572190	.	-	2	gene_id "G4P62_005134"; transcript_id "gnl|WGS:JAAVVJ|G4P62_T008389"; gbkey "CDS"; locus_tag "G4P62_005134"; orig_transcript_id "gnl|WGS:JAAVVJ|G4P62_T008389"; product "transcript variant X4"; protein_id "KAF7226061.1"; exon_number "15";
CM025010.1	Genbank	start_codon	21638453	21638455	.	-	0	gene_id "G4P62_005134"; transcript_id "gnl|WGS:JAAVVJ|G4P62_T008389"; gbkey "CDS"; locus_tag "G4P62_005134"; orig_transcript_id "gnl|WGS:JAAVVJ|G4P62_T008389"; product "transcript variant X4"; protein_id "KAF7226061.1"; exon_number "1";
CM025010.1	Genbank	stop_codon	21571763	21571765	.	-	0	gene_id "G4P62_005134"; transcript_id "gnl|WGS:JAAVVJ|G4P62_T008389"; gbkey "CDS"; locus_tag "G4P62_005134"; orig_transcript_id "gnl|WGS:JAAVVJ|G4P62_T008389"; product "transcript variant X4"; protein_id "KAF7226061.1"; exon_number "15";
CM025010.1	Genbank	transcript	21570279	21638896	.	-	.	gene_id "G4P62_005134"; transcript_id "gnl|WGS:JAAVVJ|G4P62_T008395"; gbkey "mRNA"; locus_tag "G4P62_005134"; note "transcript variant X3"; orig_protein_id "gnl|WGS:JAAVVJ|G4P62_P008395"; orig_transcript_id "gnl|WGS:JAAVVJ|G4P62_T008395"; product "metastasis suppressor protein 1-like"; transcript_biotype "mRNA";
CM025010.1	Genbank	exon	21638384	21638896	.	-	.	gene_id "G4P62_005134"; transcript_id "gnl|WGS:JAAVVJ|G4P62_T008395"; locus_tag "G4P62_005134"; note "transcript variant X3"; orig_protein_id "gnl|WGS:JAAVVJ|G4P62_P008395"; orig_transcript_id "gnl|WGS:JAAVVJ|G4P62_T008395"; product "metastasis suppressor protein 1-like"; transcript_biotype "mRNA"; exon_number "1";
CM025010.1	Genbank	exon	21636003	21636064	.	-	.	gene_id "G4P62_005134"; transcript_id "gnl|WGS:JAAVVJ|G4P62_T008395"; locus_tag "G4P62_005134"; note "transcript variant X3"; orig_protein_id "gnl|WGS:JAAVVJ|G4P62_P008395"; orig_transcript_id "gnl|WGS:JAAVVJ|G4P62_T008395"; product "metastasis suppressor protein 1-like"; transcript_biotype "mRNA"; exon_number "2";
CM025010.1	Genbank	exon	21622243	21622316	.	-	.	gene_id "G4P62_005134"; transcript_id "gnl|WGS:JAAVVJ|G4P62_T008395"; locus_tag "G4P62_005134"; note "transcript variant X3"; orig_protein_id "gnl|WGS:JAAVVJ|G4P62_P008395"; orig_transcript_id "gnl|WGS:JAAVVJ|G4P62_T008395"; product "metastasis suppressor protein 1-like"; transcript_biotype "mRNA"; exon_number "3";
CM025010.1	Genbank	exon	21583298	21583382	.	-	.	gene_id "G4P62_005134"; transcript_id "gnl|WGS:JAAVVJ|G4P62_T008395"; locus_tag "G4P62_005134"; note "transcript variant X3"; orig_protein_id "gnl|WGS:JAAVVJ|G4P62_P008395"; orig_transcript_id "gnl|WGS:JAAVVJ|G4P62_T008395"; product "metastasis suppressor protein 1-like"; transcript_biotype "mRNA"; exon_number "4";
CM025010.1	Genbank	exon	21582318	21582409	.	-	.	gene_id "G4P62_005134"; transcript_id "gnl|WGS:JAAVVJ|G4P62_T008395"; locus_tag "G4P62_005134"; note "transcript variant X3"; orig_protein_id "gnl|WGS:JAAVVJ|G4P62_P008395"; orig_transcript_id "gnl|WGS:JAAVVJ|G4P62_T008395"; product "metastasis suppressor protein 1-like"; transcript_biotype "mRNA"; exon_number "5";
CM025010.1	Genbank	exon	21582084	21582158	.	-	.	gene_id "G4P62_005134"; transcript_id "gnl|WGS:JAAVVJ|G4P62_T008395"; locus_tag "G4P62_005134"; note "transcript variant X3"; orig_protein_id "gnl|WGS:JAAVVJ|G4P62_P008395"; orig_transcript_id "gnl|WGS:JAAVVJ|G4P62_T008395"; product "metastasis suppressor protein 1-like"; transcript_biotype "mRNA"; exon_number "6";
CM025010.1	Genbank	exon	21577591	21577748	.	-	.	gene_id "G4P62_005134"; transcript_id "gnl|WGS:JAAVVJ|G4P62_T008395"; locus_tag "G4P62_005134"; note "transcript variant X3"; orig_protein_id "gnl|WGS:JAAVVJ|G4P62_P008395"; orig_transcript_id "gnl|WGS:JAAVVJ|G4P62_T008395"; product "metastasis suppressor protein 1-like"; transcript_biotype "mRNA"; exon_number "7";
CM025010.1	Genbank	exon	21577092	21577199	.	-	.	gene_id "G4P62_005134"; transcript_id "gnl|WGS:JAAVVJ|G4P62_T008395"; locus_tag "G4P62_005134"; note "transcript variant X3"; orig_protein_id "gnl|WGS:JAAVVJ|G4P62_P008395"; orig_transcript_id "gnl|WGS:JAAVVJ|G4P62_T008395"; product "metastasis suppressor protein 1-like"; transcript_biotype "mRNA"; exon_number "8";
CM025010.1	Genbank	exon	21576913	21577010	.	-	.	gene_id "G4P62_005134"; transcript_id "gnl|WGS:JAAVVJ|G4P62_T008395"; locus_tag "G4P62_005134"; note "transcript variant X3"; orig_protein_id "gnl|WGS:JAAVVJ|G4P62_P008395"; orig_transcript_id "gnl|WGS:JAAVVJ|G4P62_T008395"; product "metastasis suppressor protein 1-like"; transcript_biotype "mRNA"; exon_number "9";
CM025010.1	Genbank	exon	21575920	21576172	.	-	.	gene_id "G4P62_005134"; transcript_id "gnl|WGS:JAAVVJ|G4P62_T008395"; locus_tag "G4P62_005134"; note "transcript variant X3"; orig_protein_id "gnl|WGS:JAAVVJ|G4P62_P008395"; orig_transcript_id "gnl|WGS:JAAVVJ|G4P62_T008395"; product "metastasis suppressor protein 1-like"; transcript_biotype "mRNA"; exon_number "10";
CM025010.1	Genbank	exon	21574498	21574719	.	-	.	gene_id "G4P62_005134"; transcript_id "gnl|WGS:JAAVVJ|G4P62_T008395"; locus_tag "G4P62_005134"; note "transcript variant X3"; orig_protein_id "gnl|WGS:JAAVVJ|G4P62_P008395"; orig_transcript_id "gnl|WGS:JAAVVJ|G4P62_T008395"; product "metastasis suppressor protein 1-like"; transcript_biotype "mRNA"; exon_number "11";
CM025010.1	Genbank	exon	21574167	21574364	.	-	.	gene_id "G4P62_005134"; transcript_id "gnl|WGS:JAAVVJ|G4P62_T008395"; locus_tag "G4P62_005134"; note "transcript variant X3"; orig_protein_id "gnl|WGS:JAAVVJ|G4P62_P008395"; orig_transcript_id "gnl|WGS:JAAVVJ|G4P62_T008395"; product "metastasis suppressor protein 1-like"; transcript_biotype "mRNA"; exon_number "12";
CM025010.1	Genbank	exon	21572649	21572808	.	-	.	gene_id "G4P62_005134"; transcript_id "gnl|WGS:JAAVVJ|G4P62_T008395"; locus_tag "G4P62_005134"; note "transcript variant X3"; orig_protein_id "gnl|WGS:JAAVVJ|G4P62_P008395"; orig_transcript_id "gnl|WGS:JAAVVJ|G4P62_T008395"; product "metastasis suppressor protein 1-like"; transcript_biotype "mRNA"; exon_number "13";
CM025010.1	Genbank	exon	21572319	21572564	.	-	.	gene_id "G4P62_005134"; transcript_id "gnl|WGS:JAAVVJ|G4P62_T008395"; locus_tag "G4P62_005134"; note "transcript variant X3"; orig_protein_id "gnl|WGS:JAAVVJ|G4P62_P008395"; orig_transcript_id "gnl|WGS:JAAVVJ|G4P62_T008395"; product "metastasis suppressor protein 1-like"; transcript_biotype "mRNA"; exon_number "14";
CM025010.1	Genbank	exon	21570279	21572190	.	-	.	gene_id "G4P62_005134"; transcript_id "gnl|WGS:JAAVVJ|G4P62_T008395"; locus_tag "G4P62_005134"; note "transcript variant X3"; orig_protein_id "gnl|WGS:JAAVVJ|G4P62_P008395"; orig_transcript_id "gnl|WGS:JAAVVJ|G4P62_T008395"; product "metastasis suppressor protein 1-like"; transcript_biotype "mRNA"; exon_number "15";
CM025010.1	Genbank	CDS	21638384	21638455	.	-	0	gene_id "G4P62_005134"; transcript_id "gnl|WGS:JAAVVJ|G4P62_T008395"; gbkey "CDS"; locus_tag "G4P62_005134"; orig_transcript_id "gnl|WGS:JAAVVJ|G4P62_T008395"; product "transcript variant X3"; protein_id "KAF7226067.1"; exon_number "1";
CM025010.1	Genbank	CDS	21636003	21636064	.	-	0	gene_id "G4P62_005134"; transcript_id "gnl|WGS:JAAVVJ|G4P62_T008395"; gbkey "CDS"; locus_tag "G4P62_005134"; orig_transcript_id "gnl|WGS:JAAVVJ|G4P62_T008395"; product "transcript variant X3"; protein_id "KAF7226067.1"; exon_number "2";
CM025010.1	Genbank	CDS	21622243	21622316	.	-	1	gene_id "G4P62_005134"; transcript_id "gnl|WGS:JAAVVJ|G4P62_T008395"; gbkey "CDS"; locus_tag "G4P62_005134"; orig_transcript_id "gnl|WGS:JAAVVJ|G4P62_T008395"; product "transcript variant X3"; protein_id "KAF7226067.1"; exon_number "3";
CM025010.1	Genbank	CDS	21583298	21583382	.	-	2	gene_id "G4P62_005134"; transcript_id "gnl|WGS:JAAVVJ|G4P62_T008395"; gbkey "CDS"; locus_tag "G4P62_005134"; orig_transcript_id "gnl|WGS:JAAVVJ|G4P62_T008395"; product "transcript variant X3"; protein_id "KAF7226067.1"; exon_number "4";
CM025010.1	Genbank	CDS	21582318	21582409	.	-	1	gene_id "G4P62_005134"; transcript_id "gnl|WGS:JAAVVJ|G4P62_T008395"; gbkey "CDS"; locus_tag "G4P62_005134"; orig_transcript_id "gnl|WGS:JAAVVJ|G4P62_T008395"; product "transcript variant X3"; protein_id "KAF7226067.1"; exon_number "5";
CM025010.1	Genbank	CDS	21582084	21582158	.	-	2	gene_id "G4P62_005134"; transcript_id "gnl|WGS:JAAVVJ|G4P62_T008395"; gbkey "CDS"; locus_tag "G4P62_005134"; orig_transcript_id "gnl|WGS:JAAVVJ|G4P62_T008395"; product "transcript variant X3"; protein_id "KAF7226067.1"; exon_number "6";
CM025010.1	Genbank	CDS	21577591	21577748	.	-	2	gene_id "G4P62_005134"; transcript_id "gnl|WGS:JAAVVJ|G4P62_T008395"; gbkey "CDS"; locus_tag "G4P62_005134"; orig_transcript_id "gnl|WGS:JAAVVJ|G4P62_T008395"; product "transcript variant X3"; protein_id "KAF7226067.1"; exon_number "7";
CM025010.1	Genbank	CDS	21577092	21577199	.	-	0	gene_id "G4P62_005134"; transcript_id "gnl|WGS:JAAVVJ|G4P62_T008395"; gbkey "CDS"; locus_tag "G4P62_005134"; orig_transcript_id "gnl|WGS:JAAVVJ|G4P62_T008395"; product "transcript variant X3"; protein_id "KAF7226067.1"; exon_number "8";
CM025010.1	Genbank	CDS	21576913	21577010	.	-	0	gene_id "G4P62_005134"; transcript_id "gnl|WGS:JAAVVJ|G4P62_T008395"; gbkey "CDS"; locus_tag "G4P62_005134"; orig_transcript_id "gnl|WGS:JAAVVJ|G4P62_T008395"; product "transcript variant X3"; protein_id "KAF7226067.1"; exon_number "9";
CM025010.1	Genbank	CDS	21575920	21576172	.	-	1	gene_id "G4P62_005134"; transcript_id "gnl|WGS:JAAVVJ|G4P62_T008395"; gbkey "CDS"; locus_tag "G4P62_005134"; orig_transcript_id "gnl|WGS:JAAVVJ|G4P62_T008395"; product "transcript variant X3"; protein_id "KAF7226067.1"; exon_number "10";
CM025010.1	Genbank	CDS	21574498	21574719	.	-	0	gene_id "G4P62_005134"; transcript_id "gnl|WGS:JAAVVJ|G4P62_T008395"; gbkey "CDS"; locus_tag "G4P62_005134"; orig_transcript_id "gnl|WGS:JAAVVJ|G4P62_T008395"; product "transcript variant X3"; protein_id "KAF7226067.1"; exon_number "11";
CM025010.1	Genbank	CDS	21574167	21574364	.	-	0	gene_id "G4P62_005134"; transcript_id "gnl|WGS:JAAVVJ|G4P62_T008395"; gbkey "CDS"; locus_tag "G4P62_005134"; orig_transcript_id "gnl|WGS:JAAVVJ|G4P62_T008395"; product "transcript variant X3"; protein_id "KAF7226067.1"; exon_number "12";
CM025010.1	Genbank	CDS	21572649	21572808	.	-	0	gene_id "G4P62_005134"; transcript_id "gnl|WGS:JAAVVJ|G4P62_T008395"; gbkey "CDS"; locus_tag "G4P62_005134"; orig_transcript_id "gnl|WGS:JAAVVJ|G4P62_T008395"; product "transcript variant X3"; protein_id "KAF7226067.1"; exon_number "13";
CM025010.1	Genbank	CDS	21572319	21572564	.	-	2	gene_id "G4P62_005134"; transcript_id "gnl|WGS:JAAVVJ|G4P62_T008395"; gbkey "CDS"; locus_tag "G4P62_005134"; orig_transcript_id "gnl|WGS:JAAVVJ|G4P62_T008395"; product "transcript variant X3"; protein_id "KAF7226067.1"; exon_number "14";
CM025010.1	Genbank	CDS	21571766	21572190	.	-	2	gene_id "G4P62_005134"; transcript_id "gnl|WGS:JAAVVJ|G4P62_T008395"; gbkey "CDS"; locus_tag "G4P62_005134"; orig_transcript_id "gnl|WGS:JAAVVJ|G4P62_T008395"; product "transcript variant X3"; protein_id "KAF7226067.1"; exon_number "15";
CM025010.1	Genbank	start_codon	21638453	21638455	.	-	0	gene_id "G4P62_005134"; transcript_id "gnl|WGS:JAAVVJ|G4P62_T008395"; gbkey "CDS"; locus_tag "G4P62_005134"; orig_transcript_id "gnl|WGS:JAAVVJ|G4P62_T008395"; product "transcript variant X3"; protein_id "KAF7226067.1"; exon_number "1";
CM025010.1	Genbank	stop_codon	21571763	21571765	.	-	0	gene_id "G4P62_005134"; transcript_id "gnl|WGS:JAAVVJ|G4P62_T008395"; gbkey "CDS"; locus_tag "G4P62_005134"; orig_transcript_id "gnl|WGS:JAAVVJ|G4P62_T008395"; product "transcript variant X3"; protein_id "KAF7226067.1"; exon_number "15";
CM025010.1	Genbank	transcript	21570279	21638896	.	-	.	gene_id "G4P62_005134"; transcript_id "gnl|WGS:JAAVVJ|G4P62_T008394"; gbkey "mRNA"; locus_tag "G4P62_005134"; note "transcript variant X6"; orig_protein_id "gnl|WGS:JAAVVJ|G4P62_P008394"; orig_transcript_id "gnl|WGS:JAAVVJ|G4P62_T008394"; product "metastasis suppressor protein 1-like"; transcript_biotype "mRNA";
CM025010.1	Genbank	exon	21638384	21638896	.	-	.	gene_id "G4P62_005134"; transcript_id "gnl|WGS:JAAVVJ|G4P62_T008394"; locus_tag "G4P62_005134"; note "transcript variant X6"; orig_protein_id "gnl|WGS:JAAVVJ|G4P62_P008394"; orig_transcript_id "gnl|WGS:JAAVVJ|G4P62_T008394"; product "metastasis suppressor protein 1-like"; transcript_biotype "mRNA"; exon_number "1";
CM025010.1	Genbank	exon	21636003	21636064	.	-	.	gene_id "G4P62_005134"; transcript_id "gnl|WGS:JAAVVJ|G4P62_T008394"; locus_tag "G4P62_005134"; note "transcript variant X6"; orig_protein_id "gnl|WGS:JAAVVJ|G4P62_P008394"; orig_transcript_id "gnl|WGS:JAAVVJ|G4P62_T008394"; product "metastasis suppressor protein 1-like"; transcript_biotype "mRNA"; exon_number "2";
CM025010.1	Genbank	exon	21622243	21622316	.	-	.	gene_id "G4P62_005134"; transcript_id "gnl|WGS:JAAVVJ|G4P62_T008394"; locus_tag "G4P62_005134"; note "transcript variant X6"; orig_protein_id "gnl|WGS:JAAVVJ|G4P62_P008394"; orig_transcript_id "gnl|WGS:JAAVVJ|G4P62_T008394"; product "metastasis suppressor protein 1-like"; transcript_biotype "mRNA"; exon_number "3";
CM025010.1	Genbank	exon	21583298	21583382	.	-	.	gene_id "G4P62_005134"; transcript_id "gnl|WGS:JAAVVJ|G4P62_T008394"; locus_tag "G4P62_005134"; note "transcript variant X6"; orig_protein_id "gnl|WGS:JAAVVJ|G4P62_P008394"; orig_transcript_id "gnl|WGS:JAAVVJ|G4P62_T008394"; product "metastasis suppressor protein 1-like"; transcript_biotype "mRNA"; exon_number "4";
CM025010.1	Genbank	exon	21582318	21582409	.	-	.	gene_id "G4P62_005134"; transcript_id "gnl|WGS:JAAVVJ|G4P62_T008394"; locus_tag "G4P62_005134"; note "transcript variant X6"; orig_protein_id "gnl|WGS:JAAVVJ|G4P62_P008394"; orig_transcript_id "gnl|WGS:JAAVVJ|G4P62_T008394"; product "metastasis suppressor protein 1-like"; transcript_biotype "mRNA"; exon_number "5";
CM025010.1	Genbank	exon	21582084	21582158	.	-	.	gene_id "G4P62_005134"; transcript_id "gnl|WGS:JAAVVJ|G4P62_T008394"; locus_tag "G4P62_005134"; note "transcript variant X6"; orig_protein_id "gnl|WGS:JAAVVJ|G4P62_P008394"; orig_transcript_id "gnl|WGS:JAAVVJ|G4P62_T008394"; product "metastasis suppressor protein 1-like"; transcript_biotype "mRNA"; exon_number "6";
CM025010.1	Genbank	exon	21577591	21577760	.	-	.	gene_id "G4P62_005134"; transcript_id "gnl|WGS:JAAVVJ|G4P62_T008394"; locus_tag "G4P62_005134"; note "transcript variant X6"; orig_protein_id "gnl|WGS:JAAVVJ|G4P62_P008394"; orig_transcript_id "gnl|WGS:JAAVVJ|G4P62_T008394"; product "metastasis suppressor protein 1-like"; transcript_biotype "mRNA"; exon_number "7";
CM025010.1	Genbank	exon	21577092	21577199	.	-	.	gene_id "G4P62_005134"; transcript_id "gnl|WGS:JAAVVJ|G4P62_T008394"; locus_tag "G4P62_005134"; note "transcript variant X6"; orig_protein_id "gnl|WGS:JAAVVJ|G4P62_P008394"; orig_transcript_id "gnl|WGS:JAAVVJ|G4P62_T008394"; product "metastasis suppressor protein 1-like"; transcript_biotype "mRNA"; exon_number "8";
CM025010.1	Genbank	exon	21576913	21577010	.	-	.	gene_id "G4P62_005134"; transcript_id "gnl|WGS:JAAVVJ|G4P62_T008394"; locus_tag "G4P62_005134"; note "transcript variant X6"; orig_protein_id "gnl|WGS:JAAVVJ|G4P62_P008394"; orig_transcript_id "gnl|WGS:JAAVVJ|G4P62_T008394"; product "metastasis suppressor protein 1-like"; transcript_biotype "mRNA"; exon_number "9";
CM025010.1	Genbank	exon	21575920	21576049	.	-	.	gene_id "G4P62_005134"; transcript_id "gnl|WGS:JAAVVJ|G4P62_T008394"; locus_tag "G4P62_005134"; note "transcript variant X6"; orig_protein_id "gnl|WGS:JAAVVJ|G4P62_P008394"; orig_transcript_id "gnl|WGS:JAAVVJ|G4P62_T008394"; product "metastasis suppressor protein 1-like"; transcript_biotype "mRNA"; exon_number "10";
CM025010.1	Genbank	exon	21574498	21574719	.	-	.	gene_id "G4P62_005134"; transcript_id "gnl|WGS:JAAVVJ|G4P62_T008394"; locus_tag "G4P62_005134"; note "transcript variant X6"; orig_protein_id "gnl|WGS:JAAVVJ|G4P62_P008394"; orig_transcript_id "gnl|WGS:JAAVVJ|G4P62_T008394"; product "metastasis suppressor protein 1-like"; transcript_biotype "mRNA"; exon_number "11";
CM025010.1	Genbank	exon	21574167	21574364	.	-	.	gene_id "G4P62_005134"; transcript_id "gnl|WGS:JAAVVJ|G4P62_T008394"; locus_tag "G4P62_005134"; note "transcript variant X6"; orig_protein_id "gnl|WGS:JAAVVJ|G4P62_P008394"; orig_transcript_id "gnl|WGS:JAAVVJ|G4P62_T008394"; product "metastasis suppressor protein 1-like"; transcript_biotype "mRNA"; exon_number "12";
CM025010.1	Genbank	exon	21572649	21572808	.	-	.	gene_id "G4P62_005134"; transcript_id "gnl|WGS:JAAVVJ|G4P62_T008394"; locus_tag "G4P62_005134"; note "transcript variant X6"; orig_protein_id "gnl|WGS:JAAVVJ|G4P62_P008394"; orig_transcript_id "gnl|WGS:JAAVVJ|G4P62_T008394"; product "metastasis suppressor protein 1-like"; transcript_biotype "mRNA"; exon_number "13";
CM025010.1	Genbank	exon	21572319	21572564	.	-	.	gene_id "G4P62_005134"; transcript_id "gnl|WGS:JAAVVJ|G4P62_T008394"; locus_tag "G4P62_005134"; note "transcript variant X6"; orig_protein_id "gnl|WGS:JAAVVJ|G4P62_P008394"; orig_transcript_id "gnl|WGS:JAAVVJ|G4P62_T008394"; product "metastasis suppressor protein 1-like"; transcript_biotype "mRNA"; exon_number "14";
CM025010.1	Genbank	exon	21570279	21572190	.	-	.	gene_id "G4P62_005134"; transcript_id "gnl|WGS:JAAVVJ|G4P62_T008394"; locus_tag "G4P62_005134"; note "transcript variant X6"; orig_protein_id "gnl|WGS:JAAVVJ|G4P62_P008394"; orig_transcript_id "gnl|WGS:JAAVVJ|G4P62_T008394"; product "metastasis suppressor protein 1-like"; transcript_biotype "mRNA"; exon_number "15";
CM025010.1	Genbank	CDS	21638384	21638455	.	-	0	gene_id "G4P62_005134"; transcript_id "gnl|WGS:JAAVVJ|G4P62_T008394"; gbkey "CDS"; locus_tag "G4P62_005134"; orig_transcript_id "gnl|WGS:JAAVVJ|G4P62_T008394"; product "transcript variant X6"; protein_id "KAF7226066.1"; exon_number "1";
CM025010.1	Genbank	CDS	21636003	21636064	.	-	0	gene_id "G4P62_005134"; transcript_id "gnl|WGS:JAAVVJ|G4P62_T008394"; gbkey "CDS"; locus_tag "G4P62_005134"; orig_transcript_id "gnl|WGS:JAAVVJ|G4P62_T008394"; product "transcript variant X6"; protein_id "KAF7226066.1"; exon_number "2";
CM025010.1	Genbank	CDS	21622243	21622316	.	-	1	gene_id "G4P62_005134"; transcript_id "gnl|WGS:JAAVVJ|G4P62_T008394"; gbkey "CDS"; locus_tag "G4P62_005134"; orig_transcript_id "gnl|WGS:JAAVVJ|G4P62_T008394"; product "transcript variant X6"; protein_id "KAF7226066.1"; exon_number "3";
CM025010.1	Genbank	CDS	21583298	21583382	.	-	2	gene_id "G4P62_005134"; transcript_id "gnl|WGS:JAAVVJ|G4P62_T008394"; gbkey "CDS"; locus_tag "G4P62_005134"; orig_transcript_id "gnl|WGS:JAAVVJ|G4P62_T008394"; product "transcript variant X6"; protein_id "KAF7226066.1"; exon_number "4";
CM025010.1	Genbank	CDS	21582318	21582409	.	-	1	gene_id "G4P62_005134"; transcript_id "gnl|WGS:JAAVVJ|G4P62_T008394"; gbkey "CDS"; locus_tag "G4P62_005134"; orig_transcript_id "gnl|WGS:JAAVVJ|G4P62_T008394"; product "transcript variant X6"; protein_id "KAF7226066.1"; exon_number "5";
CM025010.1	Genbank	CDS	21582084	21582158	.	-	2	gene_id "G4P62_005134"; transcript_id "gnl|WGS:JAAVVJ|G4P62_T008394"; gbkey "CDS"; locus_tag "G4P62_005134"; orig_transcript_id "gnl|WGS:JAAVVJ|G4P62_T008394"; product "transcript variant X6"; protein_id "KAF7226066.1"; exon_number "6";
CM025010.1	Genbank	CDS	21577591	21577760	.	-	2	gene_id "G4P62_005134"; transcript_id "gnl|WGS:JAAVVJ|G4P62_T008394"; gbkey "CDS"; locus_tag "G4P62_005134"; orig_transcript_id "gnl|WGS:JAAVVJ|G4P62_T008394"; product "transcript variant X6"; protein_id "KAF7226066.1"; exon_number "7";
CM025010.1	Genbank	CDS	21577092	21577199	.	-	0	gene_id "G4P62_005134"; transcript_id "gnl|WGS:JAAVVJ|G4P62_T008394"; gbkey "CDS"; locus_tag "G4P62_005134"; orig_transcript_id "gnl|WGS:JAAVVJ|G4P62_T008394"; product "transcript variant X6"; protein_id "KAF7226066.1"; exon_number "8";
CM025010.1	Genbank	CDS	21576913	21577010	.	-	0	gene_id "G4P62_005134"; transcript_id "gnl|WGS:JAAVVJ|G4P62_T008394"; gbkey "CDS"; locus_tag "G4P62_005134"; orig_transcript_id "gnl|WGS:JAAVVJ|G4P62_T008394"; product "transcript variant X6"; protein_id "KAF7226066.1"; exon_number "9";
CM025010.1	Genbank	CDS	21575920	21576049	.	-	1	gene_id "G4P62_005134"; transcript_id "gnl|WGS:JAAVVJ|G4P62_T008394"; gbkey "CDS"; locus_tag "G4P62_005134"; orig_transcript_id "gnl|WGS:JAAVVJ|G4P62_T008394"; product "transcript variant X6"; protein_id "KAF7226066.1"; exon_number "10";
CM025010.1	Genbank	CDS	21574498	21574719	.	-	0	gene_id "G4P62_005134"; transcript_id "gnl|WGS:JAAVVJ|G4P62_T008394"; gbkey "CDS"; locus_tag "G4P62_005134"; orig_transcript_id "gnl|WGS:JAAVVJ|G4P62_T008394"; product "transcript variant X6"; protein_id "KAF7226066.1"; exon_number "11";
CM025010.1	Genbank	CDS	21574167	21574364	.	-	0	gene_id "G4P62_005134"; transcript_id "gnl|WGS:JAAVVJ|G4P62_T008394"; gbkey "CDS"; locus_tag "G4P62_005134"; orig_transcript_id "gnl|WGS:JAAVVJ|G4P62_T008394"; product "transcript variant X6"; protein_id "KAF7226066.1"; exon_number "12";
CM025010.1	Genbank	CDS	21572649	21572808	.	-	0	gene_id "G4P62_005134"; transcript_id "gnl|WGS:JAAVVJ|G4P62_T008394"; gbkey "CDS"; locus_tag "G4P62_005134"; orig_transcript_id "gnl|WGS:JAAVVJ|G4P62_T008394"; product "transcript variant X6"; protein_id "KAF7226066.1"; exon_number "13";
CM025010.1	Genbank	CDS	21572319	21572564	.	-	2	gene_id "G4P62_005134"; transcript_id "gnl|WGS:JAAVVJ|G4P62_T008394"; gbkey "CDS"; locus_tag "G4P62_005134"; orig_transcript_id "gnl|WGS:JAAVVJ|G4P62_T008394"; product "transcript variant X6"; protein_id "KAF7226066.1"; exon_number "14";
CM025010.1	Genbank	CDS	21571766	21572190	.	-	2	gene_id "G4P62_005134"; transcript_id "gnl|WGS:JAAVVJ|G4P62_T008394"; gbkey "CDS"; locus_tag "G4P62_005134"; orig_transcript_id "gnl|WGS:JAAVVJ|G4P62_T008394"; product "transcript variant X6"; protein_id "KAF7226066.1"; exon_number "15";
CM025010.1	Genbank	start_codon	21638453	21638455	.	-	0	gene_id "G4P62_005134"; transcript_id "gnl|WGS:JAAVVJ|G4P62_T008394"; gbkey "CDS"; locus_tag "G4P62_005134"; orig_transcript_id "gnl|WGS:JAAVVJ|G4P62_T008394"; product "transcript variant X6"; protein_id "KAF7226066.1"; exon_number "1";
CM025010.1	Genbank	stop_codon	21571763	21571765	.	-	0	gene_id "G4P62_005134"; transcript_id "gnl|WGS:JAAVVJ|G4P62_T008394"; gbkey "CDS"; locus_tag "G4P62_005134"; orig_transcript_id "gnl|WGS:JAAVVJ|G4P62_T008394"; product "transcript variant X6"; protein_id "KAF7226066.1"; exon_number "15";
CM025010.1	Genbank	transcript	21570279	21638896	.	-	.	gene_id "G4P62_005134"; transcript_id "gnl|WGS:JAAVVJ|G4P62_T008393"; gbkey "mRNA"; locus_tag "G4P62_005134"; note "transcript variant X2"; orig_protein_id "gnl|WGS:JAAVVJ|G4P62_P008393"; orig_transcript_id "gnl|WGS:JAAVVJ|G4P62_T008393"; product "metastasis suppressor protein 1-like"; transcript_biotype "mRNA";
CM025010.1	Genbank	exon	21638384	21638896	.	-	.	gene_id "G4P62_005134"; transcript_id "gnl|WGS:JAAVVJ|G4P62_T008393"; locus_tag "G4P62_005134"; note "transcript variant X2"; orig_protein_id "gnl|WGS:JAAVVJ|G4P62_P008393"; orig_transcript_id "gnl|WGS:JAAVVJ|G4P62_T008393"; product "metastasis suppressor protein 1-like"; transcript_biotype "mRNA"; exon_number "1";
CM025010.1	Genbank	exon	21636003	21636064	.	-	.	gene_id "G4P62_005134"; transcript_id "gnl|WGS:JAAVVJ|G4P62_T008393"; locus_tag "G4P62_005134"; note "transcript variant X2"; orig_protein_id "gnl|WGS:JAAVVJ|G4P62_P008393"; orig_transcript_id "gnl|WGS:JAAVVJ|G4P62_T008393"; product "metastasis suppressor protein 1-like"; transcript_biotype "mRNA"; exon_number "2";
CM025010.1	Genbank	exon	21622243	21622316	.	-	.	gene_id "G4P62_005134"; transcript_id "gnl|WGS:JAAVVJ|G4P62_T008393"; locus_tag "G4P62_005134"; note "transcript variant X2"; orig_protein_id "gnl|WGS:JAAVVJ|G4P62_P008393"; orig_transcript_id "gnl|WGS:JAAVVJ|G4P62_T008393"; product "metastasis suppressor protein 1-like"; transcript_biotype "mRNA"; exon_number "3";
CM025010.1	Genbank	exon	21583298	21583382	.	-	.	gene_id "G4P62_005134"; transcript_id "gnl|WGS:JAAVVJ|G4P62_T008393"; locus_tag "G4P62_005134"; note "transcript variant X2"; orig_protein_id "gnl|WGS:JAAVVJ|G4P62_P008393"; orig_transcript_id "gnl|WGS:JAAVVJ|G4P62_T008393"; product "metastasis suppressor protein 1-like"; transcript_biotype "mRNA"; exon_number "4";
CM025010.1	Genbank	exon	21582318	21582409	.	-	.	gene_id "G4P62_005134"; transcript_id "gnl|WGS:JAAVVJ|G4P62_T008393"; locus_tag "G4P62_005134"; note "transcript variant X2"; orig_protein_id "gnl|WGS:JAAVVJ|G4P62_P008393"; orig_transcript_id "gnl|WGS:JAAVVJ|G4P62_T008393"; product "metastasis suppressor protein 1-like"; transcript_biotype "mRNA"; exon_number "5";
CM025010.1	Genbank	exon	21582084	21582158	.	-	.	gene_id "G4P62_005134"; transcript_id "gnl|WGS:JAAVVJ|G4P62_T008393"; locus_tag "G4P62_005134"; note "transcript variant X2"; orig_protein_id "gnl|WGS:JAAVVJ|G4P62_P008393"; orig_transcript_id "gnl|WGS:JAAVVJ|G4P62_T008393"; product "metastasis suppressor protein 1-like"; transcript_biotype "mRNA"; exon_number "6";
CM025010.1	Genbank	exon	21577591	21577760	.	-	.	gene_id "G4P62_005134"; transcript_id "gnl|WGS:JAAVVJ|G4P62_T008393"; locus_tag "G4P62_005134"; note "transcript variant X2"; orig_protein_id "gnl|WGS:JAAVVJ|G4P62_P008393"; orig_transcript_id "gnl|WGS:JAAVVJ|G4P62_T008393"; product "metastasis suppressor protein 1-like"; transcript_biotype "mRNA"; exon_number "7";
CM025010.1	Genbank	exon	21577092	21577199	.	-	.	gene_id "G4P62_005134"; transcript_id "gnl|WGS:JAAVVJ|G4P62_T008393"; locus_tag "G4P62_005134"; note "transcript variant X2"; orig_protein_id "gnl|WGS:JAAVVJ|G4P62_P008393"; orig_transcript_id "gnl|WGS:JAAVVJ|G4P62_T008393"; product "metastasis suppressor protein 1-like"; transcript_biotype "mRNA"; exon_number "8";
CM025010.1	Genbank	exon	21576913	21577010	.	-	.	gene_id "G4P62_005134"; transcript_id "gnl|WGS:JAAVVJ|G4P62_T008393"; locus_tag "G4P62_005134"; note "transcript variant X2"; orig_protein_id "gnl|WGS:JAAVVJ|G4P62_P008393"; orig_transcript_id "gnl|WGS:JAAVVJ|G4P62_T008393"; product "metastasis suppressor protein 1-like"; transcript_biotype "mRNA"; exon_number "9";
CM025010.1	Genbank	exon	21575920	21576169	.	-	.	gene_id "G4P62_005134"; transcript_id "gnl|WGS:JAAVVJ|G4P62_T008393"; locus_tag "G4P62_005134"; note "transcript variant X2"; orig_protein_id "gnl|WGS:JAAVVJ|G4P62_P008393"; orig_transcript_id "gnl|WGS:JAAVVJ|G4P62_T008393"; product "metastasis suppressor protein 1-like"; transcript_biotype "mRNA"; exon_number "10";
CM025010.1	Genbank	exon	21574498	21574719	.	-	.	gene_id "G4P62_005134"; transcript_id "gnl|WGS:JAAVVJ|G4P62_T008393"; locus_tag "G4P62_005134"; note "transcript variant X2"; orig_protein_id "gnl|WGS:JAAVVJ|G4P62_P008393"; orig_transcript_id "gnl|WGS:JAAVVJ|G4P62_T008393"; product "metastasis suppressor protein 1-like"; transcript_biotype "mRNA"; exon_number "11";
CM025010.1	Genbank	exon	21574167	21574364	.	-	.	gene_id "G4P62_005134"; transcript_id "gnl|WGS:JAAVVJ|G4P62_T008393"; locus_tag "G4P62_005134"; note "transcript variant X2"; orig_protein_id "gnl|WGS:JAAVVJ|G4P62_P008393"; orig_transcript_id "gnl|WGS:JAAVVJ|G4P62_T008393"; product "metastasis suppressor protein 1-like"; transcript_biotype "mRNA"; exon_number "12";
CM025010.1	Genbank	exon	21572649	21572808	.	-	.	gene_id "G4P62_005134"; transcript_id "gnl|WGS:JAAVVJ|G4P62_T008393"; locus_tag "G4P62_005134"; note "transcript variant X2"; orig_protein_id "gnl|WGS:JAAVVJ|G4P62_P008393"; orig_transcript_id "gnl|WGS:JAAVVJ|G4P62_T008393"; product "metastasis suppressor protein 1-like"; transcript_biotype "mRNA"; exon_number "13";
CM025010.1	Genbank	exon	21572319	21572564	.	-	.	gene_id "G4P62_005134"; transcript_id "gnl|WGS:JAAVVJ|G4P62_T008393"; locus_tag "G4P62_005134"; note "transcript variant X2"; orig_protein_id "gnl|WGS:JAAVVJ|G4P62_P008393"; orig_transcript_id "gnl|WGS:JAAVVJ|G4P62_T008393"; product "metastasis suppressor protein 1-like"; transcript_biotype "mRNA"; exon_number "14";
CM025010.1	Genbank	exon	21570279	21572190	.	-	.	gene_id "G4P62_005134"; transcript_id "gnl|WGS:JAAVVJ|G4P62_T008393"; locus_tag "G4P62_005134"; note "transcript variant X2"; orig_protein_id "gnl|WGS:JAAVVJ|G4P62_P008393"; orig_transcript_id "gnl|WGS:JAAVVJ|G4P62_T008393"; product "metastasis suppressor protein 1-like"; transcript_biotype "mRNA"; exon_number "15";
CM025010.1	Genbank	CDS	21638384	21638455	.	-	0	gene_id "G4P62_005134"; transcript_id "gnl|WGS:JAAVVJ|G4P62_T008393"; gbkey "CDS"; locus_tag "G4P62_005134"; orig_transcript_id "gnl|WGS:JAAVVJ|G4P62_T008393"; product "transcript variant X2"; protein_id "KAF7226065.1"; exon_number "1";
CM025010.1	Genbank	CDS	21636003	21636064	.	-	0	gene_id "G4P62_005134"; transcript_id "gnl|WGS:JAAVVJ|G4P62_T008393"; gbkey "CDS"; locus_tag "G4P62_005134"; orig_transcript_id "gnl|WGS:JAAVVJ|G4P62_T008393"; product "transcript variant X2"; protein_id "KAF7226065.1"; exon_number "2";
CM025010.1	Genbank	CDS	21622243	21622316	.	-	1	gene_id "G4P62_005134"; transcript_id "gnl|WGS:JAAVVJ|G4P62_T008393"; gbkey "CDS"; locus_tag "G4P62_005134"; orig_transcript_id "gnl|WGS:JAAVVJ|G4P62_T008393"; product "transcript variant X2"; protein_id "KAF7226065.1"; exon_number "3";
CM025010.1	Genbank	CDS	21583298	21583382	.	-	2	gene_id "G4P62_005134"; transcript_id "gnl|WGS:JAAVVJ|G4P62_T008393"; gbkey "CDS"; locus_tag "G4P62_005134"; orig_transcript_id "gnl|WGS:JAAVVJ|G4P62_T008393"; product "transcript variant X2"; protein_id "KAF7226065.1"; exon_number "4";
CM025010.1	Genbank	CDS	21582318	21582409	.	-	1	gene_id "G4P62_005134"; transcript_id "gnl|WGS:JAAVVJ|G4P62_T008393"; gbkey "CDS"; locus_tag "G4P62_005134"; orig_transcript_id "gnl|WGS:JAAVVJ|G4P62_T008393"; product "transcript variant X2"; protein_id "KAF7226065.1"; exon_number "5";
CM025010.1	Genbank	CDS	21582084	21582158	.	-	2	gene_id "G4P62_005134"; transcript_id "gnl|WGS:JAAVVJ|G4P62_T008393"; gbkey "CDS"; locus_tag "G4P62_005134"; orig_transcript_id "gnl|WGS:JAAVVJ|G4P62_T008393"; product "transcript variant X2"; protein_id "KAF7226065.1"; exon_number "6";
CM025010.1	Genbank	CDS	21577591	21577760	.	-	2	gene_id "G4P62_005134"; transcript_id "gnl|WGS:JAAVVJ|G4P62_T008393"; gbkey "CDS"; locus_tag "G4P62_005134"; orig_transcript_id "gnl|WGS:JAAVVJ|G4P62_T008393"; product "transcript variant X2"; protein_id "KAF7226065.1"; exon_number "7";
CM025010.1	Genbank	CDS	21577092	21577199	.	-	0	gene_id "G4P62_005134"; transcript_id "gnl|WGS:JAAVVJ|G4P62_T008393"; gbkey "CDS"; locus_tag "G4P62_005134"; orig_transcript_id "gnl|WGS:JAAVVJ|G4P62_T008393"; product "transcript variant X2"; protein_id "KAF7226065.1"; exon_number "8";
CM025010.1	Genbank	CDS	21576913	21577010	.	-	0	gene_id "G4P62_005134"; transcript_id "gnl|WGS:JAAVVJ|G4P62_T008393"; gbkey "CDS"; locus_tag "G4P62_005134"; orig_transcript_id "gnl|WGS:JAAVVJ|G4P62_T008393"; product "transcript variant X2"; protein_id "KAF7226065.1"; exon_number "9";
CM025010.1	Genbank	CDS	21575920	21576169	.	-	1	gene_id "G4P62_005134"; transcript_id "gnl|WGS:JAAVVJ|G4P62_T008393"; gbkey "CDS"; locus_tag "G4P62_005134"; orig_transcript_id "gnl|WGS:JAAVVJ|G4P62_T008393"; product "transcript variant X2"; protein_id "KAF7226065.1"; exon_number "10";
CM025010.1	Genbank	CDS	21574498	21574719	.	-	0	gene_id "G4P62_005134"; transcript_id "gnl|WGS:JAAVVJ|G4P62_T008393"; gbkey "CDS"; locus_tag "G4P62_005134"; orig_transcript_id "gnl|WGS:JAAVVJ|G4P62_T008393"; product "transcript variant X2"; protein_id "KAF7226065.1"; exon_number "11";
CM025010.1	Genbank	CDS	21574167	21574364	.	-	0	gene_id "G4P62_005134"; transcript_id "gnl|WGS:JAAVVJ|G4P62_T008393"; gbkey "CDS"; locus_tag "G4P62_005134"; orig_transcript_id "gnl|WGS:JAAVVJ|G4P62_T008393"; product "transcript variant X2"; protein_id "KAF7226065.1"; exon_number "12";
CM025010.1	Genbank	CDS	21572649	21572808	.	-	0	gene_id "G4P62_005134"; transcript_id "gnl|WGS:JAAVVJ|G4P62_T008393"; gbkey "CDS"; locus_tag "G4P62_005134"; orig_transcript_id "gnl|WGS:JAAVVJ|G4P62_T008393"; product "transcript variant X2"; protein_id "KAF7226065.1"; exon_number "13";
CM025010.1	Genbank	CDS	21572319	21572564	.	-	2	gene_id "G4P62_005134"; transcript_id "gnl|WGS:JAAVVJ|G4P62_T008393"; gbkey "CDS"; locus_tag "G4P62_005134"; orig_transcript_id "gnl|WGS:JAAVVJ|G4P62_T008393"; product "transcript variant X2"; protein_id "KAF7226065.1"; exon_number "14";
CM025010.1	Genbank	CDS	21571766	21572190	.	-	2	gene_id "G4P62_005134"; transcript_id "gnl|WGS:JAAVVJ|G4P62_T008393"; gbkey "CDS"; locus_tag "G4P62_005134"; orig_transcript_id "gnl|WGS:JAAVVJ|G4P62_T008393"; product "transcript variant X2"; protein_id "KAF7226065.1"; exon_number "15";
CM025010.1	Genbank	start_codon	21638453	21638455	.	-	0	gene_id "G4P62_005134"; transcript_id "gnl|WGS:JAAVVJ|G4P62_T008393"; gbkey "CDS"; locus_tag "G4P62_005134"; orig_transcript_id "gnl|WGS:JAAVVJ|G4P62_T008393"; product "transcript variant X2"; protein_id "KAF7226065.1"; exon_number "1";
CM025010.1	Genbank	stop_codon	21571763	21571765	.	-	0	gene_id "G4P62_005134"; transcript_id "gnl|WGS:JAAVVJ|G4P62_T008393"; gbkey "CDS"; locus_tag "G4P62_005134"; orig_transcript_id "gnl|WGS:JAAVVJ|G4P62_T008393"; product "transcript variant X2"; protein_id "KAF7226065.1"; exon_number "15";
CM025010.1	Genbank	transcript	21570279	21638896	.	-	.	gene_id "G4P62_005134"; transcript_id "gnl|WGS:JAAVVJ|G4P62_T008392"; gbkey "mRNA"; locus_tag "G4P62_005134"; note "transcript variant X1"; orig_protein_id "gnl|WGS:JAAVVJ|G4P62_P008392"; orig_transcript_id "gnl|WGS:JAAVVJ|G4P62_T008392"; product "metastasis suppressor protein 1-like"; transcript_biotype "mRNA";
CM025010.1	Genbank	exon	21638384	21638896	.	-	.	gene_id "G4P62_005134"; transcript_id "gnl|WGS:JAAVVJ|G4P62_T008392"; locus_tag "G4P62_005134"; note "transcript variant X1"; orig_protein_id "gnl|WGS:JAAVVJ|G4P62_P008392"; orig_transcript_id "gnl|WGS:JAAVVJ|G4P62_T008392"; product "metastasis suppressor protein 1-like"; transcript_biotype "mRNA"; exon_number "1";
CM025010.1	Genbank	exon	21636003	21636064	.	-	.	gene_id "G4P62_005134"; transcript_id "gnl|WGS:JAAVVJ|G4P62_T008392"; locus_tag "G4P62_005134"; note "transcript variant X1"; orig_protein_id "gnl|WGS:JAAVVJ|G4P62_P008392"; orig_transcript_id "gnl|WGS:JAAVVJ|G4P62_T008392"; product "metastasis suppressor protein 1-like"; transcript_biotype "mRNA"; exon_number "2";
CM025010.1	Genbank	exon	21622243	21622316	.	-	.	gene_id "G4P62_005134"; transcript_id "gnl|WGS:JAAVVJ|G4P62_T008392"; locus_tag "G4P62_005134"; note "transcript variant X1"; orig_protein_id "gnl|WGS:JAAVVJ|G4P62_P008392"; orig_transcript_id "gnl|WGS:JAAVVJ|G4P62_T008392"; product "metastasis suppressor protein 1-like"; transcript_biotype "mRNA"; exon_number "3";
CM025010.1	Genbank	exon	21583298	21583382	.	-	.	gene_id "G4P62_005134"; transcript_id "gnl|WGS:JAAVVJ|G4P62_T008392"; locus_tag "G4P62_005134"; note "transcript variant X1"; orig_protein_id "gnl|WGS:JAAVVJ|G4P62_P008392"; orig_transcript_id "gnl|WGS:JAAVVJ|G4P62_T008392"; product "metastasis suppressor protein 1-like"; transcript_biotype "mRNA"; exon_number "4";
CM025010.1	Genbank	exon	21582318	21582409	.	-	.	gene_id "G4P62_005134"; transcript_id "gnl|WGS:JAAVVJ|G4P62_T008392"; locus_tag "G4P62_005134"; note "transcript variant X1"; orig_protein_id "gnl|WGS:JAAVVJ|G4P62_P008392"; orig_transcript_id "gnl|WGS:JAAVVJ|G4P62_T008392"; product "metastasis suppressor protein 1-like"; transcript_biotype "mRNA"; exon_number "5";
CM025010.1	Genbank	exon	21582084	21582158	.	-	.	gene_id "G4P62_005134"; transcript_id "gnl|WGS:JAAVVJ|G4P62_T008392"; locus_tag "G4P62_005134"; note "transcript variant X1"; orig_protein_id "gnl|WGS:JAAVVJ|G4P62_P008392"; orig_transcript_id "gnl|WGS:JAAVVJ|G4P62_T008392"; product "metastasis suppressor protein 1-like"; transcript_biotype "mRNA"; exon_number "6";
CM025010.1	Genbank	exon	21577591	21577760	.	-	.	gene_id "G4P62_005134"; transcript_id "gnl|WGS:JAAVVJ|G4P62_T008392"; locus_tag "G4P62_005134"; note "transcript variant X1"; orig_protein_id "gnl|WGS:JAAVVJ|G4P62_P008392"; orig_transcript_id "gnl|WGS:JAAVVJ|G4P62_T008392"; product "metastasis suppressor protein 1-like"; transcript_biotype "mRNA"; exon_number "7";
CM025010.1	Genbank	exon	21577092	21577199	.	-	.	gene_id "G4P62_005134"; transcript_id "gnl|WGS:JAAVVJ|G4P62_T008392"; locus_tag "G4P62_005134"; note "transcript variant X1"; orig_protein_id "gnl|WGS:JAAVVJ|G4P62_P008392"; orig_transcript_id "gnl|WGS:JAAVVJ|G4P62_T008392"; product "metastasis suppressor protein 1-like"; transcript_biotype "mRNA"; exon_number "8";
CM025010.1	Genbank	exon	21576913	21577010	.	-	.	gene_id "G4P62_005134"; transcript_id "gnl|WGS:JAAVVJ|G4P62_T008392"; locus_tag "G4P62_005134"; note "transcript variant X1"; orig_protein_id "gnl|WGS:JAAVVJ|G4P62_P008392"; orig_transcript_id "gnl|WGS:JAAVVJ|G4P62_T008392"; product "metastasis suppressor protein 1-like"; transcript_biotype "mRNA"; exon_number "9";
CM025010.1	Genbank	exon	21575920	21576172	.	-	.	gene_id "G4P62_005134"; transcript_id "gnl|WGS:JAAVVJ|G4P62_T008392"; locus_tag "G4P62_005134"; note "transcript variant X1"; orig_protein_id "gnl|WGS:JAAVVJ|G4P62_P008392"; orig_transcript_id "gnl|WGS:JAAVVJ|G4P62_T008392"; product "metastasis suppressor protein 1-like"; transcript_biotype "mRNA"; exon_number "10";
CM025010.1	Genbank	exon	21574498	21574719	.	-	.	gene_id "G4P62_005134"; transcript_id "gnl|WGS:JAAVVJ|G4P62_T008392"; locus_tag "G4P62_005134"; note "transcript variant X1"; orig_protein_id "gnl|WGS:JAAVVJ|G4P62_P008392"; orig_transcript_id "gnl|WGS:JAAVVJ|G4P62_T008392"; product "metastasis suppressor protein 1-like"; transcript_biotype "mRNA"; exon_number "11";
CM025010.1	Genbank	exon	21574167	21574364	.	-	.	gene_id "G4P62_005134"; transcript_id "gnl|WGS:JAAVVJ|G4P62_T008392"; locus_tag "G4P62_005134"; note "transcript variant X1"; orig_protein_id "gnl|WGS:JAAVVJ|G4P62_P008392"; orig_transcript_id "gnl|WGS:JAAVVJ|G4P62_T008392"; product "metastasis suppressor protein 1-like"; transcript_biotype "mRNA"; exon_number "12";
CM025010.1	Genbank	exon	21572649	21572808	.	-	.	gene_id "G4P62_005134"; transcript_id "gnl|WGS:JAAVVJ|G4P62_T008392"; locus_tag "G4P62_005134"; note "transcript variant X1"; orig_protein_id "gnl|WGS:JAAVVJ|G4P62_P008392"; orig_transcript_id "gnl|WGS:JAAVVJ|G4P62_T008392"; product "metastasis suppressor protein 1-like"; transcript_biotype "mRNA"; exon_number "13";
CM025010.1	Genbank	exon	21572319	21572564	.	-	.	gene_id "G4P62_005134"; transcript_id "gnl|WGS:JAAVVJ|G4P62_T008392"; locus_tag "G4P62_005134"; note "transcript variant X1"; orig_protein_id "gnl|WGS:JAAVVJ|G4P62_P008392"; orig_transcript_id "gnl|WGS:JAAVVJ|G4P62_T008392"; product "metastasis suppressor protein 1-like"; transcript_biotype "mRNA"; exon_number "14";
CM025010.1	Genbank	exon	21570279	21572190	.	-	.	gene_id "G4P62_005134"; transcript_id "gnl|WGS:JAAVVJ|G4P62_T008392"; locus_tag "G4P62_005134"; note "transcript variant X1"; orig_protein_id "gnl|WGS:JAAVVJ|G4P62_P008392"; orig_transcript_id "gnl|WGS:JAAVVJ|G4P62_T008392"; product "metastasis suppressor protein 1-like"; transcript_biotype "mRNA"; exon_number "15";
CM025010.1	Genbank	CDS	21638384	21638455	.	-	0	gene_id "G4P62_005134"; transcript_id "gnl|WGS:JAAVVJ|G4P62_T008392"; gbkey "CDS"; locus_tag "G4P62_005134"; orig_transcript_id "gnl|WGS:JAAVVJ|G4P62_T008392"; product "transcript variant X1"; protein_id "KAF7226064.1"; exon_number "1";
CM025010.1	Genbank	CDS	21636003	21636064	.	-	0	gene_id "G4P62_005134"; transcript_id "gnl|WGS:JAAVVJ|G4P62_T008392"; gbkey "CDS"; locus_tag "G4P62_005134"; orig_transcript_id "gnl|WGS:JAAVVJ|G4P62_T008392"; product "transcript variant X1"; protein_id "KAF7226064.1"; exon_number "2";
CM025010.1	Genbank	CDS	21622243	21622316	.	-	1	gene_id "G4P62_005134"; transcript_id "gnl|WGS:JAAVVJ|G4P62_T008392"; gbkey "CDS"; locus_tag "G4P62_005134"; orig_transcript_id "gnl|WGS:JAAVVJ|G4P62_T008392"; product "transcript variant X1"; protein_id "KAF7226064.1"; exon_number "3";
CM025010.1	Genbank	CDS	21583298	21583382	.	-	2	gene_id "G4P62_005134"; transcript_id "gnl|WGS:JAAVVJ|G4P62_T008392"; gbkey "CDS"; locus_tag "G4P62_005134"; orig_transcript_id "gnl|WGS:JAAVVJ|G4P62_T008392"; product "transcript variant X1"; protein_id "KAF7226064.1"; exon_number "4";
CM025010.1	Genbank	CDS	21582318	21582409	.	-	1	gene_id "G4P62_005134"; transcript_id "gnl|WGS:JAAVVJ|G4P62_T008392"; gbkey "CDS"; locus_tag "G4P62_005134"; orig_transcript_id "gnl|WGS:JAAVVJ|G4P62_T008392"; product "transcript variant X1"; protein_id "KAF7226064.1"; exon_number "5";
CM025010.1	Genbank	CDS	21582084	21582158	.	-	2	gene_id "G4P62_005134"; transcript_id "gnl|WGS:JAAVVJ|G4P62_T008392"; gbkey "CDS"; locus_tag "G4P62_005134"; orig_transcript_id "gnl|WGS:JAAVVJ|G4P62_T008392"; product "transcript variant X1"; protein_id "KAF7226064.1"; exon_number "6";
CM025010.1	Genbank	CDS	21577591	21577760	.	-	2	gene_id "G4P62_005134"; transcript_id "gnl|WGS:JAAVVJ|G4P62_T008392"; gbkey "CDS"; locus_tag "G4P62_005134"; orig_transcript_id "gnl|WGS:JAAVVJ|G4P62_T008392"; product "transcript variant X1"; protein_id "KAF7226064.1"; exon_number "7";
CM025010.1	Genbank	CDS	21577092	21577199	.	-	0	gene_id "G4P62_005134"; transcript_id "gnl|WGS:JAAVVJ|G4P62_T008392"; gbkey "CDS"; locus_tag "G4P62_005134"; orig_transcript_id "gnl|WGS:JAAVVJ|G4P62_T008392"; product "transcript variant X1"; protein_id "KAF7226064.1"; exon_number "8";
CM025010.1	Genbank	CDS	21576913	21577010	.	-	0	gene_id "G4P62_005134"; transcript_id "gnl|WGS:JAAVVJ|G4P62_T008392"; gbkey "CDS"; locus_tag "G4P62_005134"; orig_transcript_id "gnl|WGS:JAAVVJ|G4P62_T008392"; product "transcript variant X1"; protein_id "KAF7226064.1"; exon_number "9";
CM025010.1	Genbank	CDS	21575920	21576172	.	-	1	gene_id "G4P62_005134"; transcript_id "gnl|WGS:JAAVVJ|G4P62_T008392"; gbkey "CDS"; locus_tag "G4P62_005134"; orig_transcript_id "gnl|WGS:JAAVVJ|G4P62_T008392"; product "transcript variant X1"; protein_id "KAF7226064.1"; exon_number "10";
CM025010.1	Genbank	CDS	21574498	21574719	.	-	0	gene_id "G4P62_005134"; transcript_id "gnl|WGS:JAAVVJ|G4P62_T008392"; gbkey "CDS"; locus_tag "G4P62_005134"; orig_transcript_id "gnl|WGS:JAAVVJ|G4P62_T008392"; product "transcript variant X1"; protein_id "KAF7226064.1"; exon_number "11";
CM025010.1	Genbank	CDS	21574167	21574364	.	-	0	gene_id "G4P62_005134"; transcript_id "gnl|WGS:JAAVVJ|G4P62_T008392"; gbkey "CDS"; locus_tag "G4P62_005134"; orig_transcript_id "gnl|WGS:JAAVVJ|G4P62_T008392"; product "transcript variant X1"; protein_id "KAF7226064.1"; exon_number "12";
CM025010.1	Genbank	CDS	21572649	21572808	.	-	0	gene_id "G4P62_005134"; transcript_id "gnl|WGS:JAAVVJ|G4P62_T008392"; gbkey "CDS"; locus_tag "G4P62_005134"; orig_transcript_id "gnl|WGS:JAAVVJ|G4P62_T008392"; product "transcript variant X1"; protein_id "KAF7226064.1"; exon_number "13";
CM025010.1	Genbank	CDS	21572319	21572564	.	-	2	gene_id "G4P62_005134"; transcript_id "gnl|WGS:JAAVVJ|G4P62_T008392"; gbkey "CDS"; locus_tag "G4P62_005134"; orig_transcript_id "gnl|WGS:JAAVVJ|G4P62_T008392"; product "transcript variant X1"; protein_id "KAF7226064.1"; exon_number "14";
CM025010.1	Genbank	CDS	21571766	21572190	.	-	2	gene_id "G4P62_005134"; transcript_id "gnl|WGS:JAAVVJ|G4P62_T008392"; gbkey "CDS"; locus_tag "G4P62_005134"; orig_transcript_id "gnl|WGS:JAAVVJ|G4P62_T008392"; product "transcript variant X1"; protein_id "KAF7226064.1"; exon_number "15";
CM025010.1	Genbank	start_codon	21638453	21638455	.	-	0	gene_id "G4P62_005134"; transcript_id "gnl|WGS:JAAVVJ|G4P62_T008392"; gbkey "CDS"; locus_tag "G4P62_005134"; orig_transcript_id "gnl|WGS:JAAVVJ|G4P62_T008392"; product "transcript variant X1"; protein_id "KAF7226064.1"; exon_number "1";
CM025010.1	Genbank	stop_codon	21571763	21571765	.	-	0	gene_id "G4P62_005134"; transcript_id "gnl|WGS:JAAVVJ|G4P62_T008392"; gbkey "CDS"; locus_tag "G4P62_005134"; orig_transcript_id "gnl|WGS:JAAVVJ|G4P62_T008392"; product "transcript variant X1"; protein_id "KAF7226064.1"; exon_number "15";
CM025010.1	Genbank	gene	21608750	21615850	.	+	.	gene_id "G4P62_002484"; transcript_id ""; description "uncharacterized protein LOC107375226 isoform X2"; gbkey "Gene"; gene_biotype "protein_coding"; locus_tag "G4P62_002484"; note "LOC107375226";
CM025010.1	Genbank	transcript	21608750	21615850	.	+	.	gene_id "G4P62_002484"; transcript_id "gnl|WGS:JAAVVJ|G4P62_T003991"; gbkey "mRNA"; locus_tag "G4P62_002484"; note "transcript variant X3"; orig_protein_id "gnl|WGS:JAAVVJ|G4P62_P003991"; orig_transcript_id "gnl|WGS:JAAVVJ|G4P62_T003991"; product "uncharacterized LOC107375226"; transcript_biotype "mRNA";
CM025010.1	Genbank	exon	21608750	21609034	.	+	.	gene_id "G4P62_002484"; transcript_id "gnl|WGS:JAAVVJ|G4P62_T003991"; locus_tag "G4P62_002484"; note "transcript variant X3"; orig_protein_id "gnl|WGS:JAAVVJ|G4P62_P003991"; orig_transcript_id "gnl|WGS:JAAVVJ|G4P62_T003991"; product "uncharacterized LOC107375226"; transcript_biotype "mRNA"; exon_number "1";
CM025010.1	Genbank	exon	21609685	21609854	.	+	.	gene_id "G4P62_002484"; transcript_id "gnl|WGS:JAAVVJ|G4P62_T003991"; locus_tag "G4P62_002484"; note "transcript variant X3"; orig_protein_id "gnl|WGS:JAAVVJ|G4P62_P003991"; orig_transcript_id "gnl|WGS:JAAVVJ|G4P62_T003991"; product "uncharacterized LOC107375226"; transcript_biotype "mRNA"; exon_number "2";
CM025010.1	Genbank	exon	21610138	21610489	.	+	.	gene_id "G4P62_002484"; transcript_id "gnl|WGS:JAAVVJ|G4P62_T003991"; locus_tag "G4P62_002484"; note "transcript variant X3"; orig_protein_id "gnl|WGS:JAAVVJ|G4P62_P003991"; orig_transcript_id "gnl|WGS:JAAVVJ|G4P62_T003991"; product "uncharacterized LOC107375226"; transcript_biotype "mRNA"; exon_number "3";
CM025010.1	Genbank	exon	21611012	21611115	.	+	.	gene_id "G4P62_002484"; transcript_id "gnl|WGS:JAAVVJ|G4P62_T003991"; locus_tag "G4P62_002484"; note "transcript variant X3"; orig_protein_id "gnl|WGS:JAAVVJ|G4P62_P003991"; orig_transcript_id "gnl|WGS:JAAVVJ|G4P62_T003991"; product "uncharacterized LOC107375226"; transcript_biotype "mRNA"; exon_number "4";
CM025010.1	Genbank	exon	21612021	21612179	.	+	.	gene_id "G4P62_002484"; transcript_id "gnl|WGS:JAAVVJ|G4P62_T003991"; locus_tag "G4P62_002484"; note "transcript variant X3"; orig_protein_id "gnl|WGS:JAAVVJ|G4P62_P003991"; orig_transcript_id "gnl|WGS:JAAVVJ|G4P62_T003991"; product "uncharacterized LOC107375226"; transcript_biotype "mRNA"; exon_number "5";
CM025010.1	Genbank	exon	21612290	21612385	.	+	.	gene_id "G4P62_002484"; transcript_id "gnl|WGS:JAAVVJ|G4P62_T003991"; locus_tag "G4P62_002484"; note "transcript variant X3"; orig_protein_id "gnl|WGS:JAAVVJ|G4P62_P003991"; orig_transcript_id "gnl|WGS:JAAVVJ|G4P62_T003991"; product "uncharacterized LOC107375226"; transcript_biotype "mRNA"; exon_number "6";
CM025010.1	Genbank	exon	21615281	21615850	.	+	.	gene_id "G4P62_002484"; transcript_id "gnl|WGS:JAAVVJ|G4P62_T003991"; locus_tag "G4P62_002484"; note "transcript variant X3"; orig_protein_id "gnl|WGS:JAAVVJ|G4P62_P003991"; orig_transcript_id "gnl|WGS:JAAVVJ|G4P62_T003991"; product "uncharacterized LOC107375226"; transcript_biotype "mRNA"; exon_number "7";
CM025010.1	Genbank	CDS	21610141	21610489	.	+	0	gene_id "G4P62_002484"; transcript_id "gnl|WGS:JAAVVJ|G4P62_T003991"; gbkey "CDS"; locus_tag "G4P62_002484"; orig_transcript_id "gnl|WGS:JAAVVJ|G4P62_T003991"; product "transcript variant X3"; protein_id "KAF7225471.1"; exon_number "3";
CM025010.1	Genbank	CDS	21611012	21611115	.	+	2	gene_id "G4P62_002484"; transcript_id "gnl|WGS:JAAVVJ|G4P62_T003991"; gbkey "CDS"; locus_tag "G4P62_002484"; orig_transcript_id "gnl|WGS:JAAVVJ|G4P62_T003991"; product "transcript variant X3"; protein_id "KAF7225471.1"; exon_number "4";
CM025010.1	Genbank	CDS	21612021	21612179	.	+	0	gene_id "G4P62_002484"; transcript_id "gnl|WGS:JAAVVJ|G4P62_T003991"; gbkey "CDS"; locus_tag "G4P62_002484"; orig_transcript_id "gnl|WGS:JAAVVJ|G4P62_T003991"; product "transcript variant X3"; protein_id "KAF7225471.1"; exon_number "5";
CM025010.1	Genbank	CDS	21612290	21612385	.	+	0	gene_id "G4P62_002484"; transcript_id "gnl|WGS:JAAVVJ|G4P62_T003991"; gbkey "CDS"; locus_tag "G4P62_002484"; orig_transcript_id "gnl|WGS:JAAVVJ|G4P62_T003991"; product "transcript variant X3"; protein_id "KAF7225471.1"; exon_number "6";
CM025010.1	Genbank	CDS	21615281	21615595	.	+	0	gene_id "G4P62_002484"; transcript_id "gnl|WGS:JAAVVJ|G4P62_T003991"; gbkey "CDS"; locus_tag "G4P62_002484"; orig_transcript_id "gnl|WGS:JAAVVJ|G4P62_T003991"; product "transcript variant X3"; protein_id "KAF7225471.1"; exon_number "7";
CM025010.1	Genbank	start_codon	21610141	21610143	.	+	0	gene_id "G4P62_002484"; transcript_id "gnl|WGS:JAAVVJ|G4P62_T003991"; gbkey "CDS"; locus_tag "G4P62_002484"; orig_transcript_id "gnl|WGS:JAAVVJ|G4P62_T003991"; product "transcript variant X3"; protein_id "KAF7225471.1"; exon_number "3";
CM025010.1	Genbank	stop_codon	21615596	21615598	.	+	0	gene_id "G4P62_002484"; transcript_id "gnl|WGS:JAAVVJ|G4P62_T003991"; gbkey "CDS"; locus_tag "G4P62_002484"; orig_transcript_id "gnl|WGS:JAAVVJ|G4P62_T003991"; product "transcript variant X3"; protein_id "KAF7225471.1"; exon_number "7";
CM025010.1	Genbank	gene	21640532	21671786	.	-	.	gene_id "G4P62_005133"; transcript_id ""; description "protein MAL2"; gbkey "Gene"; gene "mal2"; gene_biotype "protein_coding"; locus_tag "G4P62_005133";
CM025010.1	Genbank	transcript	21640532	21671786	.	-	.	gene_id "G4P62_005133"; transcript_id "gnl|WGS:JAAVVJ|G4P62_T008388"; gbkey "mRNA"; gene "mal2"; locus_tag "G4P62_005133"; note "T-cell differentiation protein 2"; orig_protein_id "gnl|WGS:JAAVVJ|G4P62_P008388"; orig_transcript_id "gnl|WGS:JAAVVJ|G4P62_T008388"; product "mal"; transcript_biotype "mRNA";
CM025010.1	Genbank	exon	21671275	21671786	.	-	.	gene_id "G4P62_005133"; transcript_id "gnl|WGS:JAAVVJ|G4P62_T008388"; gene "mal2"; locus_tag "G4P62_005133"; note "T-cell differentiation protein 2"; orig_protein_id "gnl|WGS:JAAVVJ|G4P62_P008388"; orig_transcript_id "gnl|WGS:JAAVVJ|G4P62_T008388"; product "mal"; transcript_biotype "mRNA"; exon_number "1";
CM025010.1	Genbank	exon	21657782	21657952	.	-	.	gene_id "G4P62_005133"; transcript_id "gnl|WGS:JAAVVJ|G4P62_T008388"; gene "mal2"; locus_tag "G4P62_005133"; note "T-cell differentiation protein 2"; orig_protein_id "gnl|WGS:JAAVVJ|G4P62_P008388"; orig_transcript_id "gnl|WGS:JAAVVJ|G4P62_T008388"; product "mal"; transcript_biotype "mRNA"; exon_number "2";
CM025010.1	Genbank	exon	21650836	21651036	.	-	.	gene_id "G4P62_005133"; transcript_id "gnl|WGS:JAAVVJ|G4P62_T008388"; gene "mal2"; locus_tag "G4P62_005133"; note "T-cell differentiation protein 2"; orig_protein_id "gnl|WGS:JAAVVJ|G4P62_P008388"; orig_transcript_id "gnl|WGS:JAAVVJ|G4P62_T008388"; product "mal"; transcript_biotype "mRNA"; exon_number "3";
CM025010.1	Genbank	exon	21640532	21641475	.	-	.	gene_id "G4P62_005133"; transcript_id "gnl|WGS:JAAVVJ|G4P62_T008388"; gene "mal2"; locus_tag "G4P62_005133"; note "T-cell differentiation protein 2"; orig_protein_id "gnl|WGS:JAAVVJ|G4P62_P008388"; orig_transcript_id "gnl|WGS:JAAVVJ|G4P62_T008388"; product "mal"; transcript_biotype "mRNA"; exon_number "4";
CM025010.1	Genbank	CDS	21671275	21671391	.	-	0	gene_id "G4P62_005133"; transcript_id "gnl|WGS:JAAVVJ|G4P62_T008388"; gbkey "CDS"; gene "mal2"; locus_tag "G4P62_005133"; orig_transcript_id "gnl|WGS:JAAVVJ|G4P62_T008388"; product "T-cell differentiation protein 2"; protein_id "KAF7226060.1"; exon_number "1";
CM025010.1	Genbank	CDS	21657782	21657952	.	-	0	gene_id "G4P62_005133"; transcript_id "gnl|WGS:JAAVVJ|G4P62_T008388"; gbkey "CDS"; gene "mal2"; locus_tag "G4P62_005133"; orig_transcript_id "gnl|WGS:JAAVVJ|G4P62_T008388"; product "T-cell differentiation protein 2"; protein_id "KAF7226060.1"; exon_number "2";
CM025010.1	Genbank	CDS	21650836	21651036	.	-	0	gene_id "G4P62_005133"; transcript_id "gnl|WGS:JAAVVJ|G4P62_T008388"; gbkey "CDS"; gene "mal2"; locus_tag "G4P62_005133"; orig_transcript_id "gnl|WGS:JAAVVJ|G4P62_T008388"; product "T-cell differentiation protein 2"; protein_id "KAF7226060.1"; exon_number "3";
CM025010.1	Genbank	CDS	21641407	21641475	.	-	0	gene_id "G4P62_005133"; transcript_id "gnl|WGS:JAAVVJ|G4P62_T008388"; gbkey "CDS"; gene "mal2"; locus_tag "G4P62_005133"; orig_transcript_id "gnl|WGS:JAAVVJ|G4P62_T008388"; product "T-cell differentiation protein 2"; protein_id "KAF7226060.1"; exon_number "4";
CM025010.1	Genbank	start_codon	21671389	21671391	.	-	0	gene_id "G4P62_005133"; transcript_id "gnl|WGS:JAAVVJ|G4P62_T008388"; gbkey "CDS"; gene "mal2"; locus_tag "G4P62_005133"; orig_transcript_id "gnl|WGS:JAAVVJ|G4P62_T008388"; product "T-cell differentiation protein 2"; protein_id "KAF7226060.1"; exon_number "1";
CM025010.1	Genbank	stop_codon	21641404	21641406	.	-	0	gene_id "G4P62_005133"; transcript_id "gnl|WGS:JAAVVJ|G4P62_T008388"; gbkey "CDS"; gene "mal2"; locus_tag "G4P62_005133"; orig_transcript_id "gnl|WGS:JAAVVJ|G4P62_T008388"; product "T-cell differentiation protein 2"; protein_id "KAF7226060.1"; exon_number "4";
CM025010.1	Genbank	gene	21679816	21690555	.	-	.	gene_id "G4P62_005132"; transcript_id ""; description "collectin-10"; gbkey "Gene"; gene "colec10"; gene_biotype "protein_coding"; locus_tag "G4P62_005132";
CM025010.1	Genbank	transcript	21679816	21690555	.	-	.	gene_id "G4P62_005132"; transcript_id "gnl|WGS:JAAVVJ|G4P62_T008387"; gbkey "mRNA"; gene "colec10"; locus_tag "G4P62_005132"; orig_protein_id "gnl|WGS:JAAVVJ|G4P62_P008387"; orig_transcript_id "gnl|WGS:JAAVVJ|G4P62_T008387"; product "collectin subfamily member 10"; transcript_biotype "mRNA";
CM025010.1	Genbank	exon	21690295	21690555	.	-	.	gene_id "G4P62_005132"; transcript_id "gnl|WGS:JAAVVJ|G4P62_T008387"; gene "colec10"; locus_tag "G4P62_005132"; orig_protein_id "gnl|WGS:JAAVVJ|G4P62_P008387"; orig_transcript_id "gnl|WGS:JAAVVJ|G4P62_T008387"; product "collectin subfamily member 10"; transcript_biotype "mRNA"; exon_number "1";
CM025010.1	Genbank	exon	21688652	21688723	.	-	.	gene_id "G4P62_005132"; transcript_id "gnl|WGS:JAAVVJ|G4P62_T008387"; gene "colec10"; locus_tag "G4P62_005132"; orig_protein_id "gnl|WGS:JAAVVJ|G4P62_P008387"; orig_transcript_id "gnl|WGS:JAAVVJ|G4P62_T008387"; product "collectin subfamily member 10"; transcript_biotype "mRNA"; exon_number "2";
CM025010.1	Genbank	exon	21685292	21685363	.	-	.	gene_id "G4P62_005132"; transcript_id "gnl|WGS:JAAVVJ|G4P62_T008387"; gene "colec10"; locus_tag "G4P62_005132"; orig_protein_id "gnl|WGS:JAAVVJ|G4P62_P008387"; orig_transcript_id "gnl|WGS:JAAVVJ|G4P62_T008387"; product "collectin subfamily member 10"; transcript_biotype "mRNA"; exon_number "3";
CM025010.1	Genbank	exon	21682324	21682377	.	-	.	gene_id "G4P62_005132"; transcript_id "gnl|WGS:JAAVVJ|G4P62_T008387"; gene "colec10"; locus_tag "G4P62_005132"; orig_protein_id "gnl|WGS:JAAVVJ|G4P62_P008387"; orig_transcript_id "gnl|WGS:JAAVVJ|G4P62_T008387"; product "collectin subfamily member 10"; transcript_biotype "mRNA"; exon_number "4";
CM025010.1	Genbank	exon	21681579	21681674	.	-	.	gene_id "G4P62_005132"; transcript_id "gnl|WGS:JAAVVJ|G4P62_T008387"; gene "colec10"; locus_tag "G4P62_005132"; orig_protein_id "gnl|WGS:JAAVVJ|G4P62_P008387"; orig_transcript_id "gnl|WGS:JAAVVJ|G4P62_T008387"; product "collectin subfamily member 10"; transcript_biotype "mRNA"; exon_number "5";
CM025010.1	Genbank	exon	21680407	21680618	.	-	.	gene_id "G4P62_005132"; transcript_id "gnl|WGS:JAAVVJ|G4P62_T008387"; gene "colec10"; locus_tag "G4P62_005132"; orig_protein_id "gnl|WGS:JAAVVJ|G4P62_P008387"; orig_transcript_id "gnl|WGS:JAAVVJ|G4P62_T008387"; product "collectin subfamily member 10"; transcript_biotype "mRNA"; exon_number "6";
CM025010.1	Genbank	exon	21679816	21680267	.	-	.	gene_id "G4P62_005132"; transcript_id "gnl|WGS:JAAVVJ|G4P62_T008387"; gene "colec10"; locus_tag "G4P62_005132"; orig_protein_id "gnl|WGS:JAAVVJ|G4P62_P008387"; orig_transcript_id "gnl|WGS:JAAVVJ|G4P62_T008387"; product "collectin subfamily member 10"; transcript_biotype "mRNA"; exon_number "7";
CM025010.1	Genbank	CDS	21690295	21690499	.	-	0	gene_id "G4P62_005132"; transcript_id "gnl|WGS:JAAVVJ|G4P62_T008387"; gbkey "CDS"; gene "colec10"; locus_tag "G4P62_005132"; orig_transcript_id "gnl|WGS:JAAVVJ|G4P62_T008387"; product "collectin subfamily member 10"; protein_id "KAF7226059.1"; exon_number "1";
CM025010.1	Genbank	CDS	21688652	21688723	.	-	2	gene_id "G4P62_005132"; transcript_id "gnl|WGS:JAAVVJ|G4P62_T008387"; gbkey "CDS"; gene "colec10"; locus_tag "G4P62_005132"; orig_transcript_id "gnl|WGS:JAAVVJ|G4P62_T008387"; product "collectin subfamily member 10"; protein_id "KAF7226059.1"; exon_number "2";
CM025010.1	Genbank	CDS	21685292	21685363	.	-	2	gene_id "G4P62_005132"; transcript_id "gnl|WGS:JAAVVJ|G4P62_T008387"; gbkey "CDS"; gene "colec10"; locus_tag "G4P62_005132"; orig_transcript_id "gnl|WGS:JAAVVJ|G4P62_T008387"; product "collectin subfamily member 10"; protein_id "KAF7226059.1"; exon_number "3";
CM025010.1	Genbank	CDS	21682324	21682377	.	-	2	gene_id "G4P62_005132"; transcript_id "gnl|WGS:JAAVVJ|G4P62_T008387"; gbkey "CDS"; gene "colec10"; locus_tag "G4P62_005132"; orig_transcript_id "gnl|WGS:JAAVVJ|G4P62_T008387"; product "collectin subfamily member 10"; protein_id "KAF7226059.1"; exon_number "4";
CM025010.1	Genbank	CDS	21681579	21681674	.	-	2	gene_id "G4P62_005132"; transcript_id "gnl|WGS:JAAVVJ|G4P62_T008387"; gbkey "CDS"; gene "colec10"; locus_tag "G4P62_005132"; orig_transcript_id "gnl|WGS:JAAVVJ|G4P62_T008387"; product "collectin subfamily member 10"; protein_id "KAF7226059.1"; exon_number "5";
CM025010.1	Genbank	CDS	21680407	21680618	.	-	2	gene_id "G4P62_005132"; transcript_id "gnl|WGS:JAAVVJ|G4P62_T008387"; gbkey "CDS"; gene "colec10"; locus_tag "G4P62_005132"; orig_transcript_id "gnl|WGS:JAAVVJ|G4P62_T008387"; product "collectin subfamily member 10"; protein_id "KAF7226059.1"; exon_number "6";
CM025010.1	Genbank	CDS	21680022	21680267	.	-	0	gene_id "G4P62_005132"; transcript_id "gnl|WGS:JAAVVJ|G4P62_T008387"; gbkey "CDS"; gene "colec10"; locus_tag "G4P62_005132"; orig_transcript_id "gnl|WGS:JAAVVJ|G4P62_T008387"; product "collectin subfamily member 10"; protein_id "KAF7226059.1"; exon_number "7";
CM025010.1	Genbank	start_codon	21690497	21690499	.	-	0	gene_id "G4P62_005132"; transcript_id "gnl|WGS:JAAVVJ|G4P62_T008387"; gbkey "CDS"; gene "colec10"; locus_tag "G4P62_005132"; orig_transcript_id "gnl|WGS:JAAVVJ|G4P62_T008387"; product "collectin subfamily member 10"; protein_id "KAF7226059.1"; exon_number "1";
CM025010.1	Genbank	stop_codon	21680019	21680021	.	-	0	gene_id "G4P62_005132"; transcript_id "gnl|WGS:JAAVVJ|G4P62_T008387"; gbkey "CDS"; gene "colec10"; locus_tag "G4P62_005132"; orig_transcript_id "gnl|WGS:JAAVVJ|G4P62_T008387"; product "collectin subfamily member 10"; protein_id "KAF7226059.1"; exon_number "7";
CM025010.1	Genbank	gene	21810589	21829158	.	+	.	gene_id "G4P62_005131"; transcript_id ""; description "tumor necrosis factor receptor superfamily"; gbkey "Gene"; gene "tnfrsf11b"; gene_biotype "protein_coding"; locus_tag "G4P62_005131";
CM025010.1	Genbank	transcript	21810589	21829158	.	+	.	gene_id "G4P62_005131"; transcript_id "gnl|WGS:JAAVVJ|G4P62_T008386"; gbkey "mRNA"; gene "tnfrsf11b"; locus_tag "G4P62_005131"; orig_protein_id "gnl|WGS:JAAVVJ|G4P62_P008386"; orig_transcript_id "gnl|WGS:JAAVVJ|G4P62_T008386"; product "tumor necrosis factor receptor superfamily member 11b"; transcript_biotype "mRNA";
CM025010.1	Genbank	exon	21810589	21810921	.	+	.	gene_id "G4P62_005131"; transcript_id "gnl|WGS:JAAVVJ|G4P62_T008386"; gene "tnfrsf11b"; locus_tag "G4P62_005131"; orig_protein_id "gnl|WGS:JAAVVJ|G4P62_P008386"; orig_transcript_id "gnl|WGS:JAAVVJ|G4P62_T008386"; product "tumor necrosis factor receptor superfamily member 11b"; transcript_biotype "mRNA"; exon_number "1";
CM025010.1	Genbank	exon	21817230	21817457	.	+	.	gene_id "G4P62_005131"; transcript_id "gnl|WGS:JAAVVJ|G4P62_T008386"; gene "tnfrsf11b"; locus_tag "G4P62_005131"; orig_protein_id "gnl|WGS:JAAVVJ|G4P62_P008386"; orig_transcript_id "gnl|WGS:JAAVVJ|G4P62_T008386"; product "tumor necrosis factor receptor superfamily member 11b"; transcript_biotype "mRNA"; exon_number "2";
CM025010.1	Genbank	exon	21817792	21817936	.	+	.	gene_id "G4P62_005131"; transcript_id "gnl|WGS:JAAVVJ|G4P62_T008386"; gene "tnfrsf11b"; locus_tag "G4P62_005131"; orig_protein_id "gnl|WGS:JAAVVJ|G4P62_P008386"; orig_transcript_id "gnl|WGS:JAAVVJ|G4P62_T008386"; product "tumor necrosis factor receptor superfamily member 11b"; transcript_biotype "mRNA"; exon_number "3";
CM025010.1	Genbank	exon	21822871	21823086	.	+	.	gene_id "G4P62_005131"; transcript_id "gnl|WGS:JAAVVJ|G4P62_T008386"; gene "tnfrsf11b"; locus_tag "G4P62_005131"; orig_protein_id "gnl|WGS:JAAVVJ|G4P62_P008386"; orig_transcript_id "gnl|WGS:JAAVVJ|G4P62_T008386"; product "tumor necrosis factor receptor superfamily member 11b"; transcript_biotype "mRNA"; exon_number "4";
CM025010.1	Genbank	exon	21827624	21827827	.	+	.	gene_id "G4P62_005131"; transcript_id "gnl|WGS:JAAVVJ|G4P62_T008386"; gene "tnfrsf11b"; locus_tag "G4P62_005131"; orig_protein_id "gnl|WGS:JAAVVJ|G4P62_P008386"; orig_transcript_id "gnl|WGS:JAAVVJ|G4P62_T008386"; product "tumor necrosis factor receptor superfamily member 11b"; transcript_biotype "mRNA"; exon_number "5";
CM025010.1	Genbank	exon	21827899	21829158	.	+	.	gene_id "G4P62_005131"; transcript_id "gnl|WGS:JAAVVJ|G4P62_T008386"; gene "tnfrsf11b"; locus_tag "G4P62_005131"; orig_protein_id "gnl|WGS:JAAVVJ|G4P62_P008386"; orig_transcript_id "gnl|WGS:JAAVVJ|G4P62_T008386"; product "tumor necrosis factor receptor superfamily member 11b"; transcript_biotype "mRNA"; exon_number "6";
CM025010.1	Genbank	CDS	21810871	21810921	.	+	0	gene_id "G4P62_005131"; transcript_id "gnl|WGS:JAAVVJ|G4P62_T008386"; gbkey "CDS"; gene "tnfrsf11b"; locus_tag "G4P62_005131"; orig_transcript_id "gnl|WGS:JAAVVJ|G4P62_T008386"; product "tumor necrosis factor receptor superfamily member 11b"; protein_id "KAF7226058.1"; exon_number "1";
CM025010.1	Genbank	CDS	21817230	21817457	.	+	0	gene_id "G4P62_005131"; transcript_id "gnl|WGS:JAAVVJ|G4P62_T008386"; gbkey "CDS"; gene "tnfrsf11b"; locus_tag "G4P62_005131"; orig_transcript_id "gnl|WGS:JAAVVJ|G4P62_T008386"; product "tumor necrosis factor receptor superfamily member 11b"; protein_id "KAF7226058.1"; exon_number "2";
CM025010.1	Genbank	CDS	21817792	21817936	.	+	0	gene_id "G4P62_005131"; transcript_id "gnl|WGS:JAAVVJ|G4P62_T008386"; gbkey "CDS"; gene "tnfrsf11b"; locus_tag "G4P62_005131"; orig_transcript_id "gnl|WGS:JAAVVJ|G4P62_T008386"; product "tumor necrosis factor receptor superfamily member 11b"; protein_id "KAF7226058.1"; exon_number "3";
CM025010.1	Genbank	CDS	21822871	21823086	.	+	2	gene_id "G4P62_005131"; transcript_id "gnl|WGS:JAAVVJ|G4P62_T008386"; gbkey "CDS"; gene "tnfrsf11b"; locus_tag "G4P62_005131"; orig_transcript_id "gnl|WGS:JAAVVJ|G4P62_T008386"; product "tumor necrosis factor receptor superfamily member 11b"; protein_id "KAF7226058.1"; exon_number "4";
CM025010.1	Genbank	CDS	21827624	21827827	.	+	2	gene_id "G4P62_005131"; transcript_id "gnl|WGS:JAAVVJ|G4P62_T008386"; gbkey "CDS"; gene "tnfrsf11b"; locus_tag "G4P62_005131"; orig_transcript_id "gnl|WGS:JAAVVJ|G4P62_T008386"; product "tumor necrosis factor receptor superfamily member 11b"; protein_id "KAF7226058.1"; exon_number "5";
CM025010.1	Genbank	CDS	21827899	21828290	.	+	2	gene_id "G4P62_005131"; transcript_id "gnl|WGS:JAAVVJ|G4P62_T008386"; gbkey "CDS"; gene "tnfrsf11b"; locus_tag "G4P62_005131"; orig_transcript_id "gnl|WGS:JAAVVJ|G4P62_T008386"; product "tumor necrosis factor receptor superfamily member 11b"; protein_id "KAF7226058.1"; exon_number "6";
CM025010.1	Genbank	start_codon	21810871	21810873	.	+	0	gene_id "G4P62_005131"; transcript_id "gnl|WGS:JAAVVJ|G4P62_T008386"; gbkey "CDS"; gene "tnfrsf11b"; locus_tag "G4P62_005131"; orig_transcript_id "gnl|WGS:JAAVVJ|G4P62_T008386"; product "tumor necrosis factor receptor superfamily member 11b"; protein_id "KAF7226058.1"; exon_number "1";
CM025010.1	Genbank	stop_codon	21828291	21828293	.	+	0	gene_id "G4P62_005131"; transcript_id "gnl|WGS:JAAVVJ|G4P62_T008386"; gbkey "CDS"; gene "tnfrsf11b"; locus_tag "G4P62_005131"; orig_transcript_id "gnl|WGS:JAAVVJ|G4P62_T008386"; product "tumor necrosis factor receptor superfamily member 11b"; protein_id "KAF7226058.1"; exon_number "6";
CM025010.1	Genbank	gene	21836073	21838916	.	+	.	gene_id "G4P62_005130"; transcript_id ""; description "tumor necrosis factor receptor superfamily"; gbkey "Gene"; gene_biotype "protein_coding"; locus_tag "G4P62_005130"; note "LOC107378725";
CM025010.1	Genbank	transcript	21836073	21838916	.	+	.	gene_id "G4P62_005130"; transcript_id "gnl|WGS:JAAVVJ|G4P62_T008385"; gbkey "mRNA"; locus_tag "G4P62_005130"; orig_protein_id "gnl|WGS:JAAVVJ|G4P62_P008385"; orig_transcript_id "gnl|WGS:JAAVVJ|G4P62_T008385"; product "tumor necrosis factor receptor superfamily member 11B-like"; transcript_biotype "mRNA";
CM025010.1	Genbank	exon	21836073	21836101	.	+	.	gene_id "G4P62_005130"; transcript_id "gnl|WGS:JAAVVJ|G4P62_T008385"; locus_tag "G4P62_005130"; orig_protein_id "gnl|WGS:JAAVVJ|G4P62_P008385"; orig_transcript_id "gnl|WGS:JAAVVJ|G4P62_T008385"; product "tumor necrosis factor receptor superfamily member 11B-like"; transcript_biotype "mRNA"; exon_number "1";
CM025010.1	Genbank	exon	21836471	21836852	.	+	.	gene_id "G4P62_005130"; transcript_id "gnl|WGS:JAAVVJ|G4P62_T008385"; locus_tag "G4P62_005130"; orig_protein_id "gnl|WGS:JAAVVJ|G4P62_P008385"; orig_transcript_id "gnl|WGS:JAAVVJ|G4P62_T008385"; product "tumor necrosis factor receptor superfamily member 11B-like"; transcript_biotype "mRNA"; exon_number "2";
CM025010.1	Genbank	exon	21836944	21837123	.	+	.	gene_id "G4P62_005130"; transcript_id "gnl|WGS:JAAVVJ|G4P62_T008385"; locus_tag "G4P62_005130"; orig_protein_id "gnl|WGS:JAAVVJ|G4P62_P008385"; orig_transcript_id "gnl|WGS:JAAVVJ|G4P62_T008385"; product "tumor necrosis factor receptor superfamily member 11B-like"; transcript_biotype "mRNA"; exon_number "3";
CM025010.1	Genbank	exon	21837231	21837309	.	+	.	gene_id "G4P62_005130"; transcript_id "gnl|WGS:JAAVVJ|G4P62_T008385"; locus_tag "G4P62_005130"; orig_protein_id "gnl|WGS:JAAVVJ|G4P62_P008385"; orig_transcript_id "gnl|WGS:JAAVVJ|G4P62_T008385"; product "tumor necrosis factor receptor superfamily member 11B-like"; transcript_biotype "mRNA"; exon_number "4";
CM025010.1	Genbank	exon	21837398	21838916	.	+	.	gene_id "G4P62_005130"; transcript_id "gnl|WGS:JAAVVJ|G4P62_T008385"; locus_tag "G4P62_005130"; orig_protein_id "gnl|WGS:JAAVVJ|G4P62_P008385"; orig_transcript_id "gnl|WGS:JAAVVJ|G4P62_T008385"; product "tumor necrosis factor receptor superfamily member 11B-like"; transcript_biotype "mRNA"; exon_number "5";
CM025010.1	Genbank	CDS	21836093	21836101	.	+	0	gene_id "G4P62_005130"; transcript_id "gnl|WGS:JAAVVJ|G4P62_T008385"; gbkey "CDS"; locus_tag "G4P62_005130"; orig_transcript_id "gnl|WGS:JAAVVJ|G4P62_T008385"; product "tumor necrosis factor receptor superfamily member 11B-like"; protein_id "KAF7226057.1"; exon_number "1";
CM025010.1	Genbank	CDS	21836471	21836852	.	+	0	gene_id "G4P62_005130"; transcript_id "gnl|WGS:JAAVVJ|G4P62_T008385"; gbkey "CDS"; locus_tag "G4P62_005130"; orig_transcript_id "gnl|WGS:JAAVVJ|G4P62_T008385"; product "tumor necrosis factor receptor superfamily member 11B-like"; protein_id "KAF7226057.1"; exon_number "2";
CM025010.1	Genbank	CDS	21836944	21837123	.	+	2	gene_id "G4P62_005130"; transcript_id "gnl|WGS:JAAVVJ|G4P62_T008385"; gbkey "CDS"; locus_tag "G4P62_005130"; orig_transcript_id "gnl|WGS:JAAVVJ|G4P62_T008385"; product "tumor necrosis factor receptor superfamily member 11B-like"; protein_id "KAF7226057.1"; exon_number "3";
CM025010.1	Genbank	CDS	21837231	21837309	.	+	2	gene_id "G4P62_005130"; transcript_id "gnl|WGS:JAAVVJ|G4P62_T008385"; gbkey "CDS"; locus_tag "G4P62_005130"; orig_transcript_id "gnl|WGS:JAAVVJ|G4P62_T008385"; product "tumor necrosis factor receptor superfamily member 11B-like"; protein_id "KAF7226057.1"; exon_number "4";
CM025010.1	Genbank	CDS	21837398	21837605	.	+	1	gene_id "G4P62_005130"; transcript_id "gnl|WGS:JAAVVJ|G4P62_T008385"; gbkey "CDS"; locus_tag "G4P62_005130"; orig_transcript_id "gnl|WGS:JAAVVJ|G4P62_T008385"; product "tumor necrosis factor receptor superfamily member 11B-like"; protein_id "KAF7226057.1"; exon_number "5";
CM025010.1	Genbank	start_codon	21836093	21836095	.	+	0	gene_id "G4P62_005130"; transcript_id "gnl|WGS:JAAVVJ|G4P62_T008385"; gbkey "CDS"; locus_tag "G4P62_005130"; orig_transcript_id "gnl|WGS:JAAVVJ|G4P62_T008385"; product "tumor necrosis factor receptor superfamily member 11B-like"; protein_id "KAF7226057.1"; exon_number "1";
CM025010.1	Genbank	stop_codon	21837606	21837608	.	+	0	gene_id "G4P62_005130"; transcript_id "gnl|WGS:JAAVVJ|G4P62_T008385"; gbkey "CDS"; locus_tag "G4P62_005130"; orig_transcript_id "gnl|WGS:JAAVVJ|G4P62_T008385"; product "tumor necrosis factor receptor superfamily member 11B-like"; protein_id "KAF7226057.1"; exon_number "5";
CM025010.1	Genbank	gene	21842117	21915073	.	+	.	gene_id "G4P62_005129"; transcript_id ""; description "leucine-rich repeat-containing protein 16A"; gbkey "Gene"; gene "lrrc16a"; gene_biotype "protein_coding"; locus_tag "G4P62_005129";
CM025010.1	Genbank	transcript	21842117	21915073	.	+	.	gene_id "G4P62_005129"; transcript_id "gnl|WGS:JAAVVJ|G4P62_T008384"; gbkey "mRNA"; gene "lrrc16a"; locus_tag "G4P62_005129"; note "transcript variant X1"; orig_protein_id "gnl|WGS:JAAVVJ|G4P62_P008384"; orig_transcript_id "gnl|WGS:JAAVVJ|G4P62_T008384"; product "leucine rich repeat containing 16A"; transcript_biotype "mRNA";
CM025010.1	Genbank	exon	21842117	21842586	.	+	.	gene_id "G4P62_005129"; transcript_id "gnl|WGS:JAAVVJ|G4P62_T008384"; gene "lrrc16a"; locus_tag "G4P62_005129"; note "transcript variant X1"; orig_protein_id "gnl|WGS:JAAVVJ|G4P62_P008384"; orig_transcript_id "gnl|WGS:JAAVVJ|G4P62_T008384"; product "leucine rich repeat containing 16A"; transcript_biotype "mRNA"; exon_number "1";
CM025010.1	Genbank	exon	21852009	21852106	.	+	.	gene_id "G4P62_005129"; transcript_id "gnl|WGS:JAAVVJ|G4P62_T008384"; gene "lrrc16a"; locus_tag "G4P62_005129"; note "transcript variant X1"; orig_protein_id "gnl|WGS:JAAVVJ|G4P62_P008384"; orig_transcript_id "gnl|WGS:JAAVVJ|G4P62_T008384"; product "leucine rich repeat containing 16A"; transcript_biotype "mRNA"; exon_number "2";
CM025010.1	Genbank	exon	21873579	21873629	.	+	.	gene_id "G4P62_005129"; transcript_id "gnl|WGS:JAAVVJ|G4P62_T008384"; gene "lrrc16a"; locus_tag "G4P62_005129"; note "transcript variant X1"; orig_protein_id "gnl|WGS:JAAVVJ|G4P62_P008384"; orig_transcript_id "gnl|WGS:JAAVVJ|G4P62_T008384"; product "leucine rich repeat containing 16A"; transcript_biotype "mRNA"; exon_number "3";
CM025010.1	Genbank	exon	21877968	21878027	.	+	.	gene_id "G4P62_005129"; transcript_id "gnl|WGS:JAAVVJ|G4P62_T008384"; gene "lrrc16a"; locus_tag "G4P62_005129"; note "transcript variant X1"; orig_protein_id "gnl|WGS:JAAVVJ|G4P62_P008384"; orig_transcript_id "gnl|WGS:JAAVVJ|G4P62_T008384"; product "leucine rich repeat containing 16A"; transcript_biotype "mRNA"; exon_number "4";
CM025010.1	Genbank	exon	21879923	21880044	.	+	.	gene_id "G4P62_005129"; transcript_id "gnl|WGS:JAAVVJ|G4P62_T008384"; gene "lrrc16a"; locus_tag "G4P62_005129"; note "transcript variant X1"; orig_protein_id "gnl|WGS:JAAVVJ|G4P62_P008384"; orig_transcript_id "gnl|WGS:JAAVVJ|G4P62_T008384"; product "leucine rich repeat containing 16A"; transcript_biotype "mRNA"; exon_number "5";
CM025010.1	Genbank	exon	21880205	21880302	.	+	.	gene_id "G4P62_005129"; transcript_id "gnl|WGS:JAAVVJ|G4P62_T008384"; gene "lrrc16a"; locus_tag "G4P62_005129"; note "transcript variant X1"; orig_protein_id "gnl|WGS:JAAVVJ|G4P62_P008384"; orig_transcript_id "gnl|WGS:JAAVVJ|G4P62_T008384"; product "leucine rich repeat containing 16A"; transcript_biotype "mRNA"; exon_number "6";
CM025010.1	Genbank	exon	21880394	21880464	.	+	.	gene_id "G4P62_005129"; transcript_id "gnl|WGS:JAAVVJ|G4P62_T008384"; gene "lrrc16a"; locus_tag "G4P62_005129"; note "transcript variant X1"; orig_protein_id "gnl|WGS:JAAVVJ|G4P62_P008384"; orig_transcript_id "gnl|WGS:JAAVVJ|G4P62_T008384"; product "leucine rich repeat containing 16A"; transcript_biotype "mRNA"; exon_number "7";
CM025010.1	Genbank	exon	21880605	21880678	.	+	.	gene_id "G4P62_005129"; transcript_id "gnl|WGS:JAAVVJ|G4P62_T008384"; gene "lrrc16a"; locus_tag "G4P62_005129"; note "transcript variant X1"; orig_protein_id "gnl|WGS:JAAVVJ|G4P62_P008384"; orig_transcript_id "gnl|WGS:JAAVVJ|G4P62_T008384"; product "leucine rich repeat containing 16A"; transcript_biotype "mRNA"; exon_number "8";
CM025010.1	Genbank	exon	21880848	21880923	.	+	.	gene_id "G4P62_005129"; transcript_id "gnl|WGS:JAAVVJ|G4P62_T008384"; gene "lrrc16a"; locus_tag "G4P62_005129"; note "transcript variant X1"; orig_protein_id "gnl|WGS:JAAVVJ|G4P62_P008384"; orig_transcript_id "gnl|WGS:JAAVVJ|G4P62_T008384"; product "leucine rich repeat containing 16A"; transcript_biotype "mRNA"; exon_number "9";
CM025010.1	Genbank	exon	21884400	21884488	.	+	.	gene_id "G4P62_005129"; transcript_id "gnl|WGS:JAAVVJ|G4P62_T008384"; gene "lrrc16a"; locus_tag "G4P62_005129"; note "transcript variant X1"; orig_protein_id "gnl|WGS:JAAVVJ|G4P62_P008384"; orig_transcript_id "gnl|WGS:JAAVVJ|G4P62_T008384"; product "leucine rich repeat containing 16A"; transcript_biotype "mRNA"; exon_number "10";
CM025010.1	Genbank	exon	21884668	21884762	.	+	.	gene_id "G4P62_005129"; transcript_id "gnl|WGS:JAAVVJ|G4P62_T008384"; gene "lrrc16a"; locus_tag "G4P62_005129"; note "transcript variant X1"; orig_protein_id "gnl|WGS:JAAVVJ|G4P62_P008384"; orig_transcript_id "gnl|WGS:JAAVVJ|G4P62_T008384"; product "leucine rich repeat containing 16A"; transcript_biotype "mRNA"; exon_number "11";
CM025010.1	Genbank	exon	21885036	21885122	.	+	.	gene_id "G4P62_005129"; transcript_id "gnl|WGS:JAAVVJ|G4P62_T008384"; gene "lrrc16a"; locus_tag "G4P62_005129"; note "transcript variant X1"; orig_protein_id "gnl|WGS:JAAVVJ|G4P62_P008384"; orig_transcript_id "gnl|WGS:JAAVVJ|G4P62_T008384"; product "leucine rich repeat containing 16A"; transcript_biotype "mRNA"; exon_number "12";
CM025010.1	Genbank	exon	21886800	21886903	.	+	.	gene_id "G4P62_005129"; transcript_id "gnl|WGS:JAAVVJ|G4P62_T008384"; gene "lrrc16a"; locus_tag "G4P62_005129"; note "transcript variant X1"; orig_protein_id "gnl|WGS:JAAVVJ|G4P62_P008384"; orig_transcript_id "gnl|WGS:JAAVVJ|G4P62_T008384"; product "leucine rich repeat containing 16A"; transcript_biotype "mRNA"; exon_number "13";
CM025010.1	Genbank	exon	21887342	21887419	.	+	.	gene_id "G4P62_005129"; transcript_id "gnl|WGS:JAAVVJ|G4P62_T008384"; gene "lrrc16a"; locus_tag "G4P62_005129"; note "transcript variant X1"; orig_protein_id "gnl|WGS:JAAVVJ|G4P62_P008384"; orig_transcript_id "gnl|WGS:JAAVVJ|G4P62_T008384"; product "leucine rich repeat containing 16A"; transcript_biotype "mRNA"; exon_number "14";
CM025010.1	Genbank	exon	21887855	21887931	.	+	.	gene_id "G4P62_005129"; transcript_id "gnl|WGS:JAAVVJ|G4P62_T008384"; gene "lrrc16a"; locus_tag "G4P62_005129"; note "transcript variant X1"; orig_protein_id "gnl|WGS:JAAVVJ|G4P62_P008384"; orig_transcript_id "gnl|WGS:JAAVVJ|G4P62_T008384"; product "leucine rich repeat containing 16A"; transcript_biotype "mRNA"; exon_number "15";
CM025010.1	Genbank	exon	21889679	21889783	.	+	.	gene_id "G4P62_005129"; transcript_id "gnl|WGS:JAAVVJ|G4P62_T008384"; gene "lrrc16a"; locus_tag "G4P62_005129"; note "transcript variant X1"; orig_protein_id "gnl|WGS:JAAVVJ|G4P62_P008384"; orig_transcript_id "gnl|WGS:JAAVVJ|G4P62_T008384"; product "leucine rich repeat containing 16A"; transcript_biotype "mRNA"; exon_number "16";
CM025010.1	Genbank	exon	21889878	21889959	.	+	.	gene_id "G4P62_005129"; transcript_id "gnl|WGS:JAAVVJ|G4P62_T008384"; gene "lrrc16a"; locus_tag "G4P62_005129"; note "transcript variant X1"; orig_protein_id "gnl|WGS:JAAVVJ|G4P62_P008384"; orig_transcript_id "gnl|WGS:JAAVVJ|G4P62_T008384"; product "leucine rich repeat containing 16A"; transcript_biotype "mRNA"; exon_number "17";
CM025010.1	Genbank	exon	21891050	21891131	.	+	.	gene_id "G4P62_005129"; transcript_id "gnl|WGS:JAAVVJ|G4P62_T008384"; gene "lrrc16a"; locus_tag "G4P62_005129"; note "transcript variant X1"; orig_protein_id "gnl|WGS:JAAVVJ|G4P62_P008384"; orig_transcript_id "gnl|WGS:JAAVVJ|G4P62_T008384"; product "leucine rich repeat containing 16A"; transcript_biotype "mRNA"; exon_number "18";
CM025010.1	Genbank	exon	21891219	21891318	.	+	.	gene_id "G4P62_005129"; transcript_id "gnl|WGS:JAAVVJ|G4P62_T008384"; gene "lrrc16a"; locus_tag "G4P62_005129"; note "transcript variant X1"; orig_protein_id "gnl|WGS:JAAVVJ|G4P62_P008384"; orig_transcript_id "gnl|WGS:JAAVVJ|G4P62_T008384"; product "leucine rich repeat containing 16A"; transcript_biotype "mRNA"; exon_number "19";
CM025010.1	Genbank	exon	21891455	21891509	.	+	.	gene_id "G4P62_005129"; transcript_id "gnl|WGS:JAAVVJ|G4P62_T008384"; gene "lrrc16a"; locus_tag "G4P62_005129"; note "transcript variant X1"; orig_protein_id "gnl|WGS:JAAVVJ|G4P62_P008384"; orig_transcript_id "gnl|WGS:JAAVVJ|G4P62_T008384"; product "leucine rich repeat containing 16A"; transcript_biotype "mRNA"; exon_number "20";
CM025010.1	Genbank	exon	21893866	21894038	.	+	.	gene_id "G4P62_005129"; transcript_id "gnl|WGS:JAAVVJ|G4P62_T008384"; gene "lrrc16a"; locus_tag "G4P62_005129"; note "transcript variant X1"; orig_protein_id "gnl|WGS:JAAVVJ|G4P62_P008384"; orig_transcript_id "gnl|WGS:JAAVVJ|G4P62_T008384"; product "leucine rich repeat containing 16A"; transcript_biotype "mRNA"; exon_number "21";
CM025010.1	Genbank	exon	21894212	21894280	.	+	.	gene_id "G4P62_005129"; transcript_id "gnl|WGS:JAAVVJ|G4P62_T008384"; gene "lrrc16a"; locus_tag "G4P62_005129"; note "transcript variant X1"; orig_protein_id "gnl|WGS:JAAVVJ|G4P62_P008384"; orig_transcript_id "gnl|WGS:JAAVVJ|G4P62_T008384"; product "leucine rich repeat containing 16A"; transcript_biotype "mRNA"; exon_number "22";
CM025010.1	Genbank	exon	21895506	21895599	.	+	.	gene_id "G4P62_005129"; transcript_id "gnl|WGS:JAAVVJ|G4P62_T008384"; gene "lrrc16a"; locus_tag "G4P62_005129"; note "transcript variant X1"; orig_protein_id "gnl|WGS:JAAVVJ|G4P62_P008384"; orig_transcript_id "gnl|WGS:JAAVVJ|G4P62_T008384"; product "leucine rich repeat containing 16A"; transcript_biotype "mRNA"; exon_number "23";
CM025010.1	Genbank	exon	21895708	21895806	.	+	.	gene_id "G4P62_005129"; transcript_id "gnl|WGS:JAAVVJ|G4P62_T008384"; gene "lrrc16a"; locus_tag "G4P62_005129"; note "transcript variant X1"; orig_protein_id "gnl|WGS:JAAVVJ|G4P62_P008384"; orig_transcript_id "gnl|WGS:JAAVVJ|G4P62_T008384"; product "leucine rich repeat containing 16A"; transcript_biotype "mRNA"; exon_number "24";
CM025010.1	Genbank	exon	21895898	21896026	.	+	.	gene_id "G4P62_005129"; transcript_id "gnl|WGS:JAAVVJ|G4P62_T008384"; gene "lrrc16a"; locus_tag "G4P62_005129"; note "transcript variant X1"; orig_protein_id "gnl|WGS:JAAVVJ|G4P62_P008384"; orig_transcript_id "gnl|WGS:JAAVVJ|G4P62_T008384"; product "leucine rich repeat containing 16A"; transcript_biotype "mRNA"; exon_number "25";
CM025010.1	Genbank	exon	21896100	21896231	.	+	.	gene_id "G4P62_005129"; transcript_id "gnl|WGS:JAAVVJ|G4P62_T008384"; gene "lrrc16a"; locus_tag "G4P62_005129"; note "transcript variant X1"; orig_protein_id "gnl|WGS:JAAVVJ|G4P62_P008384"; orig_transcript_id "gnl|WGS:JAAVVJ|G4P62_T008384"; product "leucine rich repeat containing 16A"; transcript_biotype "mRNA"; exon_number "26";
CM025010.1	Genbank	exon	21896791	21896966	.	+	.	gene_id "G4P62_005129"; transcript_id "gnl|WGS:JAAVVJ|G4P62_T008384"; gene "lrrc16a"; locus_tag "G4P62_005129"; note "transcript variant X1"; orig_protein_id "gnl|WGS:JAAVVJ|G4P62_P008384"; orig_transcript_id "gnl|WGS:JAAVVJ|G4P62_T008384"; product "leucine rich repeat containing 16A"; transcript_biotype "mRNA"; exon_number "27";
CM025010.1	Genbank	exon	21897044	21897131	.	+	.	gene_id "G4P62_005129"; transcript_id "gnl|WGS:JAAVVJ|G4P62_T008384"; gene "lrrc16a"; locus_tag "G4P62_005129"; note "transcript variant X1"; orig_protein_id "gnl|WGS:JAAVVJ|G4P62_P008384"; orig_transcript_id "gnl|WGS:JAAVVJ|G4P62_T008384"; product "leucine rich repeat containing 16A"; transcript_biotype "mRNA"; exon_number "28";
CM025010.1	Genbank	exon	21897274	21897432	.	+	.	gene_id "G4P62_005129"; transcript_id "gnl|WGS:JAAVVJ|G4P62_T008384"; gene "lrrc16a"; locus_tag "G4P62_005129"; note "transcript variant X1"; orig_protein_id "gnl|WGS:JAAVVJ|G4P62_P008384"; orig_transcript_id "gnl|WGS:JAAVVJ|G4P62_T008384"; product "leucine rich repeat containing 16A"; transcript_biotype "mRNA"; exon_number "29";
CM025010.1	Genbank	exon	21900220	21900286	.	+	.	gene_id "G4P62_005129"; transcript_id "gnl|WGS:JAAVVJ|G4P62_T008384"; gene "lrrc16a"; locus_tag "G4P62_005129"; note "transcript variant X1"; orig_protein_id "gnl|WGS:JAAVVJ|G4P62_P008384"; orig_transcript_id "gnl|WGS:JAAVVJ|G4P62_T008384"; product "leucine rich repeat containing 16A"; transcript_biotype "mRNA"; exon_number "30";
CM025010.1	Genbank	exon	21903948	21904174	.	+	.	gene_id "G4P62_005129"; transcript_id "gnl|WGS:JAAVVJ|G4P62_T008384"; gene "lrrc16a"; locus_tag "G4P62_005129"; note "transcript variant X1"; orig_protein_id "gnl|WGS:JAAVVJ|G4P62_P008384"; orig_transcript_id "gnl|WGS:JAAVVJ|G4P62_T008384"; product "leucine rich repeat containing 16A"; transcript_biotype "mRNA"; exon_number "31";
CM025010.1	Genbank	exon	21904266	21904375	.	+	.	gene_id "G4P62_005129"; transcript_id "gnl|WGS:JAAVVJ|G4P62_T008384"; gene "lrrc16a"; locus_tag "G4P62_005129"; note "transcript variant X1"; orig_protein_id "gnl|WGS:JAAVVJ|G4P62_P008384"; orig_transcript_id "gnl|WGS:JAAVVJ|G4P62_T008384"; product "leucine rich repeat containing 16A"; transcript_biotype "mRNA"; exon_number "32";
CM025010.1	Genbank	exon	21906686	21906925	.	+	.	gene_id "G4P62_005129"; transcript_id "gnl|WGS:JAAVVJ|G4P62_T008384"; gene "lrrc16a"; locus_tag "G4P62_005129"; note "transcript variant X1"; orig_protein_id "gnl|WGS:JAAVVJ|G4P62_P008384"; orig_transcript_id "gnl|WGS:JAAVVJ|G4P62_T008384"; product "leucine rich repeat containing 16A"; transcript_biotype "mRNA"; exon_number "33";
CM025010.1	Genbank	exon	21907009	21907219	.	+	.	gene_id "G4P62_005129"; transcript_id "gnl|WGS:JAAVVJ|G4P62_T008384"; gene "lrrc16a"; locus_tag "G4P62_005129"; note "transcript variant X1"; orig_protein_id "gnl|WGS:JAAVVJ|G4P62_P008384"; orig_transcript_id "gnl|WGS:JAAVVJ|G4P62_T008384"; product "leucine rich repeat containing 16A"; transcript_biotype "mRNA"; exon_number "34";
CM025010.1	Genbank	exon	21907377	21907410	.	+	.	gene_id "G4P62_005129"; transcript_id "gnl|WGS:JAAVVJ|G4P62_T008384"; gene "lrrc16a"; locus_tag "G4P62_005129"; note "transcript variant X1"; orig_protein_id "gnl|WGS:JAAVVJ|G4P62_P008384"; orig_transcript_id "gnl|WGS:JAAVVJ|G4P62_T008384"; product "leucine rich repeat containing 16A"; transcript_biotype "mRNA"; exon_number "35";
CM025010.1	Genbank	exon	21907547	21907801	.	+	.	gene_id "G4P62_005129"; transcript_id "gnl|WGS:JAAVVJ|G4P62_T008384"; gene "lrrc16a"; locus_tag "G4P62_005129"; note "transcript variant X1"; orig_protein_id "gnl|WGS:JAAVVJ|G4P62_P008384"; orig_transcript_id "gnl|WGS:JAAVVJ|G4P62_T008384"; product "leucine rich repeat containing 16A"; transcript_biotype "mRNA"; exon_number "36";
CM025010.1	Genbank	exon	21907918	21908055	.	+	.	gene_id "G4P62_005129"; transcript_id "gnl|WGS:JAAVVJ|G4P62_T008384"; gene "lrrc16a"; locus_tag "G4P62_005129"; note "transcript variant X1"; orig_protein_id "gnl|WGS:JAAVVJ|G4P62_P008384"; orig_transcript_id "gnl|WGS:JAAVVJ|G4P62_T008384"; product "leucine rich repeat containing 16A"; transcript_biotype "mRNA"; exon_number "37";
CM025010.1	Genbank	exon	21912453	21915073	.	+	.	gene_id "G4P62_005129"; transcript_id "gnl|WGS:JAAVVJ|G4P62_T008384"; gene "lrrc16a"; locus_tag "G4P62_005129"; note "transcript variant X1"; orig_protein_id "gnl|WGS:JAAVVJ|G4P62_P008384"; orig_transcript_id "gnl|WGS:JAAVVJ|G4P62_T008384"; product "leucine rich repeat containing 16A"; transcript_biotype "mRNA"; exon_number "38";
CM025010.1	Genbank	CDS	21842547	21842586	.	+	0	gene_id "G4P62_005129"; transcript_id "gnl|WGS:JAAVVJ|G4P62_T008384"; gbkey "CDS"; gene "lrrc16a"; locus_tag "G4P62_005129"; orig_transcript_id "gnl|WGS:JAAVVJ|G4P62_T008384"; product "transcript variant X1"; protein_id "KAF7226056.1"; exon_number "1";
CM025010.1	Genbank	CDS	21852009	21852106	.	+	2	gene_id "G4P62_005129"; transcript_id "gnl|WGS:JAAVVJ|G4P62_T008384"; gbkey "CDS"; gene "lrrc16a"; locus_tag "G4P62_005129"; orig_transcript_id "gnl|WGS:JAAVVJ|G4P62_T008384"; product "transcript variant X1"; protein_id "KAF7226056.1"; exon_number "2";
CM025010.1	Genbank	CDS	21873579	21873629	.	+	0	gene_id "G4P62_005129"; transcript_id "gnl|WGS:JAAVVJ|G4P62_T008384"; gbkey "CDS"; gene "lrrc16a"; locus_tag "G4P62_005129"; orig_transcript_id "gnl|WGS:JAAVVJ|G4P62_T008384"; product "transcript variant X1"; protein_id "KAF7226056.1"; exon_number "3";
CM025010.1	Genbank	CDS	21877968	21878027	.	+	0	gene_id "G4P62_005129"; transcript_id "gnl|WGS:JAAVVJ|G4P62_T008384"; gbkey "CDS"; gene "lrrc16a"; locus_tag "G4P62_005129"; orig_transcript_id "gnl|WGS:JAAVVJ|G4P62_T008384"; product "transcript variant X1"; protein_id "KAF7226056.1"; exon_number "4";
CM025010.1	Genbank	CDS	21879923	21880044	.	+	0	gene_id "G4P62_005129"; transcript_id "gnl|WGS:JAAVVJ|G4P62_T008384"; gbkey "CDS"; gene "lrrc16a"; locus_tag "G4P62_005129"; orig_transcript_id "gnl|WGS:JAAVVJ|G4P62_T008384"; product "transcript variant X1"; protein_id "KAF7226056.1"; exon_number "5";
CM025010.1	Genbank	CDS	21880205	21880302	.	+	1	gene_id "G4P62_005129"; transcript_id "gnl|WGS:JAAVVJ|G4P62_T008384"; gbkey "CDS"; gene "lrrc16a"; locus_tag "G4P62_005129"; orig_transcript_id "gnl|WGS:JAAVVJ|G4P62_T008384"; product "transcript variant X1"; protein_id "KAF7226056.1"; exon_number "6";
CM025010.1	Genbank	CDS	21880394	21880464	.	+	2	gene_id "G4P62_005129"; transcript_id "gnl|WGS:JAAVVJ|G4P62_T008384"; gbkey "CDS"; gene "lrrc16a"; locus_tag "G4P62_005129"; orig_transcript_id "gnl|WGS:JAAVVJ|G4P62_T008384"; product "transcript variant X1"; protein_id "KAF7226056.1"; exon_number "7";
CM025010.1	Genbank	CDS	21880605	21880678	.	+	0	gene_id "G4P62_005129"; transcript_id "gnl|WGS:JAAVVJ|G4P62_T008384"; gbkey "CDS"; gene "lrrc16a"; locus_tag "G4P62_005129"; orig_transcript_id "gnl|WGS:JAAVVJ|G4P62_T008384"; product "transcript variant X1"; protein_id "KAF7226056.1"; exon_number "8";
CM025010.1	Genbank	CDS	21880848	21880923	.	+	1	gene_id "G4P62_005129"; transcript_id "gnl|WGS:JAAVVJ|G4P62_T008384"; gbkey "CDS"; gene "lrrc16a"; locus_tag "G4P62_005129"; orig_transcript_id "gnl|WGS:JAAVVJ|G4P62_T008384"; product "transcript variant X1"; protein_id "KAF7226056.1"; exon_number "9";
CM025010.1	Genbank	CDS	21884400	21884488	.	+	0	gene_id "G4P62_005129"; transcript_id "gnl|WGS:JAAVVJ|G4P62_T008384"; gbkey "CDS"; gene "lrrc16a"; locus_tag "G4P62_005129"; orig_transcript_id "gnl|WGS:JAAVVJ|G4P62_T008384"; product "transcript variant X1"; protein_id "KAF7226056.1"; exon_number "10";
CM025010.1	Genbank	CDS	21884668	21884762	.	+	1	gene_id "G4P62_005129"; transcript_id "gnl|WGS:JAAVVJ|G4P62_T008384"; gbkey "CDS"; gene "lrrc16a"; locus_tag "G4P62_005129"; orig_transcript_id "gnl|WGS:JAAVVJ|G4P62_T008384"; product "transcript variant X1"; protein_id "KAF7226056.1"; exon_number "11";
CM025010.1	Genbank	CDS	21885036	21885122	.	+	2	gene_id "G4P62_005129"; transcript_id "gnl|WGS:JAAVVJ|G4P62_T008384"; gbkey "CDS"; gene "lrrc16a"; locus_tag "G4P62_005129"; orig_transcript_id "gnl|WGS:JAAVVJ|G4P62_T008384"; product "transcript variant X1"; protein_id "KAF7226056.1"; exon_number "12";
CM025010.1	Genbank	CDS	21886800	21886903	.	+	2	gene_id "G4P62_005129"; transcript_id "gnl|WGS:JAAVVJ|G4P62_T008384"; gbkey "CDS"; gene "lrrc16a"; locus_tag "G4P62_005129"; orig_transcript_id "gnl|WGS:JAAVVJ|G4P62_T008384"; product "transcript variant X1"; protein_id "KAF7226056.1"; exon_number "13";
CM025010.1	Genbank	CDS	21887342	21887419	.	+	0	gene_id "G4P62_005129"; transcript_id "gnl|WGS:JAAVVJ|G4P62_T008384"; gbkey "CDS"; gene "lrrc16a"; locus_tag "G4P62_005129"; orig_transcript_id "gnl|WGS:JAAVVJ|G4P62_T008384"; product "transcript variant X1"; protein_id "KAF7226056.1"; exon_number "14";
CM025010.1	Genbank	CDS	21887855	21887931	.	+	0	gene_id "G4P62_005129"; transcript_id "gnl|WGS:JAAVVJ|G4P62_T008384"; gbkey "CDS"; gene "lrrc16a"; locus_tag "G4P62_005129"; orig_transcript_id "gnl|WGS:JAAVVJ|G4P62_T008384"; product "transcript variant X1"; protein_id "KAF7226056.1"; exon_number "15";
CM025010.1	Genbank	CDS	21889679	21889783	.	+	1	gene_id "G4P62_005129"; transcript_id "gnl|WGS:JAAVVJ|G4P62_T008384"; gbkey "CDS"; gene "lrrc16a"; locus_tag "G4P62_005129"; orig_transcript_id "gnl|WGS:JAAVVJ|G4P62_T008384"; product "transcript variant X1"; protein_id "KAF7226056.1"; exon_number "16";
CM025010.1	Genbank	CDS	21889878	21889959	.	+	1	gene_id "G4P62_005129"; transcript_id "gnl|WGS:JAAVVJ|G4P62_T008384"; gbkey "CDS"; gene "lrrc16a"; locus_tag "G4P62_005129"; orig_transcript_id "gnl|WGS:JAAVVJ|G4P62_T008384"; product "transcript variant X1"; protein_id "KAF7226056.1"; exon_number "17";
CM025010.1	Genbank	CDS	21891050	21891131	.	+	0	gene_id "G4P62_005129"; transcript_id "gnl|WGS:JAAVVJ|G4P62_T008384"; gbkey "CDS"; gene "lrrc16a"; locus_tag "G4P62_005129"; orig_transcript_id "gnl|WGS:JAAVVJ|G4P62_T008384"; product "transcript variant X1"; protein_id "KAF7226056.1"; exon_number "18";
CM025010.1	Genbank	CDS	21891219	21891318	.	+	2	gene_id "G4P62_005129"; transcript_id "gnl|WGS:JAAVVJ|G4P62_T008384"; gbkey "CDS"; gene "lrrc16a"; locus_tag "G4P62_005129"; orig_transcript_id "gnl|WGS:JAAVVJ|G4P62_T008384"; product "transcript variant X1"; protein_id "KAF7226056.1"; exon_number "19";
CM025010.1	Genbank	CDS	21891455	21891509	.	+	1	gene_id "G4P62_005129"; transcript_id "gnl|WGS:JAAVVJ|G4P62_T008384"; gbkey "CDS"; gene "lrrc16a"; locus_tag "G4P62_005129"; orig_transcript_id "gnl|WGS:JAAVVJ|G4P62_T008384"; product "transcript variant X1"; protein_id "KAF7226056.1"; exon_number "20";
CM025010.1	Genbank	CDS	21893866	21894038	.	+	0	gene_id "G4P62_005129"; transcript_id "gnl|WGS:JAAVVJ|G4P62_T008384"; gbkey "CDS"; gene "lrrc16a"; locus_tag "G4P62_005129"; orig_transcript_id "gnl|WGS:JAAVVJ|G4P62_T008384"; product "transcript variant X1"; protein_id "KAF7226056.1"; exon_number "21";
CM025010.1	Genbank	CDS	21894212	21894280	.	+	1	gene_id "G4P62_005129"; transcript_id "gnl|WGS:JAAVVJ|G4P62_T008384"; gbkey "CDS"; gene "lrrc16a"; locus_tag "G4P62_005129"; orig_transcript_id "gnl|WGS:JAAVVJ|G4P62_T008384"; product "transcript variant X1"; protein_id "KAF7226056.1"; exon_number "22";
CM025010.1	Genbank	CDS	21895506	21895599	.	+	1	gene_id "G4P62_005129"; transcript_id "gnl|WGS:JAAVVJ|G4P62_T008384"; gbkey "CDS"; gene "lrrc16a"; locus_tag "G4P62_005129"; orig_transcript_id "gnl|WGS:JAAVVJ|G4P62_T008384"; product "transcript variant X1"; protein_id "KAF7226056.1"; exon_number "23";
CM025010.1	Genbank	CDS	21895708	21895806	.	+	0	gene_id "G4P62_005129"; transcript_id "gnl|WGS:JAAVVJ|G4P62_T008384"; gbkey "CDS"; gene "lrrc16a"; locus_tag "G4P62_005129"; orig_transcript_id "gnl|WGS:JAAVVJ|G4P62_T008384"; product "transcript variant X1"; protein_id "KAF7226056.1"; exon_number "24";
CM025010.1	Genbank	CDS	21895898	21896026	.	+	0	gene_id "G4P62_005129"; transcript_id "gnl|WGS:JAAVVJ|G4P62_T008384"; gbkey "CDS"; gene "lrrc16a"; locus_tag "G4P62_005129"; orig_transcript_id "gnl|WGS:JAAVVJ|G4P62_T008384"; product "transcript variant X1"; protein_id "KAF7226056.1"; exon_number "25";
CM025010.1	Genbank	CDS	21896100	21896231	.	+	0	gene_id "G4P62_005129"; transcript_id "gnl|WGS:JAAVVJ|G4P62_T008384"; gbkey "CDS"; gene "lrrc16a"; locus_tag "G4P62_005129"; orig_transcript_id "gnl|WGS:JAAVVJ|G4P62_T008384"; product "transcript variant X1"; protein_id "KAF7226056.1"; exon_number "26";
CM025010.1	Genbank	CDS	21896791	21896966	.	+	0	gene_id "G4P62_005129"; transcript_id "gnl|WGS:JAAVVJ|G4P62_T008384"; gbkey "CDS"; gene "lrrc16a"; locus_tag "G4P62_005129"; orig_transcript_id "gnl|WGS:JAAVVJ|G4P62_T008384"; product "transcript variant X1"; protein_id "KAF7226056.1"; exon_number "27";
CM025010.1	Genbank	CDS	21897044	21897131	.	+	1	gene_id "G4P62_005129"; transcript_id "gnl|WGS:JAAVVJ|G4P62_T008384"; gbkey "CDS"; gene "lrrc16a"; locus_tag "G4P62_005129"; orig_transcript_id "gnl|WGS:JAAVVJ|G4P62_T008384"; product "transcript variant X1"; protein_id "KAF7226056.1"; exon_number "28";
CM025010.1	Genbank	CDS	21897274	21897432	.	+	0	gene_id "G4P62_005129"; transcript_id "gnl|WGS:JAAVVJ|G4P62_T008384"; gbkey "CDS"; gene "lrrc16a"; locus_tag "G4P62_005129"; orig_transcript_id "gnl|WGS:JAAVVJ|G4P62_T008384"; product "transcript variant X1"; protein_id "KAF7226056.1"; exon_number "29";
CM025010.1	Genbank	CDS	21900220	21900286	.	+	0	gene_id "G4P62_005129"; transcript_id "gnl|WGS:JAAVVJ|G4P62_T008384"; gbkey "CDS"; gene "lrrc16a"; locus_tag "G4P62_005129"; orig_transcript_id "gnl|WGS:JAAVVJ|G4P62_T008384"; product "transcript variant X1"; protein_id "KAF7226056.1"; exon_number "30";
CM025010.1	Genbank	CDS	21903948	21904174	.	+	2	gene_id "G4P62_005129"; transcript_id "gnl|WGS:JAAVVJ|G4P62_T008384"; gbkey "CDS"; gene "lrrc16a"; locus_tag "G4P62_005129"; orig_transcript_id "gnl|WGS:JAAVVJ|G4P62_T008384"; product "transcript variant X1"; protein_id "KAF7226056.1"; exon_number "31";
CM025010.1	Genbank	CDS	21904266	21904375	.	+	0	gene_id "G4P62_005129"; transcript_id "gnl|WGS:JAAVVJ|G4P62_T008384"; gbkey "CDS"; gene "lrrc16a"; locus_tag "G4P62_005129"; orig_transcript_id "gnl|WGS:JAAVVJ|G4P62_T008384"; product "transcript variant X1"; protein_id "KAF7226056.1"; exon_number "32";
CM025010.1	Genbank	CDS	21906686	21906925	.	+	1	gene_id "G4P62_005129"; transcript_id "gnl|WGS:JAAVVJ|G4P62_T008384"; gbkey "CDS"; gene "lrrc16a"; locus_tag "G4P62_005129"; orig_transcript_id "gnl|WGS:JAAVVJ|G4P62_T008384"; product "transcript variant X1"; protein_id "KAF7226056.1"; exon_number "33";
CM025010.1	Genbank	CDS	21907009	21907219	.	+	1	gene_id "G4P62_005129"; transcript_id "gnl|WGS:JAAVVJ|G4P62_T008384"; gbkey "CDS"; gene "lrrc16a"; locus_tag "G4P62_005129"; orig_transcript_id "gnl|WGS:JAAVVJ|G4P62_T008384"; product "transcript variant X1"; protein_id "KAF7226056.1"; exon_number "34";
CM025010.1	Genbank	CDS	21907377	21907410	.	+	0	gene_id "G4P62_005129"; transcript_id "gnl|WGS:JAAVVJ|G4P62_T008384"; gbkey "CDS"; gene "lrrc16a"; locus_tag "G4P62_005129"; orig_transcript_id "gnl|WGS:JAAVVJ|G4P62_T008384"; product "transcript variant X1"; protein_id "KAF7226056.1"; exon_number "35";
CM025010.1	Genbank	CDS	21907547	21907801	.	+	2	gene_id "G4P62_005129"; transcript_id "gnl|WGS:JAAVVJ|G4P62_T008384"; gbkey "CDS"; gene "lrrc16a"; locus_tag "G4P62_005129"; orig_transcript_id "gnl|WGS:JAAVVJ|G4P62_T008384"; product "transcript variant X1"; protein_id "KAF7226056.1"; exon_number "36";
CM025010.1	Genbank	CDS	21907918	21908055	.	+	2	gene_id "G4P62_005129"; transcript_id "gnl|WGS:JAAVVJ|G4P62_T008384"; gbkey "CDS"; gene "lrrc16a"; locus_tag "G4P62_005129"; orig_transcript_id "gnl|WGS:JAAVVJ|G4P62_T008384"; product "transcript variant X1"; protein_id "KAF7226056.1"; exon_number "37";
CM025010.1	Genbank	CDS	21912453	21912607	.	+	2	gene_id "G4P62_005129"; transcript_id "gnl|WGS:JAAVVJ|G4P62_T008384"; gbkey "CDS"; gene "lrrc16a"; locus_tag "G4P62_005129"; orig_transcript_id "gnl|WGS:JAAVVJ|G4P62_T008384"; product "transcript variant X1"; protein_id "KAF7226056.1"; exon_number "38";
CM025010.1	Genbank	start_codon	21842547	21842549	.	+	0	gene_id "G4P62_005129"; transcript_id "gnl|WGS:JAAVVJ|G4P62_T008384"; gbkey "CDS"; gene "lrrc16a"; locus_tag "G4P62_005129"; orig_transcript_id "gnl|WGS:JAAVVJ|G4P62_T008384"; product "transcript variant X1"; protein_id "KAF7226056.1"; exon_number "1";
CM025010.1	Genbank	stop_codon	21912608	21912610	.	+	0	gene_id "G4P62_005129"; transcript_id "gnl|WGS:JAAVVJ|G4P62_T008384"; gbkey "CDS"; gene "lrrc16a"; locus_tag "G4P62_005129"; orig_transcript_id "gnl|WGS:JAAVVJ|G4P62_T008384"; product "transcript variant X1"; protein_id "KAF7226056.1"; exon_number "38";
CM025010.1	Genbank	transcript	21842117	21915073	.	+	.	gene_id "G4P62_005129"; transcript_id "gnl|WGS:JAAVVJ|G4P62_T008383"; gbkey "mRNA"; gene "lrrc16a"; locus_tag "G4P62_005129"; note "transcript variant X2"; orig_protein_id "gnl|WGS:JAAVVJ|G4P62_P008383"; orig_transcript_id "gnl|WGS:JAAVVJ|G4P62_T008383"; product "leucine rich repeat containing 16A"; transcript_biotype "mRNA";
CM025010.1	Genbank	exon	21842117	21842586	.	+	.	gene_id "G4P62_005129"; transcript_id "gnl|WGS:JAAVVJ|G4P62_T008383"; gene "lrrc16a"; locus_tag "G4P62_005129"; note "transcript variant X2"; orig_protein_id "gnl|WGS:JAAVVJ|G4P62_P008383"; orig_transcript_id "gnl|WGS:JAAVVJ|G4P62_T008383"; product "leucine rich repeat containing 16A"; transcript_biotype "mRNA"; exon_number "1";
CM025010.1	Genbank	exon	21852009	21852106	.	+	.	gene_id "G4P62_005129"; transcript_id "gnl|WGS:JAAVVJ|G4P62_T008383"; gene "lrrc16a"; locus_tag "G4P62_005129"; note "transcript variant X2"; orig_protein_id "gnl|WGS:JAAVVJ|G4P62_P008383"; orig_transcript_id "gnl|WGS:JAAVVJ|G4P62_T008383"; product "leucine rich repeat containing 16A"; transcript_biotype "mRNA"; exon_number "2";
CM025010.1	Genbank	exon	21873579	21873629	.	+	.	gene_id "G4P62_005129"; transcript_id "gnl|WGS:JAAVVJ|G4P62_T008383"; gene "lrrc16a"; locus_tag "G4P62_005129"; note "transcript variant X2"; orig_protein_id "gnl|WGS:JAAVVJ|G4P62_P008383"; orig_transcript_id "gnl|WGS:JAAVVJ|G4P62_T008383"; product "leucine rich repeat containing 16A"; transcript_biotype "mRNA"; exon_number "3";
CM025010.1	Genbank	exon	21877968	21878027	.	+	.	gene_id "G4P62_005129"; transcript_id "gnl|WGS:JAAVVJ|G4P62_T008383"; gene "lrrc16a"; locus_tag "G4P62_005129"; note "transcript variant X2"; orig_protein_id "gnl|WGS:JAAVVJ|G4P62_P008383"; orig_transcript_id "gnl|WGS:JAAVVJ|G4P62_T008383"; product "leucine rich repeat containing 16A"; transcript_biotype "mRNA"; exon_number "4";
CM025010.1	Genbank	exon	21879923	21880044	.	+	.	gene_id "G4P62_005129"; transcript_id "gnl|WGS:JAAVVJ|G4P62_T008383"; gene "lrrc16a"; locus_tag "G4P62_005129"; note "transcript variant X2"; orig_protein_id "gnl|WGS:JAAVVJ|G4P62_P008383"; orig_transcript_id "gnl|WGS:JAAVVJ|G4P62_T008383"; product "leucine rich repeat containing 16A"; transcript_biotype "mRNA"; exon_number "5";
CM025010.1	Genbank	exon	21880205	21880302	.	+	.	gene_id "G4P62_005129"; transcript_id "gnl|WGS:JAAVVJ|G4P62_T008383"; gene "lrrc16a"; locus_tag "G4P62_005129"; note "transcript variant X2"; orig_protein_id "gnl|WGS:JAAVVJ|G4P62_P008383"; orig_transcript_id "gnl|WGS:JAAVVJ|G4P62_T008383"; product "leucine rich repeat containing 16A"; transcript_biotype "mRNA"; exon_number "6";
CM025010.1	Genbank	exon	21880394	21880464	.	+	.	gene_id "G4P62_005129"; transcript_id "gnl|WGS:JAAVVJ|G4P62_T008383"; gene "lrrc16a"; locus_tag "G4P62_005129"; note "transcript variant X2"; orig_protein_id "gnl|WGS:JAAVVJ|G4P62_P008383"; orig_transcript_id "gnl|WGS:JAAVVJ|G4P62_T008383"; product "leucine rich repeat containing 16A"; transcript_biotype "mRNA"; exon_number "7";
CM025010.1	Genbank	exon	21880605	21880678	.	+	.	gene_id "G4P62_005129"; transcript_id "gnl|WGS:JAAVVJ|G4P62_T008383"; gene "lrrc16a"; locus_tag "G4P62_005129"; note "transcript variant X2"; orig_protein_id "gnl|WGS:JAAVVJ|G4P62_P008383"; orig_transcript_id "gnl|WGS:JAAVVJ|G4P62_T008383"; product "leucine rich repeat containing 16A"; transcript_biotype "mRNA"; exon_number "8";
CM025010.1	Genbank	exon	21880848	21880923	.	+	.	gene_id "G4P62_005129"; transcript_id "gnl|WGS:JAAVVJ|G4P62_T008383"; gene "lrrc16a"; locus_tag "G4P62_005129"; note "transcript variant X2"; orig_protein_id "gnl|WGS:JAAVVJ|G4P62_P008383"; orig_transcript_id "gnl|WGS:JAAVVJ|G4P62_T008383"; product "leucine rich repeat containing 16A"; transcript_biotype "mRNA"; exon_number "9";
CM025010.1	Genbank	exon	21884400	21884488	.	+	.	gene_id "G4P62_005129"; transcript_id "gnl|WGS:JAAVVJ|G4P62_T008383"; gene "lrrc16a"; locus_tag "G4P62_005129"; note "transcript variant X2"; orig_protein_id "gnl|WGS:JAAVVJ|G4P62_P008383"; orig_transcript_id "gnl|WGS:JAAVVJ|G4P62_T008383"; product "leucine rich repeat containing 16A"; transcript_biotype "mRNA"; exon_number "10";
CM025010.1	Genbank	exon	21884668	21884762	.	+	.	gene_id "G4P62_005129"; transcript_id "gnl|WGS:JAAVVJ|G4P62_T008383"; gene "lrrc16a"; locus_tag "G4P62_005129"; note "transcript variant X2"; orig_protein_id "gnl|WGS:JAAVVJ|G4P62_P008383"; orig_transcript_id "gnl|WGS:JAAVVJ|G4P62_T008383"; product "leucine rich repeat containing 16A"; transcript_biotype "mRNA"; exon_number "11";
CM025010.1	Genbank	exon	21885036	21885122	.	+	.	gene_id "G4P62_005129"; transcript_id "gnl|WGS:JAAVVJ|G4P62_T008383"; gene "lrrc16a"; locus_tag "G4P62_005129"; note "transcript variant X2"; orig_protein_id "gnl|WGS:JAAVVJ|G4P62_P008383"; orig_transcript_id "gnl|WGS:JAAVVJ|G4P62_T008383"; product "leucine rich repeat containing 16A"; transcript_biotype "mRNA"; exon_number "12";
CM025010.1	Genbank	exon	21886800	21886903	.	+	.	gene_id "G4P62_005129"; transcript_id "gnl|WGS:JAAVVJ|G4P62_T008383"; gene "lrrc16a"; locus_tag "G4P62_005129"; note "transcript variant X2"; orig_protein_id "gnl|WGS:JAAVVJ|G4P62_P008383"; orig_transcript_id "gnl|WGS:JAAVVJ|G4P62_T008383"; product "leucine rich repeat containing 16A"; transcript_biotype "mRNA"; exon_number "13";
CM025010.1	Genbank	exon	21887342	21887419	.	+	.	gene_id "G4P62_005129"; transcript_id "gnl|WGS:JAAVVJ|G4P62_T008383"; gene "lrrc16a"; locus_tag "G4P62_005129"; note "transcript variant X2"; orig_protein_id "gnl|WGS:JAAVVJ|G4P62_P008383"; orig_transcript_id "gnl|WGS:JAAVVJ|G4P62_T008383"; product "leucine rich repeat containing 16A"; transcript_biotype "mRNA"; exon_number "14";
CM025010.1	Genbank	exon	21887855	21887931	.	+	.	gene_id "G4P62_005129"; transcript_id "gnl|WGS:JAAVVJ|G4P62_T008383"; gene "lrrc16a"; locus_tag "G4P62_005129"; note "transcript variant X2"; orig_protein_id "gnl|WGS:JAAVVJ|G4P62_P008383"; orig_transcript_id "gnl|WGS:JAAVVJ|G4P62_T008383"; product "leucine rich repeat containing 16A"; transcript_biotype "mRNA"; exon_number "15";
CM025010.1	Genbank	exon	21889679	21889783	.	+	.	gene_id "G4P62_005129"; transcript_id "gnl|WGS:JAAVVJ|G4P62_T008383"; gene "lrrc16a"; locus_tag "G4P62_005129"; note "transcript variant X2"; orig_protein_id "gnl|WGS:JAAVVJ|G4P62_P008383"; orig_transcript_id "gnl|WGS:JAAVVJ|G4P62_T008383"; product "leucine rich repeat containing 16A"; transcript_biotype "mRNA"; exon_number "16";
CM025010.1	Genbank	exon	21889878	21889959	.	+	.	gene_id "G4P62_005129"; transcript_id "gnl|WGS:JAAVVJ|G4P62_T008383"; gene "lrrc16a"; locus_tag "G4P62_005129"; note "transcript variant X2"; orig_protein_id "gnl|WGS:JAAVVJ|G4P62_P008383"; orig_transcript_id "gnl|WGS:JAAVVJ|G4P62_T008383"; product "leucine rich repeat containing 16A"; transcript_biotype "mRNA"; exon_number "17";
CM025010.1	Genbank	exon	21891050	21891131	.	+	.	gene_id "G4P62_005129"; transcript_id "gnl|WGS:JAAVVJ|G4P62_T008383"; gene "lrrc16a"; locus_tag "G4P62_005129"; note "transcript variant X2"; orig_protein_id "gnl|WGS:JAAVVJ|G4P62_P008383"; orig_transcript_id "gnl|WGS:JAAVVJ|G4P62_T008383"; product "leucine rich repeat containing 16A"; transcript_biotype "mRNA"; exon_number "18";
CM025010.1	Genbank	exon	21891219	21891318	.	+	.	gene_id "G4P62_005129"; transcript_id "gnl|WGS:JAAVVJ|G4P62_T008383"; gene "lrrc16a"; locus_tag "G4P62_005129"; note "transcript variant X2"; orig_protein_id "gnl|WGS:JAAVVJ|G4P62_P008383"; orig_transcript_id "gnl|WGS:JAAVVJ|G4P62_T008383"; product "leucine rich repeat containing 16A"; transcript_biotype "mRNA"; exon_number "19";
CM025010.1	Genbank	exon	21891455	21891509	.	+	.	gene_id "G4P62_005129"; transcript_id "gnl|WGS:JAAVVJ|G4P62_T008383"; gene "lrrc16a"; locus_tag "G4P62_005129"; note "transcript variant X2"; orig_protein_id "gnl|WGS:JAAVVJ|G4P62_P008383"; orig_transcript_id "gnl|WGS:JAAVVJ|G4P62_T008383"; product "leucine rich repeat containing 16A"; transcript_biotype "mRNA"; exon_number "20";
CM025010.1	Genbank	exon	21893866	21894038	.	+	.	gene_id "G4P62_005129"; transcript_id "gnl|WGS:JAAVVJ|G4P62_T008383"; gene "lrrc16a"; locus_tag "G4P62_005129"; note "transcript variant X2"; orig_protein_id "gnl|WGS:JAAVVJ|G4P62_P008383"; orig_transcript_id "gnl|WGS:JAAVVJ|G4P62_T008383"; product "leucine rich repeat containing 16A"; transcript_biotype "mRNA"; exon_number "21";
CM025010.1	Genbank	exon	21894212	21894280	.	+	.	gene_id "G4P62_005129"; transcript_id "gnl|WGS:JAAVVJ|G4P62_T008383"; gene "lrrc16a"; locus_tag "G4P62_005129"; note "transcript variant X2"; orig_protein_id "gnl|WGS:JAAVVJ|G4P62_P008383"; orig_transcript_id "gnl|WGS:JAAVVJ|G4P62_T008383"; product "leucine rich repeat containing 16A"; transcript_biotype "mRNA"; exon_number "22";
CM025010.1	Genbank	exon	21895506	21895599	.	+	.	gene_id "G4P62_005129"; transcript_id "gnl|WGS:JAAVVJ|G4P62_T008383"; gene "lrrc16a"; locus_tag "G4P62_005129"; note "transcript variant X2"; orig_protein_id "gnl|WGS:JAAVVJ|G4P62_P008383"; orig_transcript_id "gnl|WGS:JAAVVJ|G4P62_T008383"; product "leucine rich repeat containing 16A"; transcript_biotype "mRNA"; exon_number "23";
CM025010.1	Genbank	exon	21895708	21895806	.	+	.	gene_id "G4P62_005129"; transcript_id "gnl|WGS:JAAVVJ|G4P62_T008383"; gene "lrrc16a"; locus_tag "G4P62_005129"; note "transcript variant X2"; orig_protein_id "gnl|WGS:JAAVVJ|G4P62_P008383"; orig_transcript_id "gnl|WGS:JAAVVJ|G4P62_T008383"; product "leucine rich repeat containing 16A"; transcript_biotype "mRNA"; exon_number "24";
CM025010.1	Genbank	exon	21895898	21896026	.	+	.	gene_id "G4P62_005129"; transcript_id "gnl|WGS:JAAVVJ|G4P62_T008383"; gene "lrrc16a"; locus_tag "G4P62_005129"; note "transcript variant X2"; orig_protein_id "gnl|WGS:JAAVVJ|G4P62_P008383"; orig_transcript_id "gnl|WGS:JAAVVJ|G4P62_T008383"; product "leucine rich repeat containing 16A"; transcript_biotype "mRNA"; exon_number "25";
CM025010.1	Genbank	exon	21896100	21896231	.	+	.	gene_id "G4P62_005129"; transcript_id "gnl|WGS:JAAVVJ|G4P62_T008383"; gene "lrrc16a"; locus_tag "G4P62_005129"; note "transcript variant X2"; orig_protein_id "gnl|WGS:JAAVVJ|G4P62_P008383"; orig_transcript_id "gnl|WGS:JAAVVJ|G4P62_T008383"; product "leucine rich repeat containing 16A"; transcript_biotype "mRNA"; exon_number "26";
CM025010.1	Genbank	exon	21896791	21896966	.	+	.	gene_id "G4P62_005129"; transcript_id "gnl|WGS:JAAVVJ|G4P62_T008383"; gene "lrrc16a"; locus_tag "G4P62_005129"; note "transcript variant X2"; orig_protein_id "gnl|WGS:JAAVVJ|G4P62_P008383"; orig_transcript_id "gnl|WGS:JAAVVJ|G4P62_T008383"; product "leucine rich repeat containing 16A"; transcript_biotype "mRNA"; exon_number "27";
CM025010.1	Genbank	exon	21897044	21897131	.	+	.	gene_id "G4P62_005129"; transcript_id "gnl|WGS:JAAVVJ|G4P62_T008383"; gene "lrrc16a"; locus_tag "G4P62_005129"; note "transcript variant X2"; orig_protein_id "gnl|WGS:JAAVVJ|G4P62_P008383"; orig_transcript_id "gnl|WGS:JAAVVJ|G4P62_T008383"; product "leucine rich repeat containing 16A"; transcript_biotype "mRNA"; exon_number "28";
CM025010.1	Genbank	exon	21897274	21897414	.	+	.	gene_id "G4P62_005129"; transcript_id "gnl|WGS:JAAVVJ|G4P62_T008383"; gene "lrrc16a"; locus_tag "G4P62_005129"; note "transcript variant X2"; orig_protein_id "gnl|WGS:JAAVVJ|G4P62_P008383"; orig_transcript_id "gnl|WGS:JAAVVJ|G4P62_T008383"; product "leucine rich repeat containing 16A"; transcript_biotype "mRNA"; exon_number "29";
CM025010.1	Genbank	exon	21900220	21900286	.	+	.	gene_id "G4P62_005129"; transcript_id "gnl|WGS:JAAVVJ|G4P62_T008383"; gene "lrrc16a"; locus_tag "G4P62_005129"; note "transcript variant X2"; orig_protein_id "gnl|WGS:JAAVVJ|G4P62_P008383"; orig_transcript_id "gnl|WGS:JAAVVJ|G4P62_T008383"; product "leucine rich repeat containing 16A"; transcript_biotype "mRNA"; exon_number "30";
CM025010.1	Genbank	exon	21903948	21904174	.	+	.	gene_id "G4P62_005129"; transcript_id "gnl|WGS:JAAVVJ|G4P62_T008383"; gene "lrrc16a"; locus_tag "G4P62_005129"; note "transcript variant X2"; orig_protein_id "gnl|WGS:JAAVVJ|G4P62_P008383"; orig_transcript_id "gnl|WGS:JAAVVJ|G4P62_T008383"; product "leucine rich repeat containing 16A"; transcript_biotype "mRNA"; exon_number "31";
CM025010.1	Genbank	exon	21904266	21904375	.	+	.	gene_id "G4P62_005129"; transcript_id "gnl|WGS:JAAVVJ|G4P62_T008383"; gene "lrrc16a"; locus_tag "G4P62_005129"; note "transcript variant X2"; orig_protein_id "gnl|WGS:JAAVVJ|G4P62_P008383"; orig_transcript_id "gnl|WGS:JAAVVJ|G4P62_T008383"; product "leucine rich repeat containing 16A"; transcript_biotype "mRNA"; exon_number "32";
CM025010.1	Genbank	exon	21906686	21906925	.	+	.	gene_id "G4P62_005129"; transcript_id "gnl|WGS:JAAVVJ|G4P62_T008383"; gene "lrrc16a"; locus_tag "G4P62_005129"; note "transcript variant X2"; orig_protein_id "gnl|WGS:JAAVVJ|G4P62_P008383"; orig_transcript_id "gnl|WGS:JAAVVJ|G4P62_T008383"; product "leucine rich repeat containing 16A"; transcript_biotype "mRNA"; exon_number "33";
CM025010.1	Genbank	exon	21907009	21907219	.	+	.	gene_id "G4P62_005129"; transcript_id "gnl|WGS:JAAVVJ|G4P62_T008383"; gene "lrrc16a"; locus_tag "G4P62_005129"; note "transcript variant X2"; orig_protein_id "gnl|WGS:JAAVVJ|G4P62_P008383"; orig_transcript_id "gnl|WGS:JAAVVJ|G4P62_T008383"; product "leucine rich repeat containing 16A"; transcript_biotype "mRNA"; exon_number "34";
CM025010.1	Genbank	exon	21907377	21907410	.	+	.	gene_id "G4P62_005129"; transcript_id "gnl|WGS:JAAVVJ|G4P62_T008383"; gene "lrrc16a"; locus_tag "G4P62_005129"; note "transcript variant X2"; orig_protein_id "gnl|WGS:JAAVVJ|G4P62_P008383"; orig_transcript_id "gnl|WGS:JAAVVJ|G4P62_T008383"; product "leucine rich repeat containing 16A"; transcript_biotype "mRNA"; exon_number "35";
CM025010.1	Genbank	exon	21907547	21907801	.	+	.	gene_id "G4P62_005129"; transcript_id "gnl|WGS:JAAVVJ|G4P62_T008383"; gene "lrrc16a"; locus_tag "G4P62_005129"; note "transcript variant X2"; orig_protein_id "gnl|WGS:JAAVVJ|G4P62_P008383"; orig_transcript_id "gnl|WGS:JAAVVJ|G4P62_T008383"; product "leucine rich repeat containing 16A"; transcript_biotype "mRNA"; exon_number "36";
CM025010.1	Genbank	exon	21907918	21908055	.	+	.	gene_id "G4P62_005129"; transcript_id "gnl|WGS:JAAVVJ|G4P62_T008383"; gene "lrrc16a"; locus_tag "G4P62_005129"; note "transcript variant X2"; orig_protein_id "gnl|WGS:JAAVVJ|G4P62_P008383"; orig_transcript_id "gnl|WGS:JAAVVJ|G4P62_T008383"; product "leucine rich repeat containing 16A"; transcript_biotype "mRNA"; exon_number "37";
CM025010.1	Genbank	exon	21912453	21915073	.	+	.	gene_id "G4P62_005129"; transcript_id "gnl|WGS:JAAVVJ|G4P62_T008383"; gene "lrrc16a"; locus_tag "G4P62_005129"; note "transcript variant X2"; orig_protein_id "gnl|WGS:JAAVVJ|G4P62_P008383"; orig_transcript_id "gnl|WGS:JAAVVJ|G4P62_T008383"; product "leucine rich repeat containing 16A"; transcript_biotype "mRNA"; exon_number "38";
CM025010.1	Genbank	CDS	21842547	21842586	.	+	0	gene_id "G4P62_005129"; transcript_id "gnl|WGS:JAAVVJ|G4P62_T008383"; gbkey "CDS"; gene "lrrc16a"; locus_tag "G4P62_005129"; orig_transcript_id "gnl|WGS:JAAVVJ|G4P62_T008383"; product "transcript variant X2"; protein_id "KAF7226055.1"; exon_number "1";
CM025010.1	Genbank	CDS	21852009	21852106	.	+	2	gene_id "G4P62_005129"; transcript_id "gnl|WGS:JAAVVJ|G4P62_T008383"; gbkey "CDS"; gene "lrrc16a"; locus_tag "G4P62_005129"; orig_transcript_id "gnl|WGS:JAAVVJ|G4P62_T008383"; product "transcript variant X2"; protein_id "KAF7226055.1"; exon_number "2";
CM025010.1	Genbank	CDS	21873579	21873629	.	+	0	gene_id "G4P62_005129"; transcript_id "gnl|WGS:JAAVVJ|G4P62_T008383"; gbkey "CDS"; gene "lrrc16a"; locus_tag "G4P62_005129"; orig_transcript_id "gnl|WGS:JAAVVJ|G4P62_T008383"; product "transcript variant X2"; protein_id "KAF7226055.1"; exon_number "3";
CM025010.1	Genbank	CDS	21877968	21878027	.	+	0	gene_id "G4P62_005129"; transcript_id "gnl|WGS:JAAVVJ|G4P62_T008383"; gbkey "CDS"; gene "lrrc16a"; locus_tag "G4P62_005129"; orig_transcript_id "gnl|WGS:JAAVVJ|G4P62_T008383"; product "transcript variant X2"; protein_id "KAF7226055.1"; exon_number "4";
CM025010.1	Genbank	CDS	21879923	21880044	.	+	0	gene_id "G4P62_005129"; transcript_id "gnl|WGS:JAAVVJ|G4P62_T008383"; gbkey "CDS"; gene "lrrc16a"; locus_tag "G4P62_005129"; orig_transcript_id "gnl|WGS:JAAVVJ|G4P62_T008383"; product "transcript variant X2"; protein_id "KAF7226055.1"; exon_number "5";
CM025010.1	Genbank	CDS	21880205	21880302	.	+	1	gene_id "G4P62_005129"; transcript_id "gnl|WGS:JAAVVJ|G4P62_T008383"; gbkey "CDS"; gene "lrrc16a"; locus_tag "G4P62_005129"; orig_transcript_id "gnl|WGS:JAAVVJ|G4P62_T008383"; product "transcript variant X2"; protein_id "KAF7226055.1"; exon_number "6";
CM025010.1	Genbank	CDS	21880394	21880464	.	+	2	gene_id "G4P62_005129"; transcript_id "gnl|WGS:JAAVVJ|G4P62_T008383"; gbkey "CDS"; gene "lrrc16a"; locus_tag "G4P62_005129"; orig_transcript_id "gnl|WGS:JAAVVJ|G4P62_T008383"; product "transcript variant X2"; protein_id "KAF7226055.1"; exon_number "7";
CM025010.1	Genbank	CDS	21880605	21880678	.	+	0	gene_id "G4P62_005129"; transcript_id "gnl|WGS:JAAVVJ|G4P62_T008383"; gbkey "CDS"; gene "lrrc16a"; locus_tag "G4P62_005129"; orig_transcript_id "gnl|WGS:JAAVVJ|G4P62_T008383"; product "transcript variant X2"; protein_id "KAF7226055.1"; exon_number "8";
CM025010.1	Genbank	CDS	21880848	21880923	.	+	1	gene_id "G4P62_005129"; transcript_id "gnl|WGS:JAAVVJ|G4P62_T008383"; gbkey "CDS"; gene "lrrc16a"; locus_tag "G4P62_005129"; orig_transcript_id "gnl|WGS:JAAVVJ|G4P62_T008383"; product "transcript variant X2"; protein_id "KAF7226055.1"; exon_number "9";
CM025010.1	Genbank	CDS	21884400	21884488	.	+	0	gene_id "G4P62_005129"; transcript_id "gnl|WGS:JAAVVJ|G4P62_T008383"; gbkey "CDS"; gene "lrrc16a"; locus_tag "G4P62_005129"; orig_transcript_id "gnl|WGS:JAAVVJ|G4P62_T008383"; product "transcript variant X2"; protein_id "KAF7226055.1"; exon_number "10";
CM025010.1	Genbank	CDS	21884668	21884762	.	+	1	gene_id "G4P62_005129"; transcript_id "gnl|WGS:JAAVVJ|G4P62_T008383"; gbkey "CDS"; gene "lrrc16a"; locus_tag "G4P62_005129"; orig_transcript_id "gnl|WGS:JAAVVJ|G4P62_T008383"; product "transcript variant X2"; protein_id "KAF7226055.1"; exon_number "11";
CM025010.1	Genbank	CDS	21885036	21885122	.	+	2	gene_id "G4P62_005129"; transcript_id "gnl|WGS:JAAVVJ|G4P62_T008383"; gbkey "CDS"; gene "lrrc16a"; locus_tag "G4P62_005129"; orig_transcript_id "gnl|WGS:JAAVVJ|G4P62_T008383"; product "transcript variant X2"; protein_id "KAF7226055.1"; exon_number "12";
CM025010.1	Genbank	CDS	21886800	21886903	.	+	2	gene_id "G4P62_005129"; transcript_id "gnl|WGS:JAAVVJ|G4P62_T008383"; gbkey "CDS"; gene "lrrc16a"; locus_tag "G4P62_005129"; orig_transcript_id "gnl|WGS:JAAVVJ|G4P62_T008383"; product "transcript variant X2"; protein_id "KAF7226055.1"; exon_number "13";
CM025010.1	Genbank	CDS	21887342	21887419	.	+	0	gene_id "G4P62_005129"; transcript_id "gnl|WGS:JAAVVJ|G4P62_T008383"; gbkey "CDS"; gene "lrrc16a"; locus_tag "G4P62_005129"; orig_transcript_id "gnl|WGS:JAAVVJ|G4P62_T008383"; product "transcript variant X2"; protein_id "KAF7226055.1"; exon_number "14";
CM025010.1	Genbank	CDS	21887855	21887931	.	+	0	gene_id "G4P62_005129"; transcript_id "gnl|WGS:JAAVVJ|G4P62_T008383"; gbkey "CDS"; gene "lrrc16a"; locus_tag "G4P62_005129"; orig_transcript_id "gnl|WGS:JAAVVJ|G4P62_T008383"; product "transcript variant X2"; protein_id "KAF7226055.1"; exon_number "15";
CM025010.1	Genbank	CDS	21889679	21889783	.	+	1	gene_id "G4P62_005129"; transcript_id "gnl|WGS:JAAVVJ|G4P62_T008383"; gbkey "CDS"; gene "lrrc16a"; locus_tag "G4P62_005129"; orig_transcript_id "gnl|WGS:JAAVVJ|G4P62_T008383"; product "transcript variant X2"; protein_id "KAF7226055.1"; exon_number "16";
CM025010.1	Genbank	CDS	21889878	21889959	.	+	1	gene_id "G4P62_005129"; transcript_id "gnl|WGS:JAAVVJ|G4P62_T008383"; gbkey "CDS"; gene "lrrc16a"; locus_tag "G4P62_005129"; orig_transcript_id "gnl|WGS:JAAVVJ|G4P62_T008383"; product "transcript variant X2"; protein_id "KAF7226055.1"; exon_number "17";
CM025010.1	Genbank	CDS	21891050	21891131	.	+	0	gene_id "G4P62_005129"; transcript_id "gnl|WGS:JAAVVJ|G4P62_T008383"; gbkey "CDS"; gene "lrrc16a"; locus_tag "G4P62_005129"; orig_transcript_id "gnl|WGS:JAAVVJ|G4P62_T008383"; product "transcript variant X2"; protein_id "KAF7226055.1"; exon_number "18";
CM025010.1	Genbank	CDS	21891219	21891318	.	+	2	gene_id "G4P62_005129"; transcript_id "gnl|WGS:JAAVVJ|G4P62_T008383"; gbkey "CDS"; gene "lrrc16a"; locus_tag "G4P62_005129"; orig_transcript_id "gnl|WGS:JAAVVJ|G4P62_T008383"; product "transcript variant X2"; protein_id "KAF7226055.1"; exon_number "19";
CM025010.1	Genbank	CDS	21891455	21891509	.	+	1	gene_id "G4P62_005129"; transcript_id "gnl|WGS:JAAVVJ|G4P62_T008383"; gbkey "CDS"; gene "lrrc16a"; locus_tag "G4P62_005129"; orig_transcript_id "gnl|WGS:JAAVVJ|G4P62_T008383"; product "transcript variant X2"; protein_id "KAF7226055.1"; exon_number "20";
CM025010.1	Genbank	CDS	21893866	21894038	.	+	0	gene_id "G4P62_005129"; transcript_id "gnl|WGS:JAAVVJ|G4P62_T008383"; gbkey "CDS"; gene "lrrc16a"; locus_tag "G4P62_005129"; orig_transcript_id "gnl|WGS:JAAVVJ|G4P62_T008383"; product "transcript variant X2"; protein_id "KAF7226055.1"; exon_number "21";
CM025010.1	Genbank	CDS	21894212	21894280	.	+	1	gene_id "G4P62_005129"; transcript_id "gnl|WGS:JAAVVJ|G4P62_T008383"; gbkey "CDS"; gene "lrrc16a"; locus_tag "G4P62_005129"; orig_transcript_id "gnl|WGS:JAAVVJ|G4P62_T008383"; product "transcript variant X2"; protein_id "KAF7226055.1"; exon_number "22";
CM025010.1	Genbank	CDS	21895506	21895599	.	+	1	gene_id "G4P62_005129"; transcript_id "gnl|WGS:JAAVVJ|G4P62_T008383"; gbkey "CDS"; gene "lrrc16a"; locus_tag "G4P62_005129"; orig_transcript_id "gnl|WGS:JAAVVJ|G4P62_T008383"; product "transcript variant X2"; protein_id "KAF7226055.1"; exon_number "23";
CM025010.1	Genbank	CDS	21895708	21895806	.	+	0	gene_id "G4P62_005129"; transcript_id "gnl|WGS:JAAVVJ|G4P62_T008383"; gbkey "CDS"; gene "lrrc16a"; locus_tag "G4P62_005129"; orig_transcript_id "gnl|WGS:JAAVVJ|G4P62_T008383"; product "transcript variant X2"; protein_id "KAF7226055.1"; exon_number "24";
CM025010.1	Genbank	CDS	21895898	21896026	.	+	0	gene_id "G4P62_005129"; transcript_id "gnl|WGS:JAAVVJ|G4P62_T008383"; gbkey "CDS"; gene "lrrc16a"; locus_tag "G4P62_005129"; orig_transcript_id "gnl|WGS:JAAVVJ|G4P62_T008383"; product "transcript variant X2"; protein_id "KAF7226055.1"; exon_number "25";
CM025010.1	Genbank	CDS	21896100	21896231	.	+	0	gene_id "G4P62_005129"; transcript_id "gnl|WGS:JAAVVJ|G4P62_T008383"; gbkey "CDS"; gene "lrrc16a"; locus_tag "G4P62_005129"; orig_transcript_id "gnl|WGS:JAAVVJ|G4P62_T008383"; product "transcript variant X2"; protein_id "KAF7226055.1"; exon_number "26";
CM025010.1	Genbank	CDS	21896791	21896966	.	+	0	gene_id "G4P62_005129"; transcript_id "gnl|WGS:JAAVVJ|G4P62_T008383"; gbkey "CDS"; gene "lrrc16a"; locus_tag "G4P62_005129"; orig_transcript_id "gnl|WGS:JAAVVJ|G4P62_T008383"; product "transcript variant X2"; protein_id "KAF7226055.1"; exon_number "27";
CM025010.1	Genbank	CDS	21897044	21897131	.	+	1	gene_id "G4P62_005129"; transcript_id "gnl|WGS:JAAVVJ|G4P62_T008383"; gbkey "CDS"; gene "lrrc16a"; locus_tag "G4P62_005129"; orig_transcript_id "gnl|WGS:JAAVVJ|G4P62_T008383"; product "transcript variant X2"; protein_id "KAF7226055.1"; exon_number "28";
CM025010.1	Genbank	CDS	21897274	21897414	.	+	0	gene_id "G4P62_005129"; transcript_id "gnl|WGS:JAAVVJ|G4P62_T008383"; gbkey "CDS"; gene "lrrc16a"; locus_tag "G4P62_005129"; orig_transcript_id "gnl|WGS:JAAVVJ|G4P62_T008383"; product "transcript variant X2"; protein_id "KAF7226055.1"; exon_number "29";
CM025010.1	Genbank	CDS	21900220	21900286	.	+	0	gene_id "G4P62_005129"; transcript_id "gnl|WGS:JAAVVJ|G4P62_T008383"; gbkey "CDS"; gene "lrrc16a"; locus_tag "G4P62_005129"; orig_transcript_id "gnl|WGS:JAAVVJ|G4P62_T008383"; product "transcript variant X2"; protein_id "KAF7226055.1"; exon_number "30";
CM025010.1	Genbank	CDS	21903948	21904174	.	+	2	gene_id "G4P62_005129"; transcript_id "gnl|WGS:JAAVVJ|G4P62_T008383"; gbkey "CDS"; gene "lrrc16a"; locus_tag "G4P62_005129"; orig_transcript_id "gnl|WGS:JAAVVJ|G4P62_T008383"; product "transcript variant X2"; protein_id "KAF7226055.1"; exon_number "31";
CM025010.1	Genbank	CDS	21904266	21904375	.	+	0	gene_id "G4P62_005129"; transcript_id "gnl|WGS:JAAVVJ|G4P62_T008383"; gbkey "CDS"; gene "lrrc16a"; locus_tag "G4P62_005129"; orig_transcript_id "gnl|WGS:JAAVVJ|G4P62_T008383"; product "transcript variant X2"; protein_id "KAF7226055.1"; exon_number "32";
CM025010.1	Genbank	CDS	21906686	21906925	.	+	1	gene_id "G4P62_005129"; transcript_id "gnl|WGS:JAAVVJ|G4P62_T008383"; gbkey "CDS"; gene "lrrc16a"; locus_tag "G4P62_005129"; orig_transcript_id "gnl|WGS:JAAVVJ|G4P62_T008383"; product "transcript variant X2"; protein_id "KAF7226055.1"; exon_number "33";
CM025010.1	Genbank	CDS	21907009	21907219	.	+	1	gene_id "G4P62_005129"; transcript_id "gnl|WGS:JAAVVJ|G4P62_T008383"; gbkey "CDS"; gene "lrrc16a"; locus_tag "G4P62_005129"; orig_transcript_id "gnl|WGS:JAAVVJ|G4P62_T008383"; product "transcript variant X2"; protein_id "KAF7226055.1"; exon_number "34";
CM025010.1	Genbank	CDS	21907377	21907410	.	+	0	gene_id "G4P62_005129"; transcript_id "gnl|WGS:JAAVVJ|G4P62_T008383"; gbkey "CDS"; gene "lrrc16a"; locus_tag "G4P62_005129"; orig_transcript_id "gnl|WGS:JAAVVJ|G4P62_T008383"; product "transcript variant X2"; protein_id "KAF7226055.1"; exon_number "35";
CM025010.1	Genbank	CDS	21907547	21907801	.	+	2	gene_id "G4P62_005129"; transcript_id "gnl|WGS:JAAVVJ|G4P62_T008383"; gbkey "CDS"; gene "lrrc16a"; locus_tag "G4P62_005129"; orig_transcript_id "gnl|WGS:JAAVVJ|G4P62_T008383"; product "transcript variant X2"; protein_id "KAF7226055.1"; exon_number "36";
CM025010.1	Genbank	CDS	21907918	21908055	.	+	2	gene_id "G4P62_005129"; transcript_id "gnl|WGS:JAAVVJ|G4P62_T008383"; gbkey "CDS"; gene "lrrc16a"; locus_tag "G4P62_005129"; orig_transcript_id "gnl|WGS:JAAVVJ|G4P62_T008383"; product "transcript variant X2"; protein_id "KAF7226055.1"; exon_number "37";
CM025010.1	Genbank	CDS	21912453	21912607	.	+	2	gene_id "G4P62_005129"; transcript_id "gnl|WGS:JAAVVJ|G4P62_T008383"; gbkey "CDS"; gene "lrrc16a"; locus_tag "G4P62_005129"; orig_transcript_id "gnl|WGS:JAAVVJ|G4P62_T008383"; product "transcript variant X2"; protein_id "KAF7226055.1"; exon_number "38";
CM025010.1	Genbank	start_codon	21842547	21842549	.	+	0	gene_id "G4P62_005129"; transcript_id "gnl|WGS:JAAVVJ|G4P62_T008383"; gbkey "CDS"; gene "lrrc16a"; locus_tag "G4P62_005129"; orig_transcript_id "gnl|WGS:JAAVVJ|G4P62_T008383"; product "transcript variant X2"; protein_id "KAF7226055.1"; exon_number "1";
CM025010.1	Genbank	stop_codon	21912608	21912610	.	+	0	gene_id "G4P62_005129"; transcript_id "gnl|WGS:JAAVVJ|G4P62_T008383"; gbkey "CDS"; gene "lrrc16a"; locus_tag "G4P62_005129"; orig_transcript_id "gnl|WGS:JAAVVJ|G4P62_T008383"; product "transcript variant X2"; protein_id "KAF7226055.1"; exon_number "38";
CM025010.1	Genbank	transcript	21842117	21915073	.	+	.	gene_id "G4P62_005129"; transcript_id "gnl|WGS:JAAVVJ|G4P62_T008382"; gbkey "mRNA"; gene "lrrc16a"; locus_tag "G4P62_005129"; note "transcript variant X3"; orig_protein_id "gnl|WGS:JAAVVJ|G4P62_P008382"; orig_transcript_id "gnl|WGS:JAAVVJ|G4P62_T008382"; product "leucine rich repeat containing 16A"; transcript_biotype "mRNA";
CM025010.1	Genbank	exon	21842117	21842586	.	+	.	gene_id "G4P62_005129"; transcript_id "gnl|WGS:JAAVVJ|G4P62_T008382"; gene "lrrc16a"; locus_tag "G4P62_005129"; note "transcript variant X3"; orig_protein_id "gnl|WGS:JAAVVJ|G4P62_P008382"; orig_transcript_id "gnl|WGS:JAAVVJ|G4P62_T008382"; product "leucine rich repeat containing 16A"; transcript_biotype "mRNA"; exon_number "1";
CM025010.1	Genbank	exon	21852009	21852106	.	+	.	gene_id "G4P62_005129"; transcript_id "gnl|WGS:JAAVVJ|G4P62_T008382"; gene "lrrc16a"; locus_tag "G4P62_005129"; note "transcript variant X3"; orig_protein_id "gnl|WGS:JAAVVJ|G4P62_P008382"; orig_transcript_id "gnl|WGS:JAAVVJ|G4P62_T008382"; product "leucine rich repeat containing 16A"; transcript_biotype "mRNA"; exon_number "2";
CM025010.1	Genbank	exon	21873579	21873629	.	+	.	gene_id "G4P62_005129"; transcript_id "gnl|WGS:JAAVVJ|G4P62_T008382"; gene "lrrc16a"; locus_tag "G4P62_005129"; note "transcript variant X3"; orig_protein_id "gnl|WGS:JAAVVJ|G4P62_P008382"; orig_transcript_id "gnl|WGS:JAAVVJ|G4P62_T008382"; product "leucine rich repeat containing 16A"; transcript_biotype "mRNA"; exon_number "3";
CM025010.1	Genbank	exon	21877968	21878027	.	+	.	gene_id "G4P62_005129"; transcript_id "gnl|WGS:JAAVVJ|G4P62_T008382"; gene "lrrc16a"; locus_tag "G4P62_005129"; note "transcript variant X3"; orig_protein_id "gnl|WGS:JAAVVJ|G4P62_P008382"; orig_transcript_id "gnl|WGS:JAAVVJ|G4P62_T008382"; product "leucine rich repeat containing 16A"; transcript_biotype "mRNA"; exon_number "4";
CM025010.1	Genbank	exon	21879923	21880044	.	+	.	gene_id "G4P62_005129"; transcript_id "gnl|WGS:JAAVVJ|G4P62_T008382"; gene "lrrc16a"; locus_tag "G4P62_005129"; note "transcript variant X3"; orig_protein_id "gnl|WGS:JAAVVJ|G4P62_P008382"; orig_transcript_id "gnl|WGS:JAAVVJ|G4P62_T008382"; product "leucine rich repeat containing 16A"; transcript_biotype "mRNA"; exon_number "5";
CM025010.1	Genbank	exon	21880205	21880302	.	+	.	gene_id "G4P62_005129"; transcript_id "gnl|WGS:JAAVVJ|G4P62_T008382"; gene "lrrc16a"; locus_tag "G4P62_005129"; note "transcript variant X3"; orig_protein_id "gnl|WGS:JAAVVJ|G4P62_P008382"; orig_transcript_id "gnl|WGS:JAAVVJ|G4P62_T008382"; product "leucine rich repeat containing 16A"; transcript_biotype "mRNA"; exon_number "6";
CM025010.1	Genbank	exon	21880394	21880464	.	+	.	gene_id "G4P62_005129"; transcript_id "gnl|WGS:JAAVVJ|G4P62_T008382"; gene "lrrc16a"; locus_tag "G4P62_005129"; note "transcript variant X3"; orig_protein_id "gnl|WGS:JAAVVJ|G4P62_P008382"; orig_transcript_id "gnl|WGS:JAAVVJ|G4P62_T008382"; product "leucine rich repeat containing 16A"; transcript_biotype "mRNA"; exon_number "7";
CM025010.1	Genbank	exon	21880605	21880678	.	+	.	gene_id "G4P62_005129"; transcript_id "gnl|WGS:JAAVVJ|G4P62_T008382"; gene "lrrc16a"; locus_tag "G4P62_005129"; note "transcript variant X3"; orig_protein_id "gnl|WGS:JAAVVJ|G4P62_P008382"; orig_transcript_id "gnl|WGS:JAAVVJ|G4P62_T008382"; product "leucine rich repeat containing 16A"; transcript_biotype "mRNA"; exon_number "8";
CM025010.1	Genbank	exon	21880848	21880923	.	+	.	gene_id "G4P62_005129"; transcript_id "gnl|WGS:JAAVVJ|G4P62_T008382"; gene "lrrc16a"; locus_tag "G4P62_005129"; note "transcript variant X3"; orig_protein_id "gnl|WGS:JAAVVJ|G4P62_P008382"; orig_transcript_id "gnl|WGS:JAAVVJ|G4P62_T008382"; product "leucine rich repeat containing 16A"; transcript_biotype "mRNA"; exon_number "9";
CM025010.1	Genbank	exon	21884400	21884488	.	+	.	gene_id "G4P62_005129"; transcript_id "gnl|WGS:JAAVVJ|G4P62_T008382"; gene "lrrc16a"; locus_tag "G4P62_005129"; note "transcript variant X3"; orig_protein_id "gnl|WGS:JAAVVJ|G4P62_P008382"; orig_transcript_id "gnl|WGS:JAAVVJ|G4P62_T008382"; product "leucine rich repeat containing 16A"; transcript_biotype "mRNA"; exon_number "10";
CM025010.1	Genbank	exon	21884668	21884762	.	+	.	gene_id "G4P62_005129"; transcript_id "gnl|WGS:JAAVVJ|G4P62_T008382"; gene "lrrc16a"; locus_tag "G4P62_005129"; note "transcript variant X3"; orig_protein_id "gnl|WGS:JAAVVJ|G4P62_P008382"; orig_transcript_id "gnl|WGS:JAAVVJ|G4P62_T008382"; product "leucine rich repeat containing 16A"; transcript_biotype "mRNA"; exon_number "11";
CM025010.1	Genbank	exon	21885036	21885122	.	+	.	gene_id "G4P62_005129"; transcript_id "gnl|WGS:JAAVVJ|G4P62_T008382"; gene "lrrc16a"; locus_tag "G4P62_005129"; note "transcript variant X3"; orig_protein_id "gnl|WGS:JAAVVJ|G4P62_P008382"; orig_transcript_id "gnl|WGS:JAAVVJ|G4P62_T008382"; product "leucine rich repeat containing 16A"; transcript_biotype "mRNA"; exon_number "12";
CM025010.1	Genbank	exon	21886800	21886903	.	+	.	gene_id "G4P62_005129"; transcript_id "gnl|WGS:JAAVVJ|G4P62_T008382"; gene "lrrc16a"; locus_tag "G4P62_005129"; note "transcript variant X3"; orig_protein_id "gnl|WGS:JAAVVJ|G4P62_P008382"; orig_transcript_id "gnl|WGS:JAAVVJ|G4P62_T008382"; product "leucine rich repeat containing 16A"; transcript_biotype "mRNA"; exon_number "13";
CM025010.1	Genbank	exon	21887342	21887419	.	+	.	gene_id "G4P62_005129"; transcript_id "gnl|WGS:JAAVVJ|G4P62_T008382"; gene "lrrc16a"; locus_tag "G4P62_005129"; note "transcript variant X3"; orig_protein_id "gnl|WGS:JAAVVJ|G4P62_P008382"; orig_transcript_id "gnl|WGS:JAAVVJ|G4P62_T008382"; product "leucine rich repeat containing 16A"; transcript_biotype "mRNA"; exon_number "14";
CM025010.1	Genbank	exon	21887855	21887931	.	+	.	gene_id "G4P62_005129"; transcript_id "gnl|WGS:JAAVVJ|G4P62_T008382"; gene "lrrc16a"; locus_tag "G4P62_005129"; note "transcript variant X3"; orig_protein_id "gnl|WGS:JAAVVJ|G4P62_P008382"; orig_transcript_id "gnl|WGS:JAAVVJ|G4P62_T008382"; product "leucine rich repeat containing 16A"; transcript_biotype "mRNA"; exon_number "15";
CM025010.1	Genbank	exon	21889679	21889783	.	+	.	gene_id "G4P62_005129"; transcript_id "gnl|WGS:JAAVVJ|G4P62_T008382"; gene "lrrc16a"; locus_tag "G4P62_005129"; note "transcript variant X3"; orig_protein_id "gnl|WGS:JAAVVJ|G4P62_P008382"; orig_transcript_id "gnl|WGS:JAAVVJ|G4P62_T008382"; product "leucine rich repeat containing 16A"; transcript_biotype "mRNA"; exon_number "16";
CM025010.1	Genbank	exon	21889878	21889947	.	+	.	gene_id "G4P62_005129"; transcript_id "gnl|WGS:JAAVVJ|G4P62_T008382"; gene "lrrc16a"; locus_tag "G4P62_005129"; note "transcript variant X3"; orig_protein_id "gnl|WGS:JAAVVJ|G4P62_P008382"; orig_transcript_id "gnl|WGS:JAAVVJ|G4P62_T008382"; product "leucine rich repeat containing 16A"; transcript_biotype "mRNA"; exon_number "17";
CM025010.1	Genbank	exon	21891050	21891131	.	+	.	gene_id "G4P62_005129"; transcript_id "gnl|WGS:JAAVVJ|G4P62_T008382"; gene "lrrc16a"; locus_tag "G4P62_005129"; note "transcript variant X3"; orig_protein_id "gnl|WGS:JAAVVJ|G4P62_P008382"; orig_transcript_id "gnl|WGS:JAAVVJ|G4P62_T008382"; product "leucine rich repeat containing 16A"; transcript_biotype "mRNA"; exon_number "18";
CM025010.1	Genbank	exon	21891219	21891318	.	+	.	gene_id "G4P62_005129"; transcript_id "gnl|WGS:JAAVVJ|G4P62_T008382"; gene "lrrc16a"; locus_tag "G4P62_005129"; note "transcript variant X3"; orig_protein_id "gnl|WGS:JAAVVJ|G4P62_P008382"; orig_transcript_id "gnl|WGS:JAAVVJ|G4P62_T008382"; product "leucine rich repeat containing 16A"; transcript_biotype "mRNA"; exon_number "19";
CM025010.1	Genbank	exon	21891455	21891509	.	+	.	gene_id "G4P62_005129"; transcript_id "gnl|WGS:JAAVVJ|G4P62_T008382"; gene "lrrc16a"; locus_tag "G4P62_005129"; note "transcript variant X3"; orig_protein_id "gnl|WGS:JAAVVJ|G4P62_P008382"; orig_transcript_id "gnl|WGS:JAAVVJ|G4P62_T008382"; product "leucine rich repeat containing 16A"; transcript_biotype "mRNA"; exon_number "20";
CM025010.1	Genbank	exon	21893866	21894038	.	+	.	gene_id "G4P62_005129"; transcript_id "gnl|WGS:JAAVVJ|G4P62_T008382"; gene "lrrc16a"; locus_tag "G4P62_005129"; note "transcript variant X3"; orig_protein_id "gnl|WGS:JAAVVJ|G4P62_P008382"; orig_transcript_id "gnl|WGS:JAAVVJ|G4P62_T008382"; product "leucine rich repeat containing 16A"; transcript_biotype "mRNA"; exon_number "21";
CM025010.1	Genbank	exon	21894212	21894280	.	+	.	gene_id "G4P62_005129"; transcript_id "gnl|WGS:JAAVVJ|G4P62_T008382"; gene "lrrc16a"; locus_tag "G4P62_005129"; note "transcript variant X3"; orig_protein_id "gnl|WGS:JAAVVJ|G4P62_P008382"; orig_transcript_id "gnl|WGS:JAAVVJ|G4P62_T008382"; product "leucine rich repeat containing 16A"; transcript_biotype "mRNA"; exon_number "22";
CM025010.1	Genbank	exon	21895506	21895599	.	+	.	gene_id "G4P62_005129"; transcript_id "gnl|WGS:JAAVVJ|G4P62_T008382"; gene "lrrc16a"; locus_tag "G4P62_005129"; note "transcript variant X3"; orig_protein_id "gnl|WGS:JAAVVJ|G4P62_P008382"; orig_transcript_id "gnl|WGS:JAAVVJ|G4P62_T008382"; product "leucine rich repeat containing 16A"; transcript_biotype "mRNA"; exon_number "23";
CM025010.1	Genbank	exon	21895708	21895806	.	+	.	gene_id "G4P62_005129"; transcript_id "gnl|WGS:JAAVVJ|G4P62_T008382"; gene "lrrc16a"; locus_tag "G4P62_005129"; note "transcript variant X3"; orig_protein_id "gnl|WGS:JAAVVJ|G4P62_P008382"; orig_transcript_id "gnl|WGS:JAAVVJ|G4P62_T008382"; product "leucine rich repeat containing 16A"; transcript_biotype "mRNA"; exon_number "24";
CM025010.1	Genbank	exon	21895898	21896026	.	+	.	gene_id "G4P62_005129"; transcript_id "gnl|WGS:JAAVVJ|G4P62_T008382"; gene "lrrc16a"; locus_tag "G4P62_005129"; note "transcript variant X3"; orig_protein_id "gnl|WGS:JAAVVJ|G4P62_P008382"; orig_transcript_id "gnl|WGS:JAAVVJ|G4P62_T008382"; product "leucine rich repeat containing 16A"; transcript_biotype "mRNA"; exon_number "25";
CM025010.1	Genbank	exon	21896100	21896231	.	+	.	gene_id "G4P62_005129"; transcript_id "gnl|WGS:JAAVVJ|G4P62_T008382"; gene "lrrc16a"; locus_tag "G4P62_005129"; note "transcript variant X3"; orig_protein_id "gnl|WGS:JAAVVJ|G4P62_P008382"; orig_transcript_id "gnl|WGS:JAAVVJ|G4P62_T008382"; product "leucine rich repeat containing 16A"; transcript_biotype "mRNA"; exon_number "26";
CM025010.1	Genbank	exon	21896791	21896966	.	+	.	gene_id "G4P62_005129"; transcript_id "gnl|WGS:JAAVVJ|G4P62_T008382"; gene "lrrc16a"; locus_tag "G4P62_005129"; note "transcript variant X3"; orig_protein_id "gnl|WGS:JAAVVJ|G4P62_P008382"; orig_transcript_id "gnl|WGS:JAAVVJ|G4P62_T008382"; product "leucine rich repeat containing 16A"; transcript_biotype "mRNA"; exon_number "27";
CM025010.1	Genbank	exon	21897044	21897131	.	+	.	gene_id "G4P62_005129"; transcript_id "gnl|WGS:JAAVVJ|G4P62_T008382"; gene "lrrc16a"; locus_tag "G4P62_005129"; note "transcript variant X3"; orig_protein_id "gnl|WGS:JAAVVJ|G4P62_P008382"; orig_transcript_id "gnl|WGS:JAAVVJ|G4P62_T008382"; product "leucine rich repeat containing 16A"; transcript_biotype "mRNA"; exon_number "28";
CM025010.1	Genbank	exon	21897274	21897414	.	+	.	gene_id "G4P62_005129"; transcript_id "gnl|WGS:JAAVVJ|G4P62_T008382"; gene "lrrc16a"; locus_tag "G4P62_005129"; note "transcript variant X3"; orig_protein_id "gnl|WGS:JAAVVJ|G4P62_P008382"; orig_transcript_id "gnl|WGS:JAAVVJ|G4P62_T008382"; product "leucine rich repeat containing 16A"; transcript_biotype "mRNA"; exon_number "29";
CM025010.1	Genbank	exon	21900220	21900286	.	+	.	gene_id "G4P62_005129"; transcript_id "gnl|WGS:JAAVVJ|G4P62_T008382"; gene "lrrc16a"; locus_tag "G4P62_005129"; note "transcript variant X3"; orig_protein_id "gnl|WGS:JAAVVJ|G4P62_P008382"; orig_transcript_id "gnl|WGS:JAAVVJ|G4P62_T008382"; product "leucine rich repeat containing 16A"; transcript_biotype "mRNA"; exon_number "30";
CM025010.1	Genbank	exon	21903948	21904174	.	+	.	gene_id "G4P62_005129"; transcript_id "gnl|WGS:JAAVVJ|G4P62_T008382"; gene "lrrc16a"; locus_tag "G4P62_005129"; note "transcript variant X3"; orig_protein_id "gnl|WGS:JAAVVJ|G4P62_P008382"; orig_transcript_id "gnl|WGS:JAAVVJ|G4P62_T008382"; product "leucine rich repeat containing 16A"; transcript_biotype "mRNA"; exon_number "31";
CM025010.1	Genbank	exon	21904266	21904375	.	+	.	gene_id "G4P62_005129"; transcript_id "gnl|WGS:JAAVVJ|G4P62_T008382"; gene "lrrc16a"; locus_tag "G4P62_005129"; note "transcript variant X3"; orig_protein_id "gnl|WGS:JAAVVJ|G4P62_P008382"; orig_transcript_id "gnl|WGS:JAAVVJ|G4P62_T008382"; product "leucine rich repeat containing 16A"; transcript_biotype "mRNA"; exon_number "32";
CM025010.1	Genbank	exon	21906686	21906925	.	+	.	gene_id "G4P62_005129"; transcript_id "gnl|WGS:JAAVVJ|G4P62_T008382"; gene "lrrc16a"; locus_tag "G4P62_005129"; note "transcript variant X3"; orig_protein_id "gnl|WGS:JAAVVJ|G4P62_P008382"; orig_transcript_id "gnl|WGS:JAAVVJ|G4P62_T008382"; product "leucine rich repeat containing 16A"; transcript_biotype "mRNA"; exon_number "33";
CM025010.1	Genbank	exon	21907009	21907219	.	+	.	gene_id "G4P62_005129"; transcript_id "gnl|WGS:JAAVVJ|G4P62_T008382"; gene "lrrc16a"; locus_tag "G4P62_005129"; note "transcript variant X3"; orig_protein_id "gnl|WGS:JAAVVJ|G4P62_P008382"; orig_transcript_id "gnl|WGS:JAAVVJ|G4P62_T008382"; product "leucine rich repeat containing 16A"; transcript_biotype "mRNA"; exon_number "34";
CM025010.1	Genbank	exon	21907377	21907410	.	+	.	gene_id "G4P62_005129"; transcript_id "gnl|WGS:JAAVVJ|G4P62_T008382"; gene "lrrc16a"; locus_tag "G4P62_005129"; note "transcript variant X3"; orig_protein_id "gnl|WGS:JAAVVJ|G4P62_P008382"; orig_transcript_id "gnl|WGS:JAAVVJ|G4P62_T008382"; product "leucine rich repeat containing 16A"; transcript_biotype "mRNA"; exon_number "35";
CM025010.1	Genbank	exon	21907547	21907801	.	+	.	gene_id "G4P62_005129"; transcript_id "gnl|WGS:JAAVVJ|G4P62_T008382"; gene "lrrc16a"; locus_tag "G4P62_005129"; note "transcript variant X3"; orig_protein_id "gnl|WGS:JAAVVJ|G4P62_P008382"; orig_transcript_id "gnl|WGS:JAAVVJ|G4P62_T008382"; product "leucine rich repeat containing 16A"; transcript_biotype "mRNA"; exon_number "36";
CM025010.1	Genbank	exon	21907918	21908055	.	+	.	gene_id "G4P62_005129"; transcript_id "gnl|WGS:JAAVVJ|G4P62_T008382"; gene "lrrc16a"; locus_tag "G4P62_005129"; note "transcript variant X3"; orig_protein_id "gnl|WGS:JAAVVJ|G4P62_P008382"; orig_transcript_id "gnl|WGS:JAAVVJ|G4P62_T008382"; product "leucine rich repeat containing 16A"; transcript_biotype "mRNA"; exon_number "37";
CM025010.1	Genbank	exon	21912453	21915073	.	+	.	gene_id "G4P62_005129"; transcript_id "gnl|WGS:JAAVVJ|G4P62_T008382"; gene "lrrc16a"; locus_tag "G4P62_005129"; note "transcript variant X3"; orig_protein_id "gnl|WGS:JAAVVJ|G4P62_P008382"; orig_transcript_id "gnl|WGS:JAAVVJ|G4P62_T008382"; product "leucine rich repeat containing 16A"; transcript_biotype "mRNA"; exon_number "38";
CM025010.1	Genbank	CDS	21842547	21842586	.	+	0	gene_id "G4P62_005129"; transcript_id "gnl|WGS:JAAVVJ|G4P62_T008382"; gbkey "CDS"; gene "lrrc16a"; locus_tag "G4P62_005129"; orig_transcript_id "gnl|WGS:JAAVVJ|G4P62_T008382"; product "transcript variant X3"; protein_id "KAF7226054.1"; exon_number "1";
CM025010.1	Genbank	CDS	21852009	21852106	.	+	2	gene_id "G4P62_005129"; transcript_id "gnl|WGS:JAAVVJ|G4P62_T008382"; gbkey "CDS"; gene "lrrc16a"; locus_tag "G4P62_005129"; orig_transcript_id "gnl|WGS:JAAVVJ|G4P62_T008382"; product "transcript variant X3"; protein_id "KAF7226054.1"; exon_number "2";
CM025010.1	Genbank	CDS	21873579	21873629	.	+	0	gene_id "G4P62_005129"; transcript_id "gnl|WGS:JAAVVJ|G4P62_T008382"; gbkey "CDS"; gene "lrrc16a"; locus_tag "G4P62_005129"; orig_transcript_id "gnl|WGS:JAAVVJ|G4P62_T008382"; product "transcript variant X3"; protein_id "KAF7226054.1"; exon_number "3";
CM025010.1	Genbank	CDS	21877968	21878027	.	+	0	gene_id "G4P62_005129"; transcript_id "gnl|WGS:JAAVVJ|G4P62_T008382"; gbkey "CDS"; gene "lrrc16a"; locus_tag "G4P62_005129"; orig_transcript_id "gnl|WGS:JAAVVJ|G4P62_T008382"; product "transcript variant X3"; protein_id "KAF7226054.1"; exon_number "4";
CM025010.1	Genbank	CDS	21879923	21880044	.	+	0	gene_id "G4P62_005129"; transcript_id "gnl|WGS:JAAVVJ|G4P62_T008382"; gbkey "CDS"; gene "lrrc16a"; locus_tag "G4P62_005129"; orig_transcript_id "gnl|WGS:JAAVVJ|G4P62_T008382"; product "transcript variant X3"; protein_id "KAF7226054.1"; exon_number "5";
CM025010.1	Genbank	CDS	21880205	21880302	.	+	1	gene_id "G4P62_005129"; transcript_id "gnl|WGS:JAAVVJ|G4P62_T008382"; gbkey "CDS"; gene "lrrc16a"; locus_tag "G4P62_005129"; orig_transcript_id "gnl|WGS:JAAVVJ|G4P62_T008382"; product "transcript variant X3"; protein_id "KAF7226054.1"; exon_number "6";
CM025010.1	Genbank	CDS	21880394	21880464	.	+	2	gene_id "G4P62_005129"; transcript_id "gnl|WGS:JAAVVJ|G4P62_T008382"; gbkey "CDS"; gene "lrrc16a"; locus_tag "G4P62_005129"; orig_transcript_id "gnl|WGS:JAAVVJ|G4P62_T008382"; product "transcript variant X3"; protein_id "KAF7226054.1"; exon_number "7";
CM025010.1	Genbank	CDS	21880605	21880678	.	+	0	gene_id "G4P62_005129"; transcript_id "gnl|WGS:JAAVVJ|G4P62_T008382"; gbkey "CDS"; gene "lrrc16a"; locus_tag "G4P62_005129"; orig_transcript_id "gnl|WGS:JAAVVJ|G4P62_T008382"; product "transcript variant X3"; protein_id "KAF7226054.1"; exon_number "8";
CM025010.1	Genbank	CDS	21880848	21880923	.	+	1	gene_id "G4P62_005129"; transcript_id "gnl|WGS:JAAVVJ|G4P62_T008382"; gbkey "CDS"; gene "lrrc16a"; locus_tag "G4P62_005129"; orig_transcript_id "gnl|WGS:JAAVVJ|G4P62_T008382"; product "transcript variant X3"; protein_id "KAF7226054.1"; exon_number "9";
CM025010.1	Genbank	CDS	21884400	21884488	.	+	0	gene_id "G4P62_005129"; transcript_id "gnl|WGS:JAAVVJ|G4P62_T008382"; gbkey "CDS"; gene "lrrc16a"; locus_tag "G4P62_005129"; orig_transcript_id "gnl|WGS:JAAVVJ|G4P62_T008382"; product "transcript variant X3"; protein_id "KAF7226054.1"; exon_number "10";
CM025010.1	Genbank	CDS	21884668	21884762	.	+	1	gene_id "G4P62_005129"; transcript_id "gnl|WGS:JAAVVJ|G4P62_T008382"; gbkey "CDS"; gene "lrrc16a"; locus_tag "G4P62_005129"; orig_transcript_id "gnl|WGS:JAAVVJ|G4P62_T008382"; product "transcript variant X3"; protein_id "KAF7226054.1"; exon_number "11";
CM025010.1	Genbank	CDS	21885036	21885122	.	+	2	gene_id "G4P62_005129"; transcript_id "gnl|WGS:JAAVVJ|G4P62_T008382"; gbkey "CDS"; gene "lrrc16a"; locus_tag "G4P62_005129"; orig_transcript_id "gnl|WGS:JAAVVJ|G4P62_T008382"; product "transcript variant X3"; protein_id "KAF7226054.1"; exon_number "12";
CM025010.1	Genbank	CDS	21886800	21886903	.	+	2	gene_id "G4P62_005129"; transcript_id "gnl|WGS:JAAVVJ|G4P62_T008382"; gbkey "CDS"; gene "lrrc16a"; locus_tag "G4P62_005129"; orig_transcript_id "gnl|WGS:JAAVVJ|G4P62_T008382"; product "transcript variant X3"; protein_id "KAF7226054.1"; exon_number "13";
CM025010.1	Genbank	CDS	21887342	21887419	.	+	0	gene_id "G4P62_005129"; transcript_id "gnl|WGS:JAAVVJ|G4P62_T008382"; gbkey "CDS"; gene "lrrc16a"; locus_tag "G4P62_005129"; orig_transcript_id "gnl|WGS:JAAVVJ|G4P62_T008382"; product "transcript variant X3"; protein_id "KAF7226054.1"; exon_number "14";
CM025010.1	Genbank	CDS	21887855	21887931	.	+	0	gene_id "G4P62_005129"; transcript_id "gnl|WGS:JAAVVJ|G4P62_T008382"; gbkey "CDS"; gene "lrrc16a"; locus_tag "G4P62_005129"; orig_transcript_id "gnl|WGS:JAAVVJ|G4P62_T008382"; product "transcript variant X3"; protein_id "KAF7226054.1"; exon_number "15";
CM025010.1	Genbank	CDS	21889679	21889783	.	+	1	gene_id "G4P62_005129"; transcript_id "gnl|WGS:JAAVVJ|G4P62_T008382"; gbkey "CDS"; gene "lrrc16a"; locus_tag "G4P62_005129"; orig_transcript_id "gnl|WGS:JAAVVJ|G4P62_T008382"; product "transcript variant X3"; protein_id "KAF7226054.1"; exon_number "16";
CM025010.1	Genbank	CDS	21889878	21889947	.	+	1	gene_id "G4P62_005129"; transcript_id "gnl|WGS:JAAVVJ|G4P62_T008382"; gbkey "CDS"; gene "lrrc16a"; locus_tag "G4P62_005129"; orig_transcript_id "gnl|WGS:JAAVVJ|G4P62_T008382"; product "transcript variant X3"; protein_id "KAF7226054.1"; exon_number "17";
CM025010.1	Genbank	CDS	21891050	21891131	.	+	0	gene_id "G4P62_005129"; transcript_id "gnl|WGS:JAAVVJ|G4P62_T008382"; gbkey "CDS"; gene "lrrc16a"; locus_tag "G4P62_005129"; orig_transcript_id "gnl|WGS:JAAVVJ|G4P62_T008382"; product "transcript variant X3"; protein_id "KAF7226054.1"; exon_number "18";
CM025010.1	Genbank	CDS	21891219	21891318	.	+	2	gene_id "G4P62_005129"; transcript_id "gnl|WGS:JAAVVJ|G4P62_T008382"; gbkey "CDS"; gene "lrrc16a"; locus_tag "G4P62_005129"; orig_transcript_id "gnl|WGS:JAAVVJ|G4P62_T008382"; product "transcript variant X3"; protein_id "KAF7226054.1"; exon_number "19";
CM025010.1	Genbank	CDS	21891455	21891509	.	+	1	gene_id "G4P62_005129"; transcript_id "gnl|WGS:JAAVVJ|G4P62_T008382"; gbkey "CDS"; gene "lrrc16a"; locus_tag "G4P62_005129"; orig_transcript_id "gnl|WGS:JAAVVJ|G4P62_T008382"; product "transcript variant X3"; protein_id "KAF7226054.1"; exon_number "20";
CM025010.1	Genbank	CDS	21893866	21894038	.	+	0	gene_id "G4P62_005129"; transcript_id "gnl|WGS:JAAVVJ|G4P62_T008382"; gbkey "CDS"; gene "lrrc16a"; locus_tag "G4P62_005129"; orig_transcript_id "gnl|WGS:JAAVVJ|G4P62_T008382"; product "transcript variant X3"; protein_id "KAF7226054.1"; exon_number "21";
CM025010.1	Genbank	CDS	21894212	21894280	.	+	1	gene_id "G4P62_005129"; transcript_id "gnl|WGS:JAAVVJ|G4P62_T008382"; gbkey "CDS"; gene "lrrc16a"; locus_tag "G4P62_005129"; orig_transcript_id "gnl|WGS:JAAVVJ|G4P62_T008382"; product "transcript variant X3"; protein_id "KAF7226054.1"; exon_number "22";
CM025010.1	Genbank	CDS	21895506	21895599	.	+	1	gene_id "G4P62_005129"; transcript_id "gnl|WGS:JAAVVJ|G4P62_T008382"; gbkey "CDS"; gene "lrrc16a"; locus_tag "G4P62_005129"; orig_transcript_id "gnl|WGS:JAAVVJ|G4P62_T008382"; product "transcript variant X3"; protein_id "KAF7226054.1"; exon_number "23";
CM025010.1	Genbank	CDS	21895708	21895806	.	+	0	gene_id "G4P62_005129"; transcript_id "gnl|WGS:JAAVVJ|G4P62_T008382"; gbkey "CDS"; gene "lrrc16a"; locus_tag "G4P62_005129"; orig_transcript_id "gnl|WGS:JAAVVJ|G4P62_T008382"; product "transcript variant X3"; protein_id "KAF7226054.1"; exon_number "24";
CM025010.1	Genbank	CDS	21895898	21896026	.	+	0	gene_id "G4P62_005129"; transcript_id "gnl|WGS:JAAVVJ|G4P62_T008382"; gbkey "CDS"; gene "lrrc16a"; locus_tag "G4P62_005129"; orig_transcript_id "gnl|WGS:JAAVVJ|G4P62_T008382"; product "transcript variant X3"; protein_id "KAF7226054.1"; exon_number "25";
CM025010.1	Genbank	CDS	21896100	21896231	.	+	0	gene_id "G4P62_005129"; transcript_id "gnl|WGS:JAAVVJ|G4P62_T008382"; gbkey "CDS"; gene "lrrc16a"; locus_tag "G4P62_005129"; orig_transcript_id "gnl|WGS:JAAVVJ|G4P62_T008382"; product "transcript variant X3"; protein_id "KAF7226054.1"; exon_number "26";
CM025010.1	Genbank	CDS	21896791	21896966	.	+	0	gene_id "G4P62_005129"; transcript_id "gnl|WGS:JAAVVJ|G4P62_T008382"; gbkey "CDS"; gene "lrrc16a"; locus_tag "G4P62_005129"; orig_transcript_id "gnl|WGS:JAAVVJ|G4P62_T008382"; product "transcript variant X3"; protein_id "KAF7226054.1"; exon_number "27";
CM025010.1	Genbank	CDS	21897044	21897131	.	+	1	gene_id "G4P62_005129"; transcript_id "gnl|WGS:JAAVVJ|G4P62_T008382"; gbkey "CDS"; gene "lrrc16a"; locus_tag "G4P62_005129"; orig_transcript_id "gnl|WGS:JAAVVJ|G4P62_T008382"; product "transcript variant X3"; protein_id "KAF7226054.1"; exon_number "28";
CM025010.1	Genbank	CDS	21897274	21897414	.	+	0	gene_id "G4P62_005129"; transcript_id "gnl|WGS:JAAVVJ|G4P62_T008382"; gbkey "CDS"; gene "lrrc16a"; locus_tag "G4P62_005129"; orig_transcript_id "gnl|WGS:JAAVVJ|G4P62_T008382"; product "transcript variant X3"; protein_id "KAF7226054.1"; exon_number "29";
CM025010.1	Genbank	CDS	21900220	21900286	.	+	0	gene_id "G4P62_005129"; transcript_id "gnl|WGS:JAAVVJ|G4P62_T008382"; gbkey "CDS"; gene "lrrc16a"; locus_tag "G4P62_005129"; orig_transcript_id "gnl|WGS:JAAVVJ|G4P62_T008382"; product "transcript variant X3"; protein_id "KAF7226054.1"; exon_number "30";
CM025010.1	Genbank	CDS	21903948	21904174	.	+	2	gene_id "G4P62_005129"; transcript_id "gnl|WGS:JAAVVJ|G4P62_T008382"; gbkey "CDS"; gene "lrrc16a"; locus_tag "G4P62_005129"; orig_transcript_id "gnl|WGS:JAAVVJ|G4P62_T008382"; product "transcript variant X3"; protein_id "KAF7226054.1"; exon_number "31";
CM025010.1	Genbank	CDS	21904266	21904375	.	+	0	gene_id "G4P62_005129"; transcript_id "gnl|WGS:JAAVVJ|G4P62_T008382"; gbkey "CDS"; gene "lrrc16a"; locus_tag "G4P62_005129"; orig_transcript_id "gnl|WGS:JAAVVJ|G4P62_T008382"; product "transcript variant X3"; protein_id "KAF7226054.1"; exon_number "32";
CM025010.1	Genbank	CDS	21906686	21906925	.	+	1	gene_id "G4P62_005129"; transcript_id "gnl|WGS:JAAVVJ|G4P62_T008382"; gbkey "CDS"; gene "lrrc16a"; locus_tag "G4P62_005129"; orig_transcript_id "gnl|WGS:JAAVVJ|G4P62_T008382"; product "transcript variant X3"; protein_id "KAF7226054.1"; exon_number "33";
CM025010.1	Genbank	CDS	21907009	21907219	.	+	1	gene_id "G4P62_005129"; transcript_id "gnl|WGS:JAAVVJ|G4P62_T008382"; gbkey "CDS"; gene "lrrc16a"; locus_tag "G4P62_005129"; orig_transcript_id "gnl|WGS:JAAVVJ|G4P62_T008382"; product "transcript variant X3"; protein_id "KAF7226054.1"; exon_number "34";
CM025010.1	Genbank	CDS	21907377	21907410	.	+	0	gene_id "G4P62_005129"; transcript_id "gnl|WGS:JAAVVJ|G4P62_T008382"; gbkey "CDS"; gene "lrrc16a"; locus_tag "G4P62_005129"; orig_transcript_id "gnl|WGS:JAAVVJ|G4P62_T008382"; product "transcript variant X3"; protein_id "KAF7226054.1"; exon_number "35";
CM025010.1	Genbank	CDS	21907547	21907801	.	+	2	gene_id "G4P62_005129"; transcript_id "gnl|WGS:JAAVVJ|G4P62_T008382"; gbkey "CDS"; gene "lrrc16a"; locus_tag "G4P62_005129"; orig_transcript_id "gnl|WGS:JAAVVJ|G4P62_T008382"; product "transcript variant X3"; protein_id "KAF7226054.1"; exon_number "36";
CM025010.1	Genbank	CDS	21907918	21908055	.	+	2	gene_id "G4P62_005129"; transcript_id "gnl|WGS:JAAVVJ|G4P62_T008382"; gbkey "CDS"; gene "lrrc16a"; locus_tag "G4P62_005129"; orig_transcript_id "gnl|WGS:JAAVVJ|G4P62_T008382"; product "transcript variant X3"; protein_id "KAF7226054.1"; exon_number "37";
CM025010.1	Genbank	CDS	21912453	21912607	.	+	2	gene_id "G4P62_005129"; transcript_id "gnl|WGS:JAAVVJ|G4P62_T008382"; gbkey "CDS"; gene "lrrc16a"; locus_tag "G4P62_005129"; orig_transcript_id "gnl|WGS:JAAVVJ|G4P62_T008382"; product "transcript variant X3"; protein_id "KAF7226054.1"; exon_number "38";
CM025010.1	Genbank	start_codon	21842547	21842549	.	+	0	gene_id "G4P62_005129"; transcript_id "gnl|WGS:JAAVVJ|G4P62_T008382"; gbkey "CDS"; gene "lrrc16a"; locus_tag "G4P62_005129"; orig_transcript_id "gnl|WGS:JAAVVJ|G4P62_T008382"; product "transcript variant X3"; protein_id "KAF7226054.1"; exon_number "1";
CM025010.1	Genbank	stop_codon	21912608	21912610	.	+	0	gene_id "G4P62_005129"; transcript_id "gnl|WGS:JAAVVJ|G4P62_T008382"; gbkey "CDS"; gene "lrrc16a"; locus_tag "G4P62_005129"; orig_transcript_id "gnl|WGS:JAAVVJ|G4P62_T008382"; product "transcript variant X3"; protein_id "KAF7226054.1"; exon_number "38";
CM025010.1	Genbank	gene	21964983	21970495	.	+	.	gene_id "G4P62_005128"; transcript_id ""; description "protein NOV homolog"; gbkey "Gene"; gene "nov"; gene_biotype "protein_coding"; locus_tag "G4P62_005128";
CM025010.1	Genbank	transcript	21964983	21970495	.	+	.	gene_id "G4P62_005128"; transcript_id "gnl|WGS:JAAVVJ|G4P62_T008381"; gbkey "mRNA"; gene "nov"; locus_tag "G4P62_005128"; orig_protein_id "gnl|WGS:JAAVVJ|G4P62_P008381"; orig_transcript_id "gnl|WGS:JAAVVJ|G4P62_T008381"; product "nephroblastoma overexpressed"; transcript_biotype "mRNA";
CM025010.1	Genbank	exon	21964983	21965045	.	+	.	gene_id "G4P62_005128"; transcript_id "gnl|WGS:JAAVVJ|G4P62_T008381"; gene "nov"; locus_tag "G4P62_005128"; orig_protein_id "gnl|WGS:JAAVVJ|G4P62_P008381"; orig_transcript_id "gnl|WGS:JAAVVJ|G4P62_T008381"; product "nephroblastoma overexpressed"; transcript_biotype "mRNA"; exon_number "1";
CM025010.1	Genbank	exon	21967328	21967556	.	+	.	gene_id "G4P62_005128"; transcript_id "gnl|WGS:JAAVVJ|G4P62_T008381"; gene "nov"; locus_tag "G4P62_005128"; orig_protein_id "gnl|WGS:JAAVVJ|G4P62_P008381"; orig_transcript_id "gnl|WGS:JAAVVJ|G4P62_T008381"; product "nephroblastoma overexpressed"; transcript_biotype "mRNA"; exon_number "2";
CM025010.1	Genbank	exon	21967607	21967915	.	+	.	gene_id "G4P62_005128"; transcript_id "gnl|WGS:JAAVVJ|G4P62_T008381"; gene "nov"; locus_tag "G4P62_005128"; orig_protein_id "gnl|WGS:JAAVVJ|G4P62_P008381"; orig_transcript_id "gnl|WGS:JAAVVJ|G4P62_T008381"; product "nephroblastoma overexpressed"; transcript_biotype "mRNA"; exon_number "3";
CM025010.1	Genbank	exon	21968080	21968303	.	+	.	gene_id "G4P62_005128"; transcript_id "gnl|WGS:JAAVVJ|G4P62_T008381"; gene "nov"; locus_tag "G4P62_005128"; orig_protein_id "gnl|WGS:JAAVVJ|G4P62_P008381"; orig_transcript_id "gnl|WGS:JAAVVJ|G4P62_T008381"; product "nephroblastoma overexpressed"; transcript_biotype "mRNA"; exon_number "4";
CM025010.1	Genbank	exon	21968424	21970495	.	+	.	gene_id "G4P62_005128"; transcript_id "gnl|WGS:JAAVVJ|G4P62_T008381"; gene "nov"; locus_tag "G4P62_005128"; orig_protein_id "gnl|WGS:JAAVVJ|G4P62_P008381"; orig_transcript_id "gnl|WGS:JAAVVJ|G4P62_T008381"; product "nephroblastoma overexpressed"; transcript_biotype "mRNA"; exon_number "5";
CM025010.1	Genbank	CDS	21964983	21965045	.	+	0	gene_id "G4P62_005128"; transcript_id "gnl|WGS:JAAVVJ|G4P62_T008381"; gbkey "CDS"; gene "nov"; locus_tag "G4P62_005128"; orig_transcript_id "gnl|WGS:JAAVVJ|G4P62_T008381"; product "nephroblastoma overexpressed"; protein_id "KAF7226053.1"; exon_number "1";
CM025010.1	Genbank	CDS	21967328	21967556	.	+	0	gene_id "G4P62_005128"; transcript_id "gnl|WGS:JAAVVJ|G4P62_T008381"; gbkey "CDS"; gene "nov"; locus_tag "G4P62_005128"; orig_transcript_id "gnl|WGS:JAAVVJ|G4P62_T008381"; product "nephroblastoma overexpressed"; protein_id "KAF7226053.1"; exon_number "2";
CM025010.1	Genbank	CDS	21967607	21967915	.	+	2	gene_id "G4P62_005128"; transcript_id "gnl|WGS:JAAVVJ|G4P62_T008381"; gbkey "CDS"; gene "nov"; locus_tag "G4P62_005128"; orig_transcript_id "gnl|WGS:JAAVVJ|G4P62_T008381"; product "nephroblastoma overexpressed"; protein_id "KAF7226053.1"; exon_number "3";
CM025010.1	Genbank	CDS	21968080	21968303	.	+	2	gene_id "G4P62_005128"; transcript_id "gnl|WGS:JAAVVJ|G4P62_T008381"; gbkey "CDS"; gene "nov"; locus_tag "G4P62_005128"; orig_transcript_id "gnl|WGS:JAAVVJ|G4P62_T008381"; product "nephroblastoma overexpressed"; protein_id "KAF7226053.1"; exon_number "4";
CM025010.1	Genbank	CDS	21968424	21968717	.	+	0	gene_id "G4P62_005128"; transcript_id "gnl|WGS:JAAVVJ|G4P62_T008381"; gbkey "CDS"; gene "nov"; locus_tag "G4P62_005128"; orig_transcript_id "gnl|WGS:JAAVVJ|G4P62_T008381"; product "nephroblastoma overexpressed"; protein_id "KAF7226053.1"; exon_number "5";
CM025010.1	Genbank	start_codon	21964983	21964985	.	+	0	gene_id "G4P62_005128"; transcript_id "gnl|WGS:JAAVVJ|G4P62_T008381"; gbkey "CDS"; gene "nov"; locus_tag "G4P62_005128"; orig_transcript_id "gnl|WGS:JAAVVJ|G4P62_T008381"; product "nephroblastoma overexpressed"; protein_id "KAF7226053.1"; exon_number "1";
CM025010.1	Genbank	stop_codon	21968718	21968720	.	+	0	gene_id "G4P62_005128"; transcript_id "gnl|WGS:JAAVVJ|G4P62_T008381"; gbkey "CDS"; gene "nov"; locus_tag "G4P62_005128"; orig_transcript_id "gnl|WGS:JAAVVJ|G4P62_T008381"; product "nephroblastoma overexpressed"; protein_id "KAF7226053.1"; exon_number "5";
CM025010.1	Genbank	gene	21978621	21983001	.	-	.	gene_id "G4P62_005127"; transcript_id ""; description "uncharacterized protein LOC107378722 isoform X1"; gbkey "Gene"; gene_biotype "protein_coding"; locus_tag "G4P62_005127"; note "LOC107378722";
CM025010.1	Genbank	transcript	21978621	21983001	.	-	.	gene_id "G4P62_005127"; transcript_id "gnl|WGS:JAAVVJ|G4P62_T008378"; gbkey "mRNA"; locus_tag "G4P62_005127"; note "transcript variant X3"; orig_protein_id "gnl|WGS:JAAVVJ|G4P62_P008378"; orig_transcript_id "gnl|WGS:JAAVVJ|G4P62_T008378"; product "E3 ubiquitin/ISG15 ligase TRIM25-like"; transcript_biotype "mRNA";
CM025010.1	Genbank	exon	21982504	21983001	.	-	.	gene_id "G4P62_005127"; transcript_id "gnl|WGS:JAAVVJ|G4P62_T008378"; locus_tag "G4P62_005127"; note "transcript variant X3"; orig_protein_id "gnl|WGS:JAAVVJ|G4P62_P008378"; orig_transcript_id "gnl|WGS:JAAVVJ|G4P62_T008378"; product "E3 ubiquitin/ISG15 ligase TRIM25-like"; transcript_biotype "mRNA"; exon_number "1";
CM025010.1	Genbank	exon	21978621	21979925	.	-	.	gene_id "G4P62_005127"; transcript_id "gnl|WGS:JAAVVJ|G4P62_T008378"; locus_tag "G4P62_005127"; note "transcript variant X3"; orig_protein_id "gnl|WGS:JAAVVJ|G4P62_P008378"; orig_transcript_id "gnl|WGS:JAAVVJ|G4P62_T008378"; product "E3 ubiquitin/ISG15 ligase TRIM25-like"; transcript_biotype "mRNA"; exon_number "2";
CM025010.1	Genbank	CDS	21982504	21982585	.	-	0	gene_id "G4P62_005127"; transcript_id "gnl|WGS:JAAVVJ|G4P62_T008378"; gbkey "CDS"; locus_tag "G4P62_005127"; orig_transcript_id "gnl|WGS:JAAVVJ|G4P62_T008378"; product "transcript variant X3"; protein_id "KAF7226050.1"; exon_number "1";
CM025010.1	Genbank	CDS	21978742	21979925	.	-	2	gene_id "G4P62_005127"; transcript_id "gnl|WGS:JAAVVJ|G4P62_T008378"; gbkey "CDS"; locus_tag "G4P62_005127"; orig_transcript_id "gnl|WGS:JAAVVJ|G4P62_T008378"; product "transcript variant X3"; protein_id "KAF7226050.1"; exon_number "2";
CM025010.1	Genbank	start_codon	21982583	21982585	.	-	0	gene_id "G4P62_005127"; transcript_id "gnl|WGS:JAAVVJ|G4P62_T008378"; gbkey "CDS"; locus_tag "G4P62_005127"; orig_transcript_id "gnl|WGS:JAAVVJ|G4P62_T008378"; product "transcript variant X3"; protein_id "KAF7226050.1"; exon_number "1";
CM025010.1	Genbank	stop_codon	21978739	21978741	.	-	0	gene_id "G4P62_005127"; transcript_id "gnl|WGS:JAAVVJ|G4P62_T008378"; gbkey "CDS"; locus_tag "G4P62_005127"; orig_transcript_id "gnl|WGS:JAAVVJ|G4P62_T008378"; product "transcript variant X3"; protein_id "KAF7226050.1"; exon_number "2";
CM025010.1	Genbank	transcript	21978621	21983001	.	-	.	gene_id "G4P62_005127"; transcript_id "gnl|WGS:JAAVVJ|G4P62_T008377"; gbkey "mRNA"; locus_tag "G4P62_005127"; note "transcript variant X1"; orig_protein_id "gnl|WGS:JAAVVJ|G4P62_P008377"; orig_transcript_id "gnl|WGS:JAAVVJ|G4P62_T008377"; product "E3 ubiquitin/ISG15 ligase TRIM25-like"; transcript_biotype "mRNA";
CM025010.1	Genbank	exon	21982504	21983001	.	-	.	gene_id "G4P62_005127"; transcript_id "gnl|WGS:JAAVVJ|G4P62_T008377"; locus_tag "G4P62_005127"; note "transcript variant X1"; orig_protein_id "gnl|WGS:JAAVVJ|G4P62_P008377"; orig_transcript_id "gnl|WGS:JAAVVJ|G4P62_T008377"; product "E3 ubiquitin/ISG15 ligase TRIM25-like"; transcript_biotype "mRNA"; exon_number "1";
CM025010.1	Genbank	exon	21982354	21982389	.	-	.	gene_id "G4P62_005127"; transcript_id "gnl|WGS:JAAVVJ|G4P62_T008377"; locus_tag "G4P62_005127"; note "transcript variant X1"; orig_protein_id "gnl|WGS:JAAVVJ|G4P62_P008377"; orig_transcript_id "gnl|WGS:JAAVVJ|G4P62_T008377"; product "E3 ubiquitin/ISG15 ligase TRIM25-like"; transcript_biotype "mRNA"; exon_number "2";
CM025010.1	Genbank	exon	21978621	21979925	.	-	.	gene_id "G4P62_005127"; transcript_id "gnl|WGS:JAAVVJ|G4P62_T008377"; locus_tag "G4P62_005127"; note "transcript variant X1"; orig_protein_id "gnl|WGS:JAAVVJ|G4P62_P008377"; orig_transcript_id "gnl|WGS:JAAVVJ|G4P62_T008377"; product "E3 ubiquitin/ISG15 ligase TRIM25-like"; transcript_biotype "mRNA"; exon_number "3";
CM025010.1	Genbank	CDS	21982504	21982585	.	-	0	gene_id "G4P62_005127"; transcript_id "gnl|WGS:JAAVVJ|G4P62_T008377"; gbkey "CDS"; locus_tag "G4P62_005127"; orig_transcript_id "gnl|WGS:JAAVVJ|G4P62_T008377"; product "transcript variant X1"; protein_id "KAF7226049.1"; exon_number "1";
CM025010.1	Genbank	CDS	21982354	21982389	.	-	2	gene_id "G4P62_005127"; transcript_id "gnl|WGS:JAAVVJ|G4P62_T008377"; gbkey "CDS"; locus_tag "G4P62_005127"; orig_transcript_id "gnl|WGS:JAAVVJ|G4P62_T008377"; product "transcript variant X1"; protein_id "KAF7226049.1"; exon_number "2";
CM025010.1	Genbank	CDS	21978742	21979925	.	-	2	gene_id "G4P62_005127"; transcript_id "gnl|WGS:JAAVVJ|G4P62_T008377"; gbkey "CDS"; locus_tag "G4P62_005127"; orig_transcript_id "gnl|WGS:JAAVVJ|G4P62_T008377"; product "transcript variant X1"; protein_id "KAF7226049.1"; exon_number "3";
CM025010.1	Genbank	start_codon	21982583	21982585	.	-	0	gene_id "G4P62_005127"; transcript_id "gnl|WGS:JAAVVJ|G4P62_T008377"; gbkey "CDS"; locus_tag "G4P62_005127"; orig_transcript_id "gnl|WGS:JAAVVJ|G4P62_T008377"; product "transcript variant X1"; protein_id "KAF7226049.1"; exon_number "1";
CM025010.1	Genbank	stop_codon	21978739	21978741	.	-	0	gene_id "G4P62_005127"; transcript_id "gnl|WGS:JAAVVJ|G4P62_T008377"; gbkey "CDS"; locus_tag "G4P62_005127"; orig_transcript_id "gnl|WGS:JAAVVJ|G4P62_T008377"; product "transcript variant X1"; protein_id "KAF7226049.1"; exon_number "3";
CM025010.1	Genbank	transcript	21978621	21982558	.	-	.	gene_id "G4P62_005127"; transcript_id "gnl|WGS:JAAVVJ|G4P62_T008379"; gbkey "mRNA"; locus_tag "G4P62_005127"; note "transcript variant X4"; orig_protein_id "gnl|WGS:JAAVVJ|G4P62_P008379"; orig_transcript_id "gnl|WGS:JAAVVJ|G4P62_T008379"; product "E3 ubiquitin/ISG15 ligase TRIM25-like"; transcript_biotype "mRNA";
CM025010.1	Genbank	exon	21982359	21982558	.	-	.	gene_id "G4P62_005127"; transcript_id "gnl|WGS:JAAVVJ|G4P62_T008379"; locus_tag "G4P62_005127"; note "transcript variant X4"; orig_protein_id "gnl|WGS:JAAVVJ|G4P62_P008379"; orig_transcript_id "gnl|WGS:JAAVVJ|G4P62_T008379"; product "E3 ubiquitin/ISG15 ligase TRIM25-like"; transcript_biotype "mRNA"; exon_number "1";
CM025010.1	Genbank	exon	21978621	21979923	.	-	.	gene_id "G4P62_005127"; transcript_id "gnl|WGS:JAAVVJ|G4P62_T008379"; locus_tag "G4P62_005127"; note "transcript variant X4"; orig_protein_id "gnl|WGS:JAAVVJ|G4P62_P008379"; orig_transcript_id "gnl|WGS:JAAVVJ|G4P62_T008379"; product "E3 ubiquitin/ISG15 ligase TRIM25-like"; transcript_biotype "mRNA"; exon_number "2";
CM025010.1	Genbank	CDS	21978742	21979923	.	-	0	gene_id "G4P62_005127"; transcript_id "gnl|WGS:JAAVVJ|G4P62_T008379"; gbkey "CDS"; locus_tag "G4P62_005127"; orig_transcript_id "gnl|WGS:JAAVVJ|G4P62_T008379"; product "transcript variant X4"; protein_id "KAF7226051.1"; exon_number "2";
CM025010.1	Genbank	start_codon	21979921	21979923	.	-	0	gene_id "G4P62_005127"; transcript_id "gnl|WGS:JAAVVJ|G4P62_T008379"; gbkey "CDS"; locus_tag "G4P62_005127"; orig_transcript_id "gnl|WGS:JAAVVJ|G4P62_T008379"; product "transcript variant X4"; protein_id "KAF7226051.1"; exon_number "2";
CM025010.1	Genbank	stop_codon	21978739	21978741	.	-	0	gene_id "G4P62_005127"; transcript_id "gnl|WGS:JAAVVJ|G4P62_T008379"; gbkey "CDS"; locus_tag "G4P62_005127"; orig_transcript_id "gnl|WGS:JAAVVJ|G4P62_T008379"; product "transcript variant X4"; protein_id "KAF7226051.1"; exon_number "2";
CM025010.1	Genbank	transcript	21978621	21981445	.	-	.	gene_id "G4P62_005127"; transcript_id "gnl|WGS:JAAVVJ|G4P62_T008380"; gbkey "mRNA"; locus_tag "G4P62_005127"; note "transcript variant X2"; orig_protein_id "gnl|WGS:JAAVVJ|G4P62_P008380"; orig_transcript_id "gnl|WGS:JAAVVJ|G4P62_T008380"; product "E3 ubiquitin/ISG15 ligase TRIM25-like"; transcript_biotype "mRNA";
CM025010.1	Genbank	exon	21981251	21981445	.	-	.	gene_id "G4P62_005127"; transcript_id "gnl|WGS:JAAVVJ|G4P62_T008380"; locus_tag "G4P62_005127"; note "transcript variant X2"; orig_protein_id "gnl|WGS:JAAVVJ|G4P62_P008380"; orig_transcript_id "gnl|WGS:JAAVVJ|G4P62_T008380"; product "E3 ubiquitin/ISG15 ligase TRIM25-like"; transcript_biotype "mRNA"; exon_number "1";
CM025010.1	Genbank	exon	21978621	21979925	.	-	.	gene_id "G4P62_005127"; transcript_id "gnl|WGS:JAAVVJ|G4P62_T008380"; locus_tag "G4P62_005127"; note "transcript variant X2"; orig_protein_id "gnl|WGS:JAAVVJ|G4P62_P008380"; orig_transcript_id "gnl|WGS:JAAVVJ|G4P62_T008380"; product "E3 ubiquitin/ISG15 ligase TRIM25-like"; transcript_biotype "mRNA"; exon_number "2";
CM025010.1	Genbank	CDS	21981251	21981356	.	-	0	gene_id "G4P62_005127"; transcript_id "gnl|WGS:JAAVVJ|G4P62_T008380"; gbkey "CDS"; locus_tag "G4P62_005127"; orig_transcript_id "gnl|WGS:JAAVVJ|G4P62_T008380"; product "transcript variant X2"; protein_id "KAF7226052.1"; exon_number "1";
CM025010.1	Genbank	CDS	21978742	21979925	.	-	2	gene_id "G4P62_005127"; transcript_id "gnl|WGS:JAAVVJ|G4P62_T008380"; gbkey "CDS"; locus_tag "G4P62_005127"; orig_transcript_id "gnl|WGS:JAAVVJ|G4P62_T008380"; product "transcript variant X2"; protein_id "KAF7226052.1"; exon_number "2";
CM025010.1	Genbank	start_codon	21981354	21981356	.	-	0	gene_id "G4P62_005127"; transcript_id "gnl|WGS:JAAVVJ|G4P62_T008380"; gbkey "CDS"; locus_tag "G4P62_005127"; orig_transcript_id "gnl|WGS:JAAVVJ|G4P62_T008380"; product "transcript variant X2"; protein_id "KAF7226052.1"; exon_number "1";
CM025010.1	Genbank	stop_codon	21978739	21978741	.	-	0	gene_id "G4P62_005127"; transcript_id "gnl|WGS:JAAVVJ|G4P62_T008380"; gbkey "CDS"; locus_tag "G4P62_005127"; orig_transcript_id "gnl|WGS:JAAVVJ|G4P62_T008380"; product "transcript variant X2"; protein_id "KAF7226052.1"; exon_number "2";
CM025010.1	Genbank	gene	21987903	22041286	.	+	.	gene_id "G4P62_005126"; transcript_id ""; description "beta-1-syntrophin isoform X2"; gbkey "Gene"; gene "sntb1"; gene_biotype "protein_coding"; locus_tag "G4P62_005126";
CM025010.1	Genbank	transcript	21987903	22041286	.	+	.	gene_id "G4P62_005126"; transcript_id "gnl|WGS:JAAVVJ|G4P62_T008375"; gbkey "mRNA"; gene "sntb1"; locus_tag "G4P62_005126"; note "transcript variant X2"; orig_protein_id "gnl|WGS:JAAVVJ|G4P62_P008375"; orig_transcript_id "gnl|WGS:JAAVVJ|G4P62_T008375"; product "syntrophin beta 1"; transcript_biotype "mRNA";
CM025010.1	Genbank	exon	21987903	21988642	.	+	.	gene_id "G4P62_005126"; transcript_id "gnl|WGS:JAAVVJ|G4P62_T008375"; gene "sntb1"; locus_tag "G4P62_005126"; note "transcript variant X2"; orig_protein_id "gnl|WGS:JAAVVJ|G4P62_P008375"; orig_transcript_id "gnl|WGS:JAAVVJ|G4P62_T008375"; product "syntrophin beta 1"; transcript_biotype "mRNA"; exon_number "1";
CM025010.1	Genbank	exon	22012393	22012636	.	+	.	gene_id "G4P62_005126"; transcript_id "gnl|WGS:JAAVVJ|G4P62_T008375"; gene "sntb1"; locus_tag "G4P62_005126"; note "transcript variant X2"; orig_protein_id "gnl|WGS:JAAVVJ|G4P62_P008375"; orig_transcript_id "gnl|WGS:JAAVVJ|G4P62_T008375"; product "syntrophin beta 1"; transcript_biotype "mRNA"; exon_number "2";
CM025010.1	Genbank	exon	22019678	22019795	.	+	.	gene_id "G4P62_005126"; transcript_id "gnl|WGS:JAAVVJ|G4P62_T008375"; gene "sntb1"; locus_tag "G4P62_005126"; note "transcript variant X2"; orig_protein_id "gnl|WGS:JAAVVJ|G4P62_P008375"; orig_transcript_id "gnl|WGS:JAAVVJ|G4P62_T008375"; product "syntrophin beta 1"; transcript_biotype "mRNA"; exon_number "3";
CM025010.1	Genbank	exon	22024490	22024626	.	+	.	gene_id "G4P62_005126"; transcript_id "gnl|WGS:JAAVVJ|G4P62_T008375"; gene "sntb1"; locus_tag "G4P62_005126"; note "transcript variant X2"; orig_protein_id "gnl|WGS:JAAVVJ|G4P62_P008375"; orig_transcript_id "gnl|WGS:JAAVVJ|G4P62_T008375"; product "syntrophin beta 1"; transcript_biotype "mRNA"; exon_number "4";
CM025010.1	Genbank	exon	22024715	22024911	.	+	.	gene_id "G4P62_005126"; transcript_id "gnl|WGS:JAAVVJ|G4P62_T008375"; gene "sntb1"; locus_tag "G4P62_005126"; note "transcript variant X2"; orig_protein_id "gnl|WGS:JAAVVJ|G4P62_P008375"; orig_transcript_id "gnl|WGS:JAAVVJ|G4P62_T008375"; product "syntrophin beta 1"; transcript_biotype "mRNA"; exon_number "5";
CM025010.1	Genbank	exon	22034034	22034263	.	+	.	gene_id "G4P62_005126"; transcript_id "gnl|WGS:JAAVVJ|G4P62_T008375"; gene "sntb1"; locus_tag "G4P62_005126"; note "transcript variant X2"; orig_protein_id "gnl|WGS:JAAVVJ|G4P62_P008375"; orig_transcript_id "gnl|WGS:JAAVVJ|G4P62_T008375"; product "syntrophin beta 1"; transcript_biotype "mRNA"; exon_number "6";
CM025010.1	Genbank	exon	22037559	22041286	.	+	.	gene_id "G4P62_005126"; transcript_id "gnl|WGS:JAAVVJ|G4P62_T008375"; gene "sntb1"; locus_tag "G4P62_005126"; note "transcript variant X2"; orig_protein_id "gnl|WGS:JAAVVJ|G4P62_P008375"; orig_transcript_id "gnl|WGS:JAAVVJ|G4P62_T008375"; product "syntrophin beta 1"; transcript_biotype "mRNA"; exon_number "7";
CM025010.1	Genbank	CDS	21988117	21988642	.	+	0	gene_id "G4P62_005126"; transcript_id "gnl|WGS:JAAVVJ|G4P62_T008375"; gbkey "CDS"; gene "sntb1"; locus_tag "G4P62_005126"; orig_transcript_id "gnl|WGS:JAAVVJ|G4P62_T008375"; product "transcript variant X2"; protein_id "KAF7226047.1"; exon_number "1";
CM025010.1	Genbank	CDS	22012393	22012636	.	+	2	gene_id "G4P62_005126"; transcript_id "gnl|WGS:JAAVVJ|G4P62_T008375"; gbkey "CDS"; gene "sntb1"; locus_tag "G4P62_005126"; orig_transcript_id "gnl|WGS:JAAVVJ|G4P62_T008375"; product "transcript variant X2"; protein_id "KAF7226047.1"; exon_number "2";
CM025010.1	Genbank	CDS	22019678	22019795	.	+	1	gene_id "G4P62_005126"; transcript_id "gnl|WGS:JAAVVJ|G4P62_T008375"; gbkey "CDS"; gene "sntb1"; locus_tag "G4P62_005126"; orig_transcript_id "gnl|WGS:JAAVVJ|G4P62_T008375"; product "transcript variant X2"; protein_id "KAF7226047.1"; exon_number "3";
CM025010.1	Genbank	CDS	22024490	22024626	.	+	0	gene_id "G4P62_005126"; transcript_id "gnl|WGS:JAAVVJ|G4P62_T008375"; gbkey "CDS"; gene "sntb1"; locus_tag "G4P62_005126"; orig_transcript_id "gnl|WGS:JAAVVJ|G4P62_T008375"; product "transcript variant X2"; protein_id "KAF7226047.1"; exon_number "4";
CM025010.1	Genbank	CDS	22024715	22024911	.	+	1	gene_id "G4P62_005126"; transcript_id "gnl|WGS:JAAVVJ|G4P62_T008375"; gbkey "CDS"; gene "sntb1"; locus_tag "G4P62_005126"; orig_transcript_id "gnl|WGS:JAAVVJ|G4P62_T008375"; product "transcript variant X2"; protein_id "KAF7226047.1"; exon_number "5";
CM025010.1	Genbank	CDS	22034034	22034263	.	+	2	gene_id "G4P62_005126"; transcript_id "gnl|WGS:JAAVVJ|G4P62_T008375"; gbkey "CDS"; gene "sntb1"; locus_tag "G4P62_005126"; orig_transcript_id "gnl|WGS:JAAVVJ|G4P62_T008375"; product "transcript variant X2"; protein_id "KAF7226047.1"; exon_number "6";
CM025010.1	Genbank	CDS	22037559	22037648	.	+	0	gene_id "G4P62_005126"; transcript_id "gnl|WGS:JAAVVJ|G4P62_T008375"; gbkey "CDS"; gene "sntb1"; locus_tag "G4P62_005126"; orig_transcript_id "gnl|WGS:JAAVVJ|G4P62_T008375"; product "transcript variant X2"; protein_id "KAF7226047.1"; exon_number "7";
CM025010.1	Genbank	start_codon	21988117	21988119	.	+	0	gene_id "G4P62_005126"; transcript_id "gnl|WGS:JAAVVJ|G4P62_T008375"; gbkey "CDS"; gene "sntb1"; locus_tag "G4P62_005126"; orig_transcript_id "gnl|WGS:JAAVVJ|G4P62_T008375"; product "transcript variant X2"; protein_id "KAF7226047.1"; exon_number "1";
CM025010.1	Genbank	stop_codon	22037649	22037651	.	+	0	gene_id "G4P62_005126"; transcript_id "gnl|WGS:JAAVVJ|G4P62_T008375"; gbkey "CDS"; gene "sntb1"; locus_tag "G4P62_005126"; orig_transcript_id "gnl|WGS:JAAVVJ|G4P62_T008375"; product "transcript variant X2"; protein_id "KAF7226047.1"; exon_number "7";
CM025010.1	Genbank	transcript	21987904	22041286	.	+	.	gene_id "G4P62_005126"; transcript_id "gnl|WGS:JAAVVJ|G4P62_T008376"; gbkey "mRNA"; gene "sntb1"; locus_tag "G4P62_005126"; note "transcript variant X1"; orig_protein_id "gnl|WGS:JAAVVJ|G4P62_P008376"; orig_transcript_id "gnl|WGS:JAAVVJ|G4P62_T008376"; product "syntrophin beta 1"; transcript_biotype "mRNA";
CM025010.1	Genbank	exon	21987904	21988642	.	+	.	gene_id "G4P62_005126"; transcript_id "gnl|WGS:JAAVVJ|G4P62_T008376"; gene "sntb1"; locus_tag "G4P62_005126"; note "transcript variant X1"; orig_protein_id "gnl|WGS:JAAVVJ|G4P62_P008376"; orig_transcript_id "gnl|WGS:JAAVVJ|G4P62_T008376"; product "syntrophin beta 1"; transcript_biotype "mRNA"; exon_number "1";
CM025010.1	Genbank	exon	22012393	22012636	.	+	.	gene_id "G4P62_005126"; transcript_id "gnl|WGS:JAAVVJ|G4P62_T008376"; gene "sntb1"; locus_tag "G4P62_005126"; note "transcript variant X1"; orig_protein_id "gnl|WGS:JAAVVJ|G4P62_P008376"; orig_transcript_id "gnl|WGS:JAAVVJ|G4P62_T008376"; product "syntrophin beta 1"; transcript_biotype "mRNA"; exon_number "2";
CM025010.1	Genbank	exon	22019678	22019795	.	+	.	gene_id "G4P62_005126"; transcript_id "gnl|WGS:JAAVVJ|G4P62_T008376"; gene "sntb1"; locus_tag "G4P62_005126"; note "transcript variant X1"; orig_protein_id "gnl|WGS:JAAVVJ|G4P62_P008376"; orig_transcript_id "gnl|WGS:JAAVVJ|G4P62_T008376"; product "syntrophin beta 1"; transcript_biotype "mRNA"; exon_number "3";
CM025010.1	Genbank	exon	22020052	22020141	.	+	.	gene_id "G4P62_005126"; transcript_id "gnl|WGS:JAAVVJ|G4P62_T008376"; gene "sntb1"; locus_tag "G4P62_005126"; note "transcript variant X1"; orig_protein_id "gnl|WGS:JAAVVJ|G4P62_P008376"; orig_transcript_id "gnl|WGS:JAAVVJ|G4P62_T008376"; product "syntrophin beta 1"; transcript_biotype "mRNA"; exon_number "4";
CM025010.1	Genbank	exon	22024490	22024626	.	+	.	gene_id "G4P62_005126"; transcript_id "gnl|WGS:JAAVVJ|G4P62_T008376"; gene "sntb1"; locus_tag "G4P62_005126"; note "transcript variant X1"; orig_protein_id "gnl|WGS:JAAVVJ|G4P62_P008376"; orig_transcript_id "gnl|WGS:JAAVVJ|G4P62_T008376"; product "syntrophin beta 1"; transcript_biotype "mRNA"; exon_number "5";
CM025010.1	Genbank	exon	22024715	22024911	.	+	.	gene_id "G4P62_005126"; transcript_id "gnl|WGS:JAAVVJ|G4P62_T008376"; gene "sntb1"; locus_tag "G4P62_005126"; note "transcript variant X1"; orig_protein_id "gnl|WGS:JAAVVJ|G4P62_P008376"; orig_transcript_id "gnl|WGS:JAAVVJ|G4P62_T008376"; product "syntrophin beta 1"; transcript_biotype "mRNA"; exon_number "6";
CM025010.1	Genbank	exon	22034034	22034263	.	+	.	gene_id "G4P62_005126"; transcript_id "gnl|WGS:JAAVVJ|G4P62_T008376"; gene "sntb1"; locus_tag "G4P62_005126"; note "transcript variant X1"; orig_protein_id "gnl|WGS:JAAVVJ|G4P62_P008376"; orig_transcript_id "gnl|WGS:JAAVVJ|G4P62_T008376"; product "syntrophin beta 1"; transcript_biotype "mRNA"; exon_number "7";
CM025010.1	Genbank	exon	22037559	22041286	.	+	.	gene_id "G4P62_005126"; transcript_id "gnl|WGS:JAAVVJ|G4P62_T008376"; gene "sntb1"; locus_tag "G4P62_005126"; note "transcript variant X1"; orig_protein_id "gnl|WGS:JAAVVJ|G4P62_P008376"; orig_transcript_id "gnl|WGS:JAAVVJ|G4P62_T008376"; product "syntrophin beta 1"; transcript_biotype "mRNA"; exon_number "8";
CM025010.1	Genbank	CDS	21988117	21988642	.	+	0	gene_id "G4P62_005126"; transcript_id "gnl|WGS:JAAVVJ|G4P62_T008376"; gbkey "CDS"; gene "sntb1"; locus_tag "G4P62_005126"; orig_transcript_id "gnl|WGS:JAAVVJ|G4P62_T008376"; product "transcript variant X1"; protein_id "KAF7226048.1"; exon_number "1";
CM025010.1	Genbank	CDS	22012393	22012636	.	+	2	gene_id "G4P62_005126"; transcript_id "gnl|WGS:JAAVVJ|G4P62_T008376"; gbkey "CDS"; gene "sntb1"; locus_tag "G4P62_005126"; orig_transcript_id "gnl|WGS:JAAVVJ|G4P62_T008376"; product "transcript variant X1"; protein_id "KAF7226048.1"; exon_number "2";
CM025010.1	Genbank	CDS	22019678	22019795	.	+	1	gene_id "G4P62_005126"; transcript_id "gnl|WGS:JAAVVJ|G4P62_T008376"; gbkey "CDS"; gene "sntb1"; locus_tag "G4P62_005126"; orig_transcript_id "gnl|WGS:JAAVVJ|G4P62_T008376"; product "transcript variant X1"; protein_id "KAF7226048.1"; exon_number "3";
CM025010.1	Genbank	CDS	22020052	22020141	.	+	0	gene_id "G4P62_005126"; transcript_id "gnl|WGS:JAAVVJ|G4P62_T008376"; gbkey "CDS"; gene "sntb1"; locus_tag "G4P62_005126"; orig_transcript_id "gnl|WGS:JAAVVJ|G4P62_T008376"; product "transcript variant X1"; protein_id "KAF7226048.1"; exon_number "4";
CM025010.1	Genbank	CDS	22024490	22024626	.	+	0	gene_id "G4P62_005126"; transcript_id "gnl|WGS:JAAVVJ|G4P62_T008376"; gbkey "CDS"; gene "sntb1"; locus_tag "G4P62_005126"; orig_transcript_id "gnl|WGS:JAAVVJ|G4P62_T008376"; product "transcript variant X1"; protein_id "KAF7226048.1"; exon_number "5";
CM025010.1	Genbank	CDS	22024715	22024911	.	+	1	gene_id "G4P62_005126"; transcript_id "gnl|WGS:JAAVVJ|G4P62_T008376"; gbkey "CDS"; gene "sntb1"; locus_tag "G4P62_005126"; orig_transcript_id "gnl|WGS:JAAVVJ|G4P62_T008376"; product "transcript variant X1"; protein_id "KAF7226048.1"; exon_number "6";
CM025010.1	Genbank	CDS	22034034	22034263	.	+	2	gene_id "G4P62_005126"; transcript_id "gnl|WGS:JAAVVJ|G4P62_T008376"; gbkey "CDS"; gene "sntb1"; locus_tag "G4P62_005126"; orig_transcript_id "gnl|WGS:JAAVVJ|G4P62_T008376"; product "transcript variant X1"; protein_id "KAF7226048.1"; exon_number "7";
CM025010.1	Genbank	CDS	22037559	22037648	.	+	0	gene_id "G4P62_005126"; transcript_id "gnl|WGS:JAAVVJ|G4P62_T008376"; gbkey "CDS"; gene "sntb1"; locus_tag "G4P62_005126"; orig_transcript_id "gnl|WGS:JAAVVJ|G4P62_T008376"; product "transcript variant X1"; protein_id "KAF7226048.1"; exon_number "8";
CM025010.1	Genbank	start_codon	21988117	21988119	.	+	0	gene_id "G4P62_005126"; transcript_id "gnl|WGS:JAAVVJ|G4P62_T008376"; gbkey "CDS"; gene "sntb1"; locus_tag "G4P62_005126"; orig_transcript_id "gnl|WGS:JAAVVJ|G4P62_T008376"; product "transcript variant X1"; protein_id "KAF7226048.1"; exon_number "1";
CM025010.1	Genbank	stop_codon	22037649	22037651	.	+	0	gene_id "G4P62_005126"; transcript_id "gnl|WGS:JAAVVJ|G4P62_T008376"; gbkey "CDS"; gene "sntb1"; locus_tag "G4P62_005126"; orig_transcript_id "gnl|WGS:JAAVVJ|G4P62_T008376"; product "transcript variant X1"; protein_id "KAF7226048.1"; exon_number "8";
CM025010.1	Genbank	gene	22056392	22110151	.	-	.	gene_id "G4P62_005125"; transcript_id ""; description "mdm2-binding protein"; gbkey "Gene"; gene "mtbp"; gene_biotype "protein_coding"; locus_tag "G4P62_005125";
CM025010.1	Genbank	transcript	22056392	22110151	.	-	.	gene_id "G4P62_005125"; transcript_id "gnl|WGS:JAAVVJ|G4P62_T008374"; gbkey "mRNA"; gene "mtbp"; locus_tag "G4P62_005125"; orig_protein_id "gnl|WGS:JAAVVJ|G4P62_P008374"; orig_transcript_id "gnl|WGS:JAAVVJ|G4P62_T008374"; product "MDM2 binding protein"; transcript_biotype "mRNA";
CM025010.1	Genbank	exon	22109869	22110151	.	-	.	gene_id "G4P62_005125"; transcript_id "gnl|WGS:JAAVVJ|G4P62_T008374"; gene "mtbp"; locus_tag "G4P62_005125"; orig_protein_id "gnl|WGS:JAAVVJ|G4P62_P008374"; orig_transcript_id "gnl|WGS:JAAVVJ|G4P62_T008374"; product "MDM2 binding protein"; transcript_biotype "mRNA"; exon_number "1";
CM025010.1	Genbank	exon	22109021	22109104	.	-	.	gene_id "G4P62_005125"; transcript_id "gnl|WGS:JAAVVJ|G4P62_T008374"; gene "mtbp"; locus_tag "G4P62_005125"; orig_protein_id "gnl|WGS:JAAVVJ|G4P62_P008374"; orig_transcript_id "gnl|WGS:JAAVVJ|G4P62_T008374"; product "MDM2 binding protein"; transcript_biotype "mRNA"; exon_number "2";
CM025010.1	Genbank	exon	22108862	22108935	.	-	.	gene_id "G4P62_005125"; transcript_id "gnl|WGS:JAAVVJ|G4P62_T008374"; gene "mtbp"; locus_tag "G4P62_005125"; orig_protein_id "gnl|WGS:JAAVVJ|G4P62_P008374"; orig_transcript_id "gnl|WGS:JAAVVJ|G4P62_T008374"; product "MDM2 binding protein"; transcript_biotype "mRNA"; exon_number "3";
CM025010.1	Genbank	exon	22107719	22107870	.	-	.	gene_id "G4P62_005125"; transcript_id "gnl|WGS:JAAVVJ|G4P62_T008374"; gene "mtbp"; locus_tag "G4P62_005125"; orig_protein_id "gnl|WGS:JAAVVJ|G4P62_P008374"; orig_transcript_id "gnl|WGS:JAAVVJ|G4P62_T008374"; product "MDM2 binding protein"; transcript_biotype "mRNA"; exon_number "4";
CM025010.1	Genbank	exon	22107450	22107508	.	-	.	gene_id "G4P62_005125"; transcript_id "gnl|WGS:JAAVVJ|G4P62_T008374"; gene "mtbp"; locus_tag "G4P62_005125"; orig_protein_id "gnl|WGS:JAAVVJ|G4P62_P008374"; orig_transcript_id "gnl|WGS:JAAVVJ|G4P62_T008374"; product "MDM2 binding protein"; transcript_biotype "mRNA"; exon_number "5";
CM025010.1	Genbank	exon	22106579	22106723	.	-	.	gene_id "G4P62_005125"; transcript_id "gnl|WGS:JAAVVJ|G4P62_T008374"; gene "mtbp"; locus_tag "G4P62_005125"; orig_protein_id "gnl|WGS:JAAVVJ|G4P62_P008374"; orig_transcript_id "gnl|WGS:JAAVVJ|G4P62_T008374"; product "MDM2 binding protein"; transcript_biotype "mRNA"; exon_number "6";
CM025010.1	Genbank	exon	22106087	22106201	.	-	.	gene_id "G4P62_005125"; transcript_id "gnl|WGS:JAAVVJ|G4P62_T008374"; gene "mtbp"; locus_tag "G4P62_005125"; orig_protein_id "gnl|WGS:JAAVVJ|G4P62_P008374"; orig_transcript_id "gnl|WGS:JAAVVJ|G4P62_T008374"; product "MDM2 binding protein"; transcript_biotype "mRNA"; exon_number "7";
CM025010.1	Genbank	exon	22101797	22101907	.	-	.	gene_id "G4P62_005125"; transcript_id "gnl|WGS:JAAVVJ|G4P62_T008374"; gene "mtbp"; locus_tag "G4P62_005125"; orig_protein_id "gnl|WGS:JAAVVJ|G4P62_P008374"; orig_transcript_id "gnl|WGS:JAAVVJ|G4P62_T008374"; product "MDM2 binding protein"; transcript_biotype "mRNA"; exon_number "8";
CM025010.1	Genbank	exon	22091268	22091362	.	-	.	gene_id "G4P62_005125"; transcript_id "gnl|WGS:JAAVVJ|G4P62_T008374"; gene "mtbp"; locus_tag "G4P62_005125"; orig_protein_id "gnl|WGS:JAAVVJ|G4P62_P008374"; orig_transcript_id "gnl|WGS:JAAVVJ|G4P62_T008374"; product "MDM2 binding protein"; transcript_biotype "mRNA"; exon_number "9";
CM025010.1	Genbank	exon	22089230	22089296	.	-	.	gene_id "G4P62_005125"; transcript_id "gnl|WGS:JAAVVJ|G4P62_T008374"; gene "mtbp"; locus_tag "G4P62_005125"; orig_protein_id "gnl|WGS:JAAVVJ|G4P62_P008374"; orig_transcript_id "gnl|WGS:JAAVVJ|G4P62_T008374"; product "MDM2 binding protein"; transcript_biotype "mRNA"; exon_number "10";
CM025010.1	Genbank	exon	22089025	22089142	.	-	.	gene_id "G4P62_005125"; transcript_id "gnl|WGS:JAAVVJ|G4P62_T008374"; gene "mtbp"; locus_tag "G4P62_005125"; orig_protein_id "gnl|WGS:JAAVVJ|G4P62_P008374"; orig_transcript_id "gnl|WGS:JAAVVJ|G4P62_T008374"; product "MDM2 binding protein"; transcript_biotype "mRNA"; exon_number "11";
CM025010.1	Genbank	exon	22088563	22088739	.	-	.	gene_id "G4P62_005125"; transcript_id "gnl|WGS:JAAVVJ|G4P62_T008374"; gene "mtbp"; locus_tag "G4P62_005125"; orig_protein_id "gnl|WGS:JAAVVJ|G4P62_P008374"; orig_transcript_id "gnl|WGS:JAAVVJ|G4P62_T008374"; product "MDM2 binding protein"; transcript_biotype "mRNA"; exon_number "12";
CM025010.1	Genbank	exon	22085406	22085519	.	-	.	gene_id "G4P62_005125"; transcript_id "gnl|WGS:JAAVVJ|G4P62_T008374"; gene "mtbp"; locus_tag "G4P62_005125"; orig_protein_id "gnl|WGS:JAAVVJ|G4P62_P008374"; orig_transcript_id "gnl|WGS:JAAVVJ|G4P62_T008374"; product "MDM2 binding protein"; transcript_biotype "mRNA"; exon_number "13";
CM025010.1	Genbank	exon	22072621	22072764	.	-	.	gene_id "G4P62_005125"; transcript_id "gnl|WGS:JAAVVJ|G4P62_T008374"; gene "mtbp"; locus_tag "G4P62_005125"; orig_protein_id "gnl|WGS:JAAVVJ|G4P62_P008374"; orig_transcript_id "gnl|WGS:JAAVVJ|G4P62_T008374"; product "MDM2 binding protein"; transcript_biotype "mRNA"; exon_number "14";
CM025010.1	Genbank	exon	22071185	22071278	.	-	.	gene_id "G4P62_005125"; transcript_id "gnl|WGS:JAAVVJ|G4P62_T008374"; gene "mtbp"; locus_tag "G4P62_005125"; orig_protein_id "gnl|WGS:JAAVVJ|G4P62_P008374"; orig_transcript_id "gnl|WGS:JAAVVJ|G4P62_T008374"; product "MDM2 binding protein"; transcript_biotype "mRNA"; exon_number "15";
CM025010.1	Genbank	exon	22070886	22071044	.	-	.	gene_id "G4P62_005125"; transcript_id "gnl|WGS:JAAVVJ|G4P62_T008374"; gene "mtbp"; locus_tag "G4P62_005125"; orig_protein_id "gnl|WGS:JAAVVJ|G4P62_P008374"; orig_transcript_id "gnl|WGS:JAAVVJ|G4P62_T008374"; product "MDM2 binding protein"; transcript_biotype "mRNA"; exon_number "16";
CM025010.1	Genbank	exon	22070519	22070614	.	-	.	gene_id "G4P62_005125"; transcript_id "gnl|WGS:JAAVVJ|G4P62_T008374"; gene "mtbp"; locus_tag "G4P62_005125"; orig_protein_id "gnl|WGS:JAAVVJ|G4P62_P008374"; orig_transcript_id "gnl|WGS:JAAVVJ|G4P62_T008374"; product "MDM2 binding protein"; transcript_biotype "mRNA"; exon_number "17";
CM025010.1	Genbank	exon	22070183	22070446	.	-	.	gene_id "G4P62_005125"; transcript_id "gnl|WGS:JAAVVJ|G4P62_T008374"; gene "mtbp"; locus_tag "G4P62_005125"; orig_protein_id "gnl|WGS:JAAVVJ|G4P62_P008374"; orig_transcript_id "gnl|WGS:JAAVVJ|G4P62_T008374"; product "MDM2 binding protein"; transcript_biotype "mRNA"; exon_number "18";
CM025010.1	Genbank	exon	22069927	22070081	.	-	.	gene_id "G4P62_005125"; transcript_id "gnl|WGS:JAAVVJ|G4P62_T008374"; gene "mtbp"; locus_tag "G4P62_005125"; orig_protein_id "gnl|WGS:JAAVVJ|G4P62_P008374"; orig_transcript_id "gnl|WGS:JAAVVJ|G4P62_T008374"; product "MDM2 binding protein"; transcript_biotype "mRNA"; exon_number "19";
CM025010.1	Genbank	exon	22068701	22068795	.	-	.	gene_id "G4P62_005125"; transcript_id "gnl|WGS:JAAVVJ|G4P62_T008374"; gene "mtbp"; locus_tag "G4P62_005125"; orig_protein_id "gnl|WGS:JAAVVJ|G4P62_P008374"; orig_transcript_id "gnl|WGS:JAAVVJ|G4P62_T008374"; product "MDM2 binding protein"; transcript_biotype "mRNA"; exon_number "20";
CM025010.1	Genbank	exon	22059449	22059562	.	-	.	gene_id "G4P62_005125"; transcript_id "gnl|WGS:JAAVVJ|G4P62_T008374"; gene "mtbp"; locus_tag "G4P62_005125"; orig_protein_id "gnl|WGS:JAAVVJ|G4P62_P008374"; orig_transcript_id "gnl|WGS:JAAVVJ|G4P62_T008374"; product "MDM2 binding protein"; transcript_biotype "mRNA"; exon_number "21";
CM025010.1	Genbank	exon	22056915	22056980	.	-	.	gene_id "G4P62_005125"; transcript_id "gnl|WGS:JAAVVJ|G4P62_T008374"; gene "mtbp"; locus_tag "G4P62_005125"; orig_protein_id "gnl|WGS:JAAVVJ|G4P62_P008374"; orig_transcript_id "gnl|WGS:JAAVVJ|G4P62_T008374"; product "MDM2 binding protein"; transcript_biotype "mRNA"; exon_number "22";
CM025010.1	Genbank	exon	22056392	22056848	.	-	.	gene_id "G4P62_005125"; transcript_id "gnl|WGS:JAAVVJ|G4P62_T008374"; gene "mtbp"; locus_tag "G4P62_005125"; orig_protein_id "gnl|WGS:JAAVVJ|G4P62_P008374"; orig_transcript_id "gnl|WGS:JAAVVJ|G4P62_T008374"; product "MDM2 binding protein"; transcript_biotype "mRNA"; exon_number "23";
CM025010.1	Genbank	CDS	22109869	22109935	.	-	0	gene_id "G4P62_005125"; transcript_id "gnl|WGS:JAAVVJ|G4P62_T008374"; gbkey "CDS"; gene "mtbp"; locus_tag "G4P62_005125"; orig_transcript_id "gnl|WGS:JAAVVJ|G4P62_T008374"; product "MDM2 binding protein"; protein_id "KAF7226046.1"; exon_number "1";
CM025010.1	Genbank	CDS	22109021	22109104	.	-	2	gene_id "G4P62_005125"; transcript_id "gnl|WGS:JAAVVJ|G4P62_T008374"; gbkey "CDS"; gene "mtbp"; locus_tag "G4P62_005125"; orig_transcript_id "gnl|WGS:JAAVVJ|G4P62_T008374"; product "MDM2 binding protein"; protein_id "KAF7226046.1"; exon_number "2";
CM025010.1	Genbank	CDS	22108862	22108935	.	-	2	gene_id "G4P62_005125"; transcript_id "gnl|WGS:JAAVVJ|G4P62_T008374"; gbkey "CDS"; gene "mtbp"; locus_tag "G4P62_005125"; orig_transcript_id "gnl|WGS:JAAVVJ|G4P62_T008374"; product "MDM2 binding protein"; protein_id "KAF7226046.1"; exon_number "3";
CM025010.1	Genbank	CDS	22107719	22107870	.	-	0	gene_id "G4P62_005125"; transcript_id "gnl|WGS:JAAVVJ|G4P62_T008374"; gbkey "CDS"; gene "mtbp"; locus_tag "G4P62_005125"; orig_transcript_id "gnl|WGS:JAAVVJ|G4P62_T008374"; product "MDM2 binding protein"; protein_id "KAF7226046.1"; exon_number "4";
CM025010.1	Genbank	CDS	22107450	22107508	.	-	1	gene_id "G4P62_005125"; transcript_id "gnl|WGS:JAAVVJ|G4P62_T008374"; gbkey "CDS"; gene "mtbp"; locus_tag "G4P62_005125"; orig_transcript_id "gnl|WGS:JAAVVJ|G4P62_T008374"; product "MDM2 binding protein"; protein_id "KAF7226046.1"; exon_number "5";
CM025010.1	Genbank	CDS	22106579	22106723	.	-	2	gene_id "G4P62_005125"; transcript_id "gnl|WGS:JAAVVJ|G4P62_T008374"; gbkey "CDS"; gene "mtbp"; locus_tag "G4P62_005125"; orig_transcript_id "gnl|WGS:JAAVVJ|G4P62_T008374"; product "MDM2 binding protein"; protein_id "KAF7226046.1"; exon_number "6";
CM025010.1	Genbank	CDS	22106087	22106201	.	-	1	gene_id "G4P62_005125"; transcript_id "gnl|WGS:JAAVVJ|G4P62_T008374"; gbkey "CDS"; gene "mtbp"; locus_tag "G4P62_005125"; orig_transcript_id "gnl|WGS:JAAVVJ|G4P62_T008374"; product "MDM2 binding protein"; protein_id "KAF7226046.1"; exon_number "7";
CM025010.1	Genbank	CDS	22101797	22101907	.	-	0	gene_id "G4P62_005125"; transcript_id "gnl|WGS:JAAVVJ|G4P62_T008374"; gbkey "CDS"; gene "mtbp"; locus_tag "G4P62_005125"; orig_transcript_id "gnl|WGS:JAAVVJ|G4P62_T008374"; product "MDM2 binding protein"; protein_id "KAF7226046.1"; exon_number "8";
CM025010.1	Genbank	CDS	22091268	22091362	.	-	0	gene_id "G4P62_005125"; transcript_id "gnl|WGS:JAAVVJ|G4P62_T008374"; gbkey "CDS"; gene "mtbp"; locus_tag "G4P62_005125"; orig_transcript_id "gnl|WGS:JAAVVJ|G4P62_T008374"; product "MDM2 binding protein"; protein_id "KAF7226046.1"; exon_number "9";
CM025010.1	Genbank	CDS	22089230	22089296	.	-	1	gene_id "G4P62_005125"; transcript_id "gnl|WGS:JAAVVJ|G4P62_T008374"; gbkey "CDS"; gene "mtbp"; locus_tag "G4P62_005125"; orig_transcript_id "gnl|WGS:JAAVVJ|G4P62_T008374"; product "MDM2 binding protein"; protein_id "KAF7226046.1"; exon_number "10";
CM025010.1	Genbank	CDS	22089025	22089142	.	-	0	gene_id "G4P62_005125"; transcript_id "gnl|WGS:JAAVVJ|G4P62_T008374"; gbkey "CDS"; gene "mtbp"; locus_tag "G4P62_005125"; orig_transcript_id "gnl|WGS:JAAVVJ|G4P62_T008374"; product "MDM2 binding protein"; protein_id "KAF7226046.1"; exon_number "11";
CM025010.1	Genbank	CDS	22088563	22088739	.	-	2	gene_id "G4P62_005125"; transcript_id "gnl|WGS:JAAVVJ|G4P62_T008374"; gbkey "CDS"; gene "mtbp"; locus_tag "G4P62_005125"; orig_transcript_id "gnl|WGS:JAAVVJ|G4P62_T008374"; product "MDM2 binding protein"; protein_id "KAF7226046.1"; exon_number "12";
CM025010.1	Genbank	CDS	22085406	22085519	.	-	2	gene_id "G4P62_005125"; transcript_id "gnl|WGS:JAAVVJ|G4P62_T008374"; gbkey "CDS"; gene "mtbp"; locus_tag "G4P62_005125"; orig_transcript_id "gnl|WGS:JAAVVJ|G4P62_T008374"; product "MDM2 binding protein"; protein_id "KAF7226046.1"; exon_number "13";
CM025010.1	Genbank	CDS	22072621	22072764	.	-	2	gene_id "G4P62_005125"; transcript_id "gnl|WGS:JAAVVJ|G4P62_T008374"; gbkey "CDS"; gene "mtbp"; locus_tag "G4P62_005125"; orig_transcript_id "gnl|WGS:JAAVVJ|G4P62_T008374"; product "MDM2 binding protein"; protein_id "KAF7226046.1"; exon_number "14";
CM025010.1	Genbank	CDS	22071185	22071278	.	-	2	gene_id "G4P62_005125"; transcript_id "gnl|WGS:JAAVVJ|G4P62_T008374"; gbkey "CDS"; gene "mtbp"; locus_tag "G4P62_005125"; orig_transcript_id "gnl|WGS:JAAVVJ|G4P62_T008374"; product "MDM2 binding protein"; protein_id "KAF7226046.1"; exon_number "15";
CM025010.1	Genbank	CDS	22070886	22071044	.	-	1	gene_id "G4P62_005125"; transcript_id "gnl|WGS:JAAVVJ|G4P62_T008374"; gbkey "CDS"; gene "mtbp"; locus_tag "G4P62_005125"; orig_transcript_id "gnl|WGS:JAAVVJ|G4P62_T008374"; product "MDM2 binding protein"; protein_id "KAF7226046.1"; exon_number "16";
CM025010.1	Genbank	CDS	22070519	22070614	.	-	1	gene_id "G4P62_005125"; transcript_id "gnl|WGS:JAAVVJ|G4P62_T008374"; gbkey "CDS"; gene "mtbp"; locus_tag "G4P62_005125"; orig_transcript_id "gnl|WGS:JAAVVJ|G4P62_T008374"; product "MDM2 binding protein"; protein_id "KAF7226046.1"; exon_number "17";
CM025010.1	Genbank	CDS	22070183	22070446	.	-	1	gene_id "G4P62_005125"; transcript_id "gnl|WGS:JAAVVJ|G4P62_T008374"; gbkey "CDS"; gene "mtbp"; locus_tag "G4P62_005125"; orig_transcript_id "gnl|WGS:JAAVVJ|G4P62_T008374"; product "MDM2 binding protein"; protein_id "KAF7226046.1"; exon_number "18";
CM025010.1	Genbank	CDS	22069927	22070081	.	-	1	gene_id "G4P62_005125"; transcript_id "gnl|WGS:JAAVVJ|G4P62_T008374"; gbkey "CDS"; gene "mtbp"; locus_tag "G4P62_005125"; orig_transcript_id "gnl|WGS:JAAVVJ|G4P62_T008374"; product "MDM2 binding protein"; protein_id "KAF7226046.1"; exon_number "19";
CM025010.1	Genbank	CDS	22068701	22068795	.	-	2	gene_id "G4P62_005125"; transcript_id "gnl|WGS:JAAVVJ|G4P62_T008374"; gbkey "CDS"; gene "mtbp"; locus_tag "G4P62_005125"; orig_transcript_id "gnl|WGS:JAAVVJ|G4P62_T008374"; product "MDM2 binding protein"; protein_id "KAF7226046.1"; exon_number "20";
CM025010.1	Genbank	CDS	22059449	22059562	.	-	0	gene_id "G4P62_005125"; transcript_id "gnl|WGS:JAAVVJ|G4P62_T008374"; gbkey "CDS"; gene "mtbp"; locus_tag "G4P62_005125"; orig_transcript_id "gnl|WGS:JAAVVJ|G4P62_T008374"; product "MDM2 binding protein"; protein_id "KAF7226046.1"; exon_number "21";
CM025010.1	Genbank	CDS	22056915	22056980	.	-	0	gene_id "G4P62_005125"; transcript_id "gnl|WGS:JAAVVJ|G4P62_T008374"; gbkey "CDS"; gene "mtbp"; locus_tag "G4P62_005125"; orig_transcript_id "gnl|WGS:JAAVVJ|G4P62_T008374"; product "MDM2 binding protein"; protein_id "KAF7226046.1"; exon_number "22";
CM025010.1	Genbank	CDS	22056807	22056848	.	-	0	gene_id "G4P62_005125"; transcript_id "gnl|WGS:JAAVVJ|G4P62_T008374"; gbkey "CDS"; gene "mtbp"; locus_tag "G4P62_005125"; orig_transcript_id "gnl|WGS:JAAVVJ|G4P62_T008374"; product "MDM2 binding protein"; protein_id "KAF7226046.1"; exon_number "23";
CM025010.1	Genbank	start_codon	22109933	22109935	.	-	0	gene_id "G4P62_005125"; transcript_id "gnl|WGS:JAAVVJ|G4P62_T008374"; gbkey "CDS"; gene "mtbp"; locus_tag "G4P62_005125"; orig_transcript_id "gnl|WGS:JAAVVJ|G4P62_T008374"; product "MDM2 binding protein"; protein_id "KAF7226046.1"; exon_number "1";
CM025010.1	Genbank	stop_codon	22056804	22056806	.	-	0	gene_id "G4P62_005125"; transcript_id "gnl|WGS:JAAVVJ|G4P62_T008374"; gbkey "CDS"; gene "mtbp"; locus_tag "G4P62_005125"; orig_transcript_id "gnl|WGS:JAAVVJ|G4P62_T008374"; product "MDM2 binding protein"; protein_id "KAF7226046.1"; exon_number "23";
CM025010.1	Genbank	gene	22137573	22319451	.	+	.	gene_id "G4P62_005123"; transcript_id ""; description "collagen alpha-1(XIV) chain"; gbkey "Gene"; gene "col14a1"; gene_biotype "protein_coding"; locus_tag "G4P62_005123";
CM025010.1	Genbank	transcript	22137573	22319451	.	+	.	gene_id "G4P62_005123"; transcript_id "gnl|WGS:JAAVVJ|G4P62_T008372"; gbkey "mRNA"; gene "col14a1"; locus_tag "G4P62_005123"; orig_protein_id "gnl|WGS:JAAVVJ|G4P62_P008372"; orig_transcript_id "gnl|WGS:JAAVVJ|G4P62_T008372"; product "collagen type XIV alpha 1"; transcript_biotype "mRNA";
CM025010.1	Genbank	exon	22137573	22137862	.	+	.	gene_id "G4P62_005123"; transcript_id "gnl|WGS:JAAVVJ|G4P62_T008372"; gene "col14a1"; locus_tag "G4P62_005123"; orig_protein_id "gnl|WGS:JAAVVJ|G4P62_P008372"; orig_transcript_id "gnl|WGS:JAAVVJ|G4P62_T008372"; product "collagen type XIV alpha 1"; transcript_biotype "mRNA"; exon_number "1";
CM025010.1	Genbank	exon	22138905	22139020	.	+	.	gene_id "G4P62_005123"; transcript_id "gnl|WGS:JAAVVJ|G4P62_T008372"; gene "col14a1"; locus_tag "G4P62_005123"; orig_protein_id "gnl|WGS:JAAVVJ|G4P62_P008372"; orig_transcript_id "gnl|WGS:JAAVVJ|G4P62_T008372"; product "collagen type XIV alpha 1"; transcript_biotype "mRNA"; exon_number "2";
CM025010.1	Genbank	exon	22151903	22152019	.	+	.	gene_id "G4P62_005123"; transcript_id "gnl|WGS:JAAVVJ|G4P62_T008372"; gene "col14a1"; locus_tag "G4P62_005123"; orig_protein_id "gnl|WGS:JAAVVJ|G4P62_P008372"; orig_transcript_id "gnl|WGS:JAAVVJ|G4P62_T008372"; product "collagen type XIV alpha 1"; transcript_biotype "mRNA"; exon_number "3";
CM025010.1	Genbank	exon	22164668	22164811	.	+	.	gene_id "G4P62_005123"; transcript_id "gnl|WGS:JAAVVJ|G4P62_T008372"; gene "col14a1"; locus_tag "G4P62_005123"; orig_protein_id "gnl|WGS:JAAVVJ|G4P62_P008372"; orig_transcript_id "gnl|WGS:JAAVVJ|G4P62_T008372"; product "collagen type XIV alpha 1"; transcript_biotype "mRNA"; exon_number "4";
CM025010.1	Genbank	exon	22165078	22165182	.	+	.	gene_id "G4P62_005123"; transcript_id "gnl|WGS:JAAVVJ|G4P62_T008372"; gene "col14a1"; locus_tag "G4P62_005123"; orig_protein_id "gnl|WGS:JAAVVJ|G4P62_P008372"; orig_transcript_id "gnl|WGS:JAAVVJ|G4P62_T008372"; product "collagen type XIV alpha 1"; transcript_biotype "mRNA"; exon_number "5";
CM025010.1	Genbank	exon	22189983	22190138	.	+	.	gene_id "G4P62_005123"; transcript_id "gnl|WGS:JAAVVJ|G4P62_T008372"; gene "col14a1"; locus_tag "G4P62_005123"; orig_protein_id "gnl|WGS:JAAVVJ|G4P62_P008372"; orig_transcript_id "gnl|WGS:JAAVVJ|G4P62_T008372"; product "collagen type XIV alpha 1"; transcript_biotype "mRNA"; exon_number "6";
CM025010.1	Genbank	exon	22190268	22190387	.	+	.	gene_id "G4P62_005123"; transcript_id "gnl|WGS:JAAVVJ|G4P62_T008372"; gene "col14a1"; locus_tag "G4P62_005123"; orig_protein_id "gnl|WGS:JAAVVJ|G4P62_P008372"; orig_transcript_id "gnl|WGS:JAAVVJ|G4P62_T008372"; product "collagen type XIV alpha 1"; transcript_biotype "mRNA"; exon_number "7";
CM025010.1	Genbank	exon	22190618	22190782	.	+	.	gene_id "G4P62_005123"; transcript_id "gnl|WGS:JAAVVJ|G4P62_T008372"; gene "col14a1"; locus_tag "G4P62_005123"; orig_protein_id "gnl|WGS:JAAVVJ|G4P62_P008372"; orig_transcript_id "gnl|WGS:JAAVVJ|G4P62_T008372"; product "collagen type XIV alpha 1"; transcript_biotype "mRNA"; exon_number "8";
CM025010.1	Genbank	exon	22191440	22191604	.	+	.	gene_id "G4P62_005123"; transcript_id "gnl|WGS:JAAVVJ|G4P62_T008372"; gene "col14a1"; locus_tag "G4P62_005123"; orig_protein_id "gnl|WGS:JAAVVJ|G4P62_P008372"; orig_transcript_id "gnl|WGS:JAAVVJ|G4P62_T008372"; product "collagen type XIV alpha 1"; transcript_biotype "mRNA"; exon_number "9";
CM025010.1	Genbank	exon	22191718	22191869	.	+	.	gene_id "G4P62_005123"; transcript_id "gnl|WGS:JAAVVJ|G4P62_T008372"; gene "col14a1"; locus_tag "G4P62_005123"; orig_protein_id "gnl|WGS:JAAVVJ|G4P62_P008372"; orig_transcript_id "gnl|WGS:JAAVVJ|G4P62_T008372"; product "collagen type XIV alpha 1"; transcript_biotype "mRNA"; exon_number "10";
CM025010.1	Genbank	exon	22192327	22192456	.	+	.	gene_id "G4P62_005123"; transcript_id "gnl|WGS:JAAVVJ|G4P62_T008372"; gene "col14a1"; locus_tag "G4P62_005123"; orig_protein_id "gnl|WGS:JAAVVJ|G4P62_P008372"; orig_transcript_id "gnl|WGS:JAAVVJ|G4P62_T008372"; product "collagen type XIV alpha 1"; transcript_biotype "mRNA"; exon_number "11";
CM025010.1	Genbank	exon	22192732	22192877	.	+	.	gene_id "G4P62_005123"; transcript_id "gnl|WGS:JAAVVJ|G4P62_T008372"; gene "col14a1"; locus_tag "G4P62_005123"; orig_protein_id "gnl|WGS:JAAVVJ|G4P62_P008372"; orig_transcript_id "gnl|WGS:JAAVVJ|G4P62_T008372"; product "collagen type XIV alpha 1"; transcript_biotype "mRNA"; exon_number "12";
CM025010.1	Genbank	exon	22192959	22193088	.	+	.	gene_id "G4P62_005123"; transcript_id "gnl|WGS:JAAVVJ|G4P62_T008372"; gene "col14a1"; locus_tag "G4P62_005123"; orig_protein_id "gnl|WGS:JAAVVJ|G4P62_P008372"; orig_transcript_id "gnl|WGS:JAAVVJ|G4P62_T008372"; product "collagen type XIV alpha 1"; transcript_biotype "mRNA"; exon_number "13";
CM025010.1	Genbank	exon	22193201	22193340	.	+	.	gene_id "G4P62_005123"; transcript_id "gnl|WGS:JAAVVJ|G4P62_T008372"; gene "col14a1"; locus_tag "G4P62_005123"; orig_protein_id "gnl|WGS:JAAVVJ|G4P62_P008372"; orig_transcript_id "gnl|WGS:JAAVVJ|G4P62_T008372"; product "collagen type XIV alpha 1"; transcript_biotype "mRNA"; exon_number "14";
CM025010.1	Genbank	exon	22199232	22199358	.	+	.	gene_id "G4P62_005123"; transcript_id "gnl|WGS:JAAVVJ|G4P62_T008372"; gene "col14a1"; locus_tag "G4P62_005123"; orig_protein_id "gnl|WGS:JAAVVJ|G4P62_P008372"; orig_transcript_id "gnl|WGS:JAAVVJ|G4P62_T008372"; product "collagen type XIV alpha 1"; transcript_biotype "mRNA"; exon_number "15";
CM025010.1	Genbank	exon	22200240	22200379	.	+	.	gene_id "G4P62_005123"; transcript_id "gnl|WGS:JAAVVJ|G4P62_T008372"; gene "col14a1"; locus_tag "G4P62_005123"; orig_protein_id "gnl|WGS:JAAVVJ|G4P62_P008372"; orig_transcript_id "gnl|WGS:JAAVVJ|G4P62_T008372"; product "collagen type XIV alpha 1"; transcript_biotype "mRNA"; exon_number "16";
CM025010.1	Genbank	exon	22205791	22205923	.	+	.	gene_id "G4P62_005123"; transcript_id "gnl|WGS:JAAVVJ|G4P62_T008372"; gene "col14a1"; locus_tag "G4P62_005123"; orig_protein_id "gnl|WGS:JAAVVJ|G4P62_P008372"; orig_transcript_id "gnl|WGS:JAAVVJ|G4P62_T008372"; product "collagen type XIV alpha 1"; transcript_biotype "mRNA"; exon_number "17";
CM025010.1	Genbank	exon	22208632	22208774	.	+	.	gene_id "G4P62_005123"; transcript_id "gnl|WGS:JAAVVJ|G4P62_T008372"; gene "col14a1"; locus_tag "G4P62_005123"; orig_protein_id "gnl|WGS:JAAVVJ|G4P62_P008372"; orig_transcript_id "gnl|WGS:JAAVVJ|G4P62_T008372"; product "collagen type XIV alpha 1"; transcript_biotype "mRNA"; exon_number "18";
CM025010.1	Genbank	exon	22215043	22215175	.	+	.	gene_id "G4P62_005123"; transcript_id "gnl|WGS:JAAVVJ|G4P62_T008372"; gene "col14a1"; locus_tag "G4P62_005123"; orig_protein_id "gnl|WGS:JAAVVJ|G4P62_P008372"; orig_transcript_id "gnl|WGS:JAAVVJ|G4P62_T008372"; product "collagen type XIV alpha 1"; transcript_biotype "mRNA"; exon_number "19";
CM025010.1	Genbank	exon	22216678	22216800	.	+	.	gene_id "G4P62_005123"; transcript_id "gnl|WGS:JAAVVJ|G4P62_T008372"; gene "col14a1"; locus_tag "G4P62_005123"; orig_protein_id "gnl|WGS:JAAVVJ|G4P62_P008372"; orig_transcript_id "gnl|WGS:JAAVVJ|G4P62_T008372"; product "collagen type XIV alpha 1"; transcript_biotype "mRNA"; exon_number "20";
CM025010.1	Genbank	exon	22217958	22218107	.	+	.	gene_id "G4P62_005123"; transcript_id "gnl|WGS:JAAVVJ|G4P62_T008372"; gene "col14a1"; locus_tag "G4P62_005123"; orig_protein_id "gnl|WGS:JAAVVJ|G4P62_P008372"; orig_transcript_id "gnl|WGS:JAAVVJ|G4P62_T008372"; product "collagen type XIV alpha 1"; transcript_biotype "mRNA"; exon_number "21";
CM025010.1	Genbank	exon	22232960	22233076	.	+	.	gene_id "G4P62_005123"; transcript_id "gnl|WGS:JAAVVJ|G4P62_T008372"; gene "col14a1"; locus_tag "G4P62_005123"; orig_protein_id "gnl|WGS:JAAVVJ|G4P62_P008372"; orig_transcript_id "gnl|WGS:JAAVVJ|G4P62_T008372"; product "collagen type XIV alpha 1"; transcript_biotype "mRNA"; exon_number "22";
CM025010.1	Genbank	exon	22238236	22238382	.	+	.	gene_id "G4P62_005123"; transcript_id "gnl|WGS:JAAVVJ|G4P62_T008372"; gene "col14a1"; locus_tag "G4P62_005123"; orig_protein_id "gnl|WGS:JAAVVJ|G4P62_P008372"; orig_transcript_id "gnl|WGS:JAAVVJ|G4P62_T008372"; product "collagen type XIV alpha 1"; transcript_biotype "mRNA"; exon_number "23";
CM025010.1	Genbank	exon	22240629	22240703	.	+	.	gene_id "G4P62_005123"; transcript_id "gnl|WGS:JAAVVJ|G4P62_T008372"; gene "col14a1"; locus_tag "G4P62_005123"; orig_protein_id "gnl|WGS:JAAVVJ|G4P62_P008372"; orig_transcript_id "gnl|WGS:JAAVVJ|G4P62_T008372"; product "collagen type XIV alpha 1"; transcript_biotype "mRNA"; exon_number "24";
CM025010.1	Genbank	exon	22241773	22241912	.	+	.	gene_id "G4P62_005123"; transcript_id "gnl|WGS:JAAVVJ|G4P62_T008372"; gene "col14a1"; locus_tag "G4P62_005123"; orig_protein_id "gnl|WGS:JAAVVJ|G4P62_P008372"; orig_transcript_id "gnl|WGS:JAAVVJ|G4P62_T008372"; product "collagen type XIV alpha 1"; transcript_biotype "mRNA"; exon_number "25";
CM025010.1	Genbank	exon	22245442	22245565	.	+	.	gene_id "G4P62_005123"; transcript_id "gnl|WGS:JAAVVJ|G4P62_T008372"; gene "col14a1"; locus_tag "G4P62_005123"; orig_protein_id "gnl|WGS:JAAVVJ|G4P62_P008372"; orig_transcript_id "gnl|WGS:JAAVVJ|G4P62_T008372"; product "collagen type XIV alpha 1"; transcript_biotype "mRNA"; exon_number "26";
CM025010.1	Genbank	exon	22257428	22257571	.	+	.	gene_id "G4P62_005123"; transcript_id "gnl|WGS:JAAVVJ|G4P62_T008372"; gene "col14a1"; locus_tag "G4P62_005123"; orig_protein_id "gnl|WGS:JAAVVJ|G4P62_P008372"; orig_transcript_id "gnl|WGS:JAAVVJ|G4P62_T008372"; product "collagen type XIV alpha 1"; transcript_biotype "mRNA"; exon_number "27";
CM025010.1	Genbank	exon	22257781	22257945	.	+	.	gene_id "G4P62_005123"; transcript_id "gnl|WGS:JAAVVJ|G4P62_T008372"; gene "col14a1"; locus_tag "G4P62_005123"; orig_protein_id "gnl|WGS:JAAVVJ|G4P62_P008372"; orig_transcript_id "gnl|WGS:JAAVVJ|G4P62_T008372"; product "collagen type XIV alpha 1"; transcript_biotype "mRNA"; exon_number "28";
CM025010.1	Genbank	exon	22258088	22258126	.	+	.	gene_id "G4P62_005123"; transcript_id "gnl|WGS:JAAVVJ|G4P62_T008372"; gene "col14a1"; locus_tag "G4P62_005123"; orig_protein_id "gnl|WGS:JAAVVJ|G4P62_P008372"; orig_transcript_id "gnl|WGS:JAAVVJ|G4P62_T008372"; product "collagen type XIV alpha 1"; transcript_biotype "mRNA"; exon_number "29";
CM025010.1	Genbank	exon	22258270	22258408	.	+	.	gene_id "G4P62_005123"; transcript_id "gnl|WGS:JAAVVJ|G4P62_T008372"; gene "col14a1"; locus_tag "G4P62_005123"; orig_protein_id "gnl|WGS:JAAVVJ|G4P62_P008372"; orig_transcript_id "gnl|WGS:JAAVVJ|G4P62_T008372"; product "collagen type XIV alpha 1"; transcript_biotype "mRNA"; exon_number "30";
CM025010.1	Genbank	exon	22259446	22259588	.	+	.	gene_id "G4P62_005123"; transcript_id "gnl|WGS:JAAVVJ|G4P62_T008372"; gene "col14a1"; locus_tag "G4P62_005123"; orig_protein_id "gnl|WGS:JAAVVJ|G4P62_P008372"; orig_transcript_id "gnl|WGS:JAAVVJ|G4P62_T008372"; product "collagen type XIV alpha 1"; transcript_biotype "mRNA"; exon_number "31";
CM025010.1	Genbank	exon	22260148	22260257	.	+	.	gene_id "G4P62_005123"; transcript_id "gnl|WGS:JAAVVJ|G4P62_T008372"; gene "col14a1"; locus_tag "G4P62_005123"; orig_protein_id "gnl|WGS:JAAVVJ|G4P62_P008372"; orig_transcript_id "gnl|WGS:JAAVVJ|G4P62_T008372"; product "collagen type XIV alpha 1"; transcript_biotype "mRNA"; exon_number "32";
CM025010.1	Genbank	exon	22270640	22270798	.	+	.	gene_id "G4P62_005123"; transcript_id "gnl|WGS:JAAVVJ|G4P62_T008372"; gene "col14a1"; locus_tag "G4P62_005123"; orig_protein_id "gnl|WGS:JAAVVJ|G4P62_P008372"; orig_transcript_id "gnl|WGS:JAAVVJ|G4P62_T008372"; product "collagen type XIV alpha 1"; transcript_biotype "mRNA"; exon_number "33";
CM025010.1	Genbank	exon	22273427	22273504	.	+	.	gene_id "G4P62_005123"; transcript_id "gnl|WGS:JAAVVJ|G4P62_T008372"; gene "col14a1"; locus_tag "G4P62_005123"; orig_protein_id "gnl|WGS:JAAVVJ|G4P62_P008372"; orig_transcript_id "gnl|WGS:JAAVVJ|G4P62_T008372"; product "collagen type XIV alpha 1"; transcript_biotype "mRNA"; exon_number "34";
CM025010.1	Genbank	exon	22274171	22274257	.	+	.	gene_id "G4P62_005123"; transcript_id "gnl|WGS:JAAVVJ|G4P62_T008372"; gene "col14a1"; locus_tag "G4P62_005123"; orig_protein_id "gnl|WGS:JAAVVJ|G4P62_P008372"; orig_transcript_id "gnl|WGS:JAAVVJ|G4P62_T008372"; product "collagen type XIV alpha 1"; transcript_biotype "mRNA"; exon_number "35";
CM025010.1	Genbank	exon	22276885	22276938	.	+	.	gene_id "G4P62_005123"; transcript_id "gnl|WGS:JAAVVJ|G4P62_T008372"; gene "col14a1"; locus_tag "G4P62_005123"; orig_protein_id "gnl|WGS:JAAVVJ|G4P62_P008372"; orig_transcript_id "gnl|WGS:JAAVVJ|G4P62_T008372"; product "collagen type XIV alpha 1"; transcript_biotype "mRNA"; exon_number "36";
CM025010.1	Genbank	exon	22280471	22280566	.	+	.	gene_id "G4P62_005123"; transcript_id "gnl|WGS:JAAVVJ|G4P62_T008372"; gene "col14a1"; locus_tag "G4P62_005123"; orig_protein_id "gnl|WGS:JAAVVJ|G4P62_P008372"; orig_transcript_id "gnl|WGS:JAAVVJ|G4P62_T008372"; product "collagen type XIV alpha 1"; transcript_biotype "mRNA"; exon_number "37";
CM025010.1	Genbank	exon	22280944	22280997	.	+	.	gene_id "G4P62_005123"; transcript_id "gnl|WGS:JAAVVJ|G4P62_T008372"; gene "col14a1"; locus_tag "G4P62_005123"; orig_protein_id "gnl|WGS:JAAVVJ|G4P62_P008372"; orig_transcript_id "gnl|WGS:JAAVVJ|G4P62_T008372"; product "collagen type XIV alpha 1"; transcript_biotype "mRNA"; exon_number "38";
CM025010.1	Genbank	exon	22290501	22290554	.	+	.	gene_id "G4P62_005123"; transcript_id "gnl|WGS:JAAVVJ|G4P62_T008372"; gene "col14a1"; locus_tag "G4P62_005123"; orig_protein_id "gnl|WGS:JAAVVJ|G4P62_P008372"; orig_transcript_id "gnl|WGS:JAAVVJ|G4P62_T008372"; product "collagen type XIV alpha 1"; transcript_biotype "mRNA"; exon_number "39";
CM025010.1	Genbank	exon	22299637	22299690	.	+	.	gene_id "G4P62_005123"; transcript_id "gnl|WGS:JAAVVJ|G4P62_T008372"; gene "col14a1"; locus_tag "G4P62_005123"; orig_protein_id "gnl|WGS:JAAVVJ|G4P62_P008372"; orig_transcript_id "gnl|WGS:JAAVVJ|G4P62_T008372"; product "collagen type XIV alpha 1"; transcript_biotype "mRNA"; exon_number "40";
CM025010.1	Genbank	exon	22299784	22299855	.	+	.	gene_id "G4P62_005123"; transcript_id "gnl|WGS:JAAVVJ|G4P62_T008372"; gene "col14a1"; locus_tag "G4P62_005123"; orig_protein_id "gnl|WGS:JAAVVJ|G4P62_P008372"; orig_transcript_id "gnl|WGS:JAAVVJ|G4P62_T008372"; product "collagen type XIV alpha 1"; transcript_biotype "mRNA"; exon_number "41";
CM025010.1	Genbank	exon	22304013	22304048	.	+	.	gene_id "G4P62_005123"; transcript_id "gnl|WGS:JAAVVJ|G4P62_T008372"; gene "col14a1"; locus_tag "G4P62_005123"; orig_protein_id "gnl|WGS:JAAVVJ|G4P62_P008372"; orig_transcript_id "gnl|WGS:JAAVVJ|G4P62_T008372"; product "collagen type XIV alpha 1"; transcript_biotype "mRNA"; exon_number "42";
CM025010.1	Genbank	exon	22306480	22306546	.	+	.	gene_id "G4P62_005123"; transcript_id "gnl|WGS:JAAVVJ|G4P62_T008372"; gene "col14a1"; locus_tag "G4P62_005123"; orig_protein_id "gnl|WGS:JAAVVJ|G4P62_P008372"; orig_transcript_id "gnl|WGS:JAAVVJ|G4P62_T008372"; product "collagen type XIV alpha 1"; transcript_biotype "mRNA"; exon_number "43";
CM025010.1	Genbank	exon	22306801	22306992	.	+	.	gene_id "G4P62_005123"; transcript_id "gnl|WGS:JAAVVJ|G4P62_T008372"; gene "col14a1"; locus_tag "G4P62_005123"; orig_protein_id "gnl|WGS:JAAVVJ|G4P62_P008372"; orig_transcript_id "gnl|WGS:JAAVVJ|G4P62_T008372"; product "collagen type XIV alpha 1"; transcript_biotype "mRNA"; exon_number "44";
CM025010.1	Genbank	exon	22310089	22310166	.	+	.	gene_id "G4P62_005123"; transcript_id "gnl|WGS:JAAVVJ|G4P62_T008372"; gene "col14a1"; locus_tag "G4P62_005123"; orig_protein_id "gnl|WGS:JAAVVJ|G4P62_P008372"; orig_transcript_id "gnl|WGS:JAAVVJ|G4P62_T008372"; product "collagen type XIV alpha 1"; transcript_biotype "mRNA"; exon_number "45";
CM025010.1	Genbank	exon	22311857	22312012	.	+	.	gene_id "G4P62_005123"; transcript_id "gnl|WGS:JAAVVJ|G4P62_T008372"; gene "col14a1"; locus_tag "G4P62_005123"; orig_protein_id "gnl|WGS:JAAVVJ|G4P62_P008372"; orig_transcript_id "gnl|WGS:JAAVVJ|G4P62_T008372"; product "collagen type XIV alpha 1"; transcript_biotype "mRNA"; exon_number "46";
CM025010.1	Genbank	exon	22317387	22319451	.	+	.	gene_id "G4P62_005123"; transcript_id "gnl|WGS:JAAVVJ|G4P62_T008372"; gene "col14a1"; locus_tag "G4P62_005123"; orig_protein_id "gnl|WGS:JAAVVJ|G4P62_P008372"; orig_transcript_id "gnl|WGS:JAAVVJ|G4P62_T008372"; product "collagen type XIV alpha 1"; transcript_biotype "mRNA"; exon_number "47";
CM025010.1	Genbank	CDS	22138927	22139020	.	+	0	gene_id "G4P62_005123"; transcript_id "gnl|WGS:JAAVVJ|G4P62_T008372"; gbkey "CDS"; gene "col14a1"; locus_tag "G4P62_005123"; orig_transcript_id "gnl|WGS:JAAVVJ|G4P62_T008372"; product "collagen type XIV alpha 1"; protein_id "KAF7226045.1"; exon_number "2";
CM025010.1	Genbank	CDS	22151903	22152019	.	+	2	gene_id "G4P62_005123"; transcript_id "gnl|WGS:JAAVVJ|G4P62_T008372"; gbkey "CDS"; gene "col14a1"; locus_tag "G4P62_005123"; orig_transcript_id "gnl|WGS:JAAVVJ|G4P62_T008372"; product "collagen type XIV alpha 1"; protein_id "KAF7226045.1"; exon_number "3";
CM025010.1	Genbank	CDS	22164668	22164811	.	+	2	gene_id "G4P62_005123"; transcript_id "gnl|WGS:JAAVVJ|G4P62_T008372"; gbkey "CDS"; gene "col14a1"; locus_tag "G4P62_005123"; orig_transcript_id "gnl|WGS:JAAVVJ|G4P62_T008372"; product "collagen type XIV alpha 1"; protein_id "KAF7226045.1"; exon_number "4";
CM025010.1	Genbank	CDS	22165078	22165182	.	+	2	gene_id "G4P62_005123"; transcript_id "gnl|WGS:JAAVVJ|G4P62_T008372"; gbkey "CDS"; gene "col14a1"; locus_tag "G4P62_005123"; orig_transcript_id "gnl|WGS:JAAVVJ|G4P62_T008372"; product "collagen type XIV alpha 1"; protein_id "KAF7226045.1"; exon_number "5";
CM025010.1	Genbank	CDS	22189983	22190138	.	+	2	gene_id "G4P62_005123"; transcript_id "gnl|WGS:JAAVVJ|G4P62_T008372"; gbkey "CDS"; gene "col14a1"; locus_tag "G4P62_005123"; orig_transcript_id "gnl|WGS:JAAVVJ|G4P62_T008372"; product "collagen type XIV alpha 1"; protein_id "KAF7226045.1"; exon_number "6";
CM025010.1	Genbank	CDS	22190268	22190387	.	+	2	gene_id "G4P62_005123"; transcript_id "gnl|WGS:JAAVVJ|G4P62_T008372"; gbkey "CDS"; gene "col14a1"; locus_tag "G4P62_005123"; orig_transcript_id "gnl|WGS:JAAVVJ|G4P62_T008372"; product "collagen type XIV alpha 1"; protein_id "KAF7226045.1"; exon_number "7";
CM025010.1	Genbank	CDS	22190618	22190782	.	+	2	gene_id "G4P62_005123"; transcript_id "gnl|WGS:JAAVVJ|G4P62_T008372"; gbkey "CDS"; gene "col14a1"; locus_tag "G4P62_005123"; orig_transcript_id "gnl|WGS:JAAVVJ|G4P62_T008372"; product "collagen type XIV alpha 1"; protein_id "KAF7226045.1"; exon_number "8";
CM025010.1	Genbank	CDS	22191440	22191604	.	+	2	gene_id "G4P62_005123"; transcript_id "gnl|WGS:JAAVVJ|G4P62_T008372"; gbkey "CDS"; gene "col14a1"; locus_tag "G4P62_005123"; orig_transcript_id "gnl|WGS:JAAVVJ|G4P62_T008372"; product "collagen type XIV alpha 1"; protein_id "KAF7226045.1"; exon_number "9";
CM025010.1	Genbank	CDS	22191718	22191869	.	+	2	gene_id "G4P62_005123"; transcript_id "gnl|WGS:JAAVVJ|G4P62_T008372"; gbkey "CDS"; gene "col14a1"; locus_tag "G4P62_005123"; orig_transcript_id "gnl|WGS:JAAVVJ|G4P62_T008372"; product "collagen type XIV alpha 1"; protein_id "KAF7226045.1"; exon_number "10";
CM025010.1	Genbank	CDS	22192327	22192456	.	+	0	gene_id "G4P62_005123"; transcript_id "gnl|WGS:JAAVVJ|G4P62_T008372"; gbkey "CDS"; gene "col14a1"; locus_tag "G4P62_005123"; orig_transcript_id "gnl|WGS:JAAVVJ|G4P62_T008372"; product "collagen type XIV alpha 1"; protein_id "KAF7226045.1"; exon_number "11";
CM025010.1	Genbank	CDS	22192732	22192877	.	+	2	gene_id "G4P62_005123"; transcript_id "gnl|WGS:JAAVVJ|G4P62_T008372"; gbkey "CDS"; gene "col14a1"; locus_tag "G4P62_005123"; orig_transcript_id "gnl|WGS:JAAVVJ|G4P62_T008372"; product "collagen type XIV alpha 1"; protein_id "KAF7226045.1"; exon_number "12";
CM025010.1	Genbank	CDS	22192959	22193088	.	+	0	gene_id "G4P62_005123"; transcript_id "gnl|WGS:JAAVVJ|G4P62_T008372"; gbkey "CDS"; gene "col14a1"; locus_tag "G4P62_005123"; orig_transcript_id "gnl|WGS:JAAVVJ|G4P62_T008372"; product "collagen type XIV alpha 1"; protein_id "KAF7226045.1"; exon_number "13";
CM025010.1	Genbank	CDS	22193201	22193340	.	+	2	gene_id "G4P62_005123"; transcript_id "gnl|WGS:JAAVVJ|G4P62_T008372"; gbkey "CDS"; gene "col14a1"; locus_tag "G4P62_005123"; orig_transcript_id "gnl|WGS:JAAVVJ|G4P62_T008372"; product "collagen type XIV alpha 1"; protein_id "KAF7226045.1"; exon_number "14";
CM025010.1	Genbank	CDS	22199232	22199358	.	+	0	gene_id "G4P62_005123"; transcript_id "gnl|WGS:JAAVVJ|G4P62_T008372"; gbkey "CDS"; gene "col14a1"; locus_tag "G4P62_005123"; orig_transcript_id "gnl|WGS:JAAVVJ|G4P62_T008372"; product "collagen type XIV alpha 1"; protein_id "KAF7226045.1"; exon_number "15";
CM025010.1	Genbank	CDS	22200240	22200379	.	+	2	gene_id "G4P62_005123"; transcript_id "gnl|WGS:JAAVVJ|G4P62_T008372"; gbkey "CDS"; gene "col14a1"; locus_tag "G4P62_005123"; orig_transcript_id "gnl|WGS:JAAVVJ|G4P62_T008372"; product "collagen type XIV alpha 1"; protein_id "KAF7226045.1"; exon_number "16";
CM025010.1	Genbank	CDS	22205791	22205923	.	+	0	gene_id "G4P62_005123"; transcript_id "gnl|WGS:JAAVVJ|G4P62_T008372"; gbkey "CDS"; gene "col14a1"; locus_tag "G4P62_005123"; orig_transcript_id "gnl|WGS:JAAVVJ|G4P62_T008372"; product "collagen type XIV alpha 1"; protein_id "KAF7226045.1"; exon_number "17";
CM025010.1	Genbank	CDS	22208632	22208774	.	+	2	gene_id "G4P62_005123"; transcript_id "gnl|WGS:JAAVVJ|G4P62_T008372"; gbkey "CDS"; gene "col14a1"; locus_tag "G4P62_005123"; orig_transcript_id "gnl|WGS:JAAVVJ|G4P62_T008372"; product "collagen type XIV alpha 1"; protein_id "KAF7226045.1"; exon_number "18";
CM025010.1	Genbank	CDS	22215043	22215175	.	+	0	gene_id "G4P62_005123"; transcript_id "gnl|WGS:JAAVVJ|G4P62_T008372"; gbkey "CDS"; gene "col14a1"; locus_tag "G4P62_005123"; orig_transcript_id "gnl|WGS:JAAVVJ|G4P62_T008372"; product "collagen type XIV alpha 1"; protein_id "KAF7226045.1"; exon_number "19";
CM025010.1	Genbank	CDS	22216678	22216800	.	+	2	gene_id "G4P62_005123"; transcript_id "gnl|WGS:JAAVVJ|G4P62_T008372"; gbkey "CDS"; gene "col14a1"; locus_tag "G4P62_005123"; orig_transcript_id "gnl|WGS:JAAVVJ|G4P62_T008372"; product "collagen type XIV alpha 1"; protein_id "KAF7226045.1"; exon_number "20";
CM025010.1	Genbank	CDS	22217958	22218107	.	+	2	gene_id "G4P62_005123"; transcript_id "gnl|WGS:JAAVVJ|G4P62_T008372"; gbkey "CDS"; gene "col14a1"; locus_tag "G4P62_005123"; orig_transcript_id "gnl|WGS:JAAVVJ|G4P62_T008372"; product "collagen type XIV alpha 1"; protein_id "KAF7226045.1"; exon_number "21";
CM025010.1	Genbank	CDS	22232960	22233076	.	+	2	gene_id "G4P62_005123"; transcript_id "gnl|WGS:JAAVVJ|G4P62_T008372"; gbkey "CDS"; gene "col14a1"; locus_tag "G4P62_005123"; orig_transcript_id "gnl|WGS:JAAVVJ|G4P62_T008372"; product "collagen type XIV alpha 1"; protein_id "KAF7226045.1"; exon_number "22";
CM025010.1	Genbank	CDS	22238236	22238382	.	+	2	gene_id "G4P62_005123"; transcript_id "gnl|WGS:JAAVVJ|G4P62_T008372"; gbkey "CDS"; gene "col14a1"; locus_tag "G4P62_005123"; orig_transcript_id "gnl|WGS:JAAVVJ|G4P62_T008372"; product "collagen type XIV alpha 1"; protein_id "KAF7226045.1"; exon_number "23";
CM025010.1	Genbank	CDS	22240629	22240703	.	+	2	gene_id "G4P62_005123"; transcript_id "gnl|WGS:JAAVVJ|G4P62_T008372"; gbkey "CDS"; gene "col14a1"; locus_tag "G4P62_005123"; orig_transcript_id "gnl|WGS:JAAVVJ|G4P62_T008372"; product "collagen type XIV alpha 1"; protein_id "KAF7226045.1"; exon_number "24";
CM025010.1	Genbank	CDS	22241773	22241912	.	+	2	gene_id "G4P62_005123"; transcript_id "gnl|WGS:JAAVVJ|G4P62_T008372"; gbkey "CDS"; gene "col14a1"; locus_tag "G4P62_005123"; orig_transcript_id "gnl|WGS:JAAVVJ|G4P62_T008372"; product "collagen type XIV alpha 1"; protein_id "KAF7226045.1"; exon_number "25";
CM025010.1	Genbank	CDS	22245442	22245565	.	+	0	gene_id "G4P62_005123"; transcript_id "gnl|WGS:JAAVVJ|G4P62_T008372"; gbkey "CDS"; gene "col14a1"; locus_tag "G4P62_005123"; orig_transcript_id "gnl|WGS:JAAVVJ|G4P62_T008372"; product "collagen type XIV alpha 1"; protein_id "KAF7226045.1"; exon_number "26";
CM025010.1	Genbank	CDS	22257428	22257571	.	+	2	gene_id "G4P62_005123"; transcript_id "gnl|WGS:JAAVVJ|G4P62_T008372"; gbkey "CDS"; gene "col14a1"; locus_tag "G4P62_005123"; orig_transcript_id "gnl|WGS:JAAVVJ|G4P62_T008372"; product "collagen type XIV alpha 1"; protein_id "KAF7226045.1"; exon_number "27";
CM025010.1	Genbank	CDS	22257781	22257945	.	+	2	gene_id "G4P62_005123"; transcript_id "gnl|WGS:JAAVVJ|G4P62_T008372"; gbkey "CDS"; gene "col14a1"; locus_tag "G4P62_005123"; orig_transcript_id "gnl|WGS:JAAVVJ|G4P62_T008372"; product "collagen type XIV alpha 1"; protein_id "KAF7226045.1"; exon_number "28";
CM025010.1	Genbank	CDS	22258088	22258126	.	+	2	gene_id "G4P62_005123"; transcript_id "gnl|WGS:JAAVVJ|G4P62_T008372"; gbkey "CDS"; gene "col14a1"; locus_tag "G4P62_005123"; orig_transcript_id "gnl|WGS:JAAVVJ|G4P62_T008372"; product "collagen type XIV alpha 1"; protein_id "KAF7226045.1"; exon_number "29";
CM025010.1	Genbank	CDS	22258270	22258408	.	+	2	gene_id "G4P62_005123"; transcript_id "gnl|WGS:JAAVVJ|G4P62_T008372"; gbkey "CDS"; gene "col14a1"; locus_tag "G4P62_005123"; orig_transcript_id "gnl|WGS:JAAVVJ|G4P62_T008372"; product "collagen type XIV alpha 1"; protein_id "KAF7226045.1"; exon_number "30";
CM025010.1	Genbank	CDS	22259446	22259588	.	+	1	gene_id "G4P62_005123"; transcript_id "gnl|WGS:JAAVVJ|G4P62_T008372"; gbkey "CDS"; gene "col14a1"; locus_tag "G4P62_005123"; orig_transcript_id "gnl|WGS:JAAVVJ|G4P62_T008372"; product "collagen type XIV alpha 1"; protein_id "KAF7226045.1"; exon_number "31";
CM025010.1	Genbank	CDS	22260148	22260257	.	+	2	gene_id "G4P62_005123"; transcript_id "gnl|WGS:JAAVVJ|G4P62_T008372"; gbkey "CDS"; gene "col14a1"; locus_tag "G4P62_005123"; orig_transcript_id "gnl|WGS:JAAVVJ|G4P62_T008372"; product "collagen type XIV alpha 1"; protein_id "KAF7226045.1"; exon_number "32";
CM025010.1	Genbank	CDS	22270640	22270798	.	+	0	gene_id "G4P62_005123"; transcript_id "gnl|WGS:JAAVVJ|G4P62_T008372"; gbkey "CDS"; gene "col14a1"; locus_tag "G4P62_005123"; orig_transcript_id "gnl|WGS:JAAVVJ|G4P62_T008372"; product "collagen type XIV alpha 1"; protein_id "KAF7226045.1"; exon_number "33";
CM025010.1	Genbank	CDS	22273427	22273504	.	+	0	gene_id "G4P62_005123"; transcript_id "gnl|WGS:JAAVVJ|G4P62_T008372"; gbkey "CDS"; gene "col14a1"; locus_tag "G4P62_005123"; orig_transcript_id "gnl|WGS:JAAVVJ|G4P62_T008372"; product "collagen type XIV alpha 1"; protein_id "KAF7226045.1"; exon_number "34";
CM025010.1	Genbank	CDS	22274171	22274257	.	+	0	gene_id "G4P62_005123"; transcript_id "gnl|WGS:JAAVVJ|G4P62_T008372"; gbkey "CDS"; gene "col14a1"; locus_tag "G4P62_005123"; orig_transcript_id "gnl|WGS:JAAVVJ|G4P62_T008372"; product "collagen type XIV alpha 1"; protein_id "KAF7226045.1"; exon_number "35";
CM025010.1	Genbank	CDS	22276885	22276938	.	+	0	gene_id "G4P62_005123"; transcript_id "gnl|WGS:JAAVVJ|G4P62_T008372"; gbkey "CDS"; gene "col14a1"; locus_tag "G4P62_005123"; orig_transcript_id "gnl|WGS:JAAVVJ|G4P62_T008372"; product "collagen type XIV alpha 1"; protein_id "KAF7226045.1"; exon_number "36";
CM025010.1	Genbank	CDS	22280471	22280566	.	+	0	gene_id "G4P62_005123"; transcript_id "gnl|WGS:JAAVVJ|G4P62_T008372"; gbkey "CDS"; gene "col14a1"; locus_tag "G4P62_005123"; orig_transcript_id "gnl|WGS:JAAVVJ|G4P62_T008372"; product "collagen type XIV alpha 1"; protein_id "KAF7226045.1"; exon_number "37";
CM025010.1	Genbank	CDS	22280944	22280997	.	+	0	gene_id "G4P62_005123"; transcript_id "gnl|WGS:JAAVVJ|G4P62_T008372"; gbkey "CDS"; gene "col14a1"; locus_tag "G4P62_005123"; orig_transcript_id "gnl|WGS:JAAVVJ|G4P62_T008372"; product "collagen type XIV alpha 1"; protein_id "KAF7226045.1"; exon_number "38";
CM025010.1	Genbank	CDS	22290501	22290554	.	+	0	gene_id "G4P62_005123"; transcript_id "gnl|WGS:JAAVVJ|G4P62_T008372"; gbkey "CDS"; gene "col14a1"; locus_tag "G4P62_005123"; orig_transcript_id "gnl|WGS:JAAVVJ|G4P62_T008372"; product "collagen type XIV alpha 1"; protein_id "KAF7226045.1"; exon_number "39";
CM025010.1	Genbank	CDS	22299637	22299690	.	+	0	gene_id "G4P62_005123"; transcript_id "gnl|WGS:JAAVVJ|G4P62_T008372"; gbkey "CDS"; gene "col14a1"; locus_tag "G4P62_005123"; orig_transcript_id "gnl|WGS:JAAVVJ|G4P62_T008372"; product "collagen type XIV alpha 1"; protein_id "KAF7226045.1"; exon_number "40";
CM025010.1	Genbank	CDS	22299784	22299855	.	+	0	gene_id "G4P62_005123"; transcript_id "gnl|WGS:JAAVVJ|G4P62_T008372"; gbkey "CDS"; gene "col14a1"; locus_tag "G4P62_005123"; orig_transcript_id "gnl|WGS:JAAVVJ|G4P62_T008372"; product "collagen type XIV alpha 1"; protein_id "KAF7226045.1"; exon_number "41";
CM025010.1	Genbank	CDS	22304013	22304048	.	+	0	gene_id "G4P62_005123"; transcript_id "gnl|WGS:JAAVVJ|G4P62_T008372"; gbkey "CDS"; gene "col14a1"; locus_tag "G4P62_005123"; orig_transcript_id "gnl|WGS:JAAVVJ|G4P62_T008372"; product "collagen type XIV alpha 1"; protein_id "KAF7226045.1"; exon_number "42";
CM025010.1	Genbank	CDS	22306480	22306546	.	+	0	gene_id "G4P62_005123"; transcript_id "gnl|WGS:JAAVVJ|G4P62_T008372"; gbkey "CDS"; gene "col14a1"; locus_tag "G4P62_005123"; orig_transcript_id "gnl|WGS:JAAVVJ|G4P62_T008372"; product "collagen type XIV alpha 1"; protein_id "KAF7226045.1"; exon_number "43";
CM025010.1	Genbank	CDS	22306801	22306992	.	+	2	gene_id "G4P62_005123"; transcript_id "gnl|WGS:JAAVVJ|G4P62_T008372"; gbkey "CDS"; gene "col14a1"; locus_tag "G4P62_005123"; orig_transcript_id "gnl|WGS:JAAVVJ|G4P62_T008372"; product "collagen type XIV alpha 1"; protein_id "KAF7226045.1"; exon_number "44";
CM025010.1	Genbank	CDS	22310089	22310166	.	+	2	gene_id "G4P62_005123"; transcript_id "gnl|WGS:JAAVVJ|G4P62_T008372"; gbkey "CDS"; gene "col14a1"; locus_tag "G4P62_005123"; orig_transcript_id "gnl|WGS:JAAVVJ|G4P62_T008372"; product "collagen type XIV alpha 1"; protein_id "KAF7226045.1"; exon_number "45";
CM025010.1	Genbank	CDS	22311857	22312012	.	+	2	gene_id "G4P62_005123"; transcript_id "gnl|WGS:JAAVVJ|G4P62_T008372"; gbkey "CDS"; gene "col14a1"; locus_tag "G4P62_005123"; orig_transcript_id "gnl|WGS:JAAVVJ|G4P62_T008372"; product "collagen type XIV alpha 1"; protein_id "KAF7226045.1"; exon_number "46";
CM025010.1	Genbank	CDS	22317387	22317412	.	+	2	gene_id "G4P62_005123"; transcript_id "gnl|WGS:JAAVVJ|G4P62_T008372"; gbkey "CDS"; gene "col14a1"; locus_tag "G4P62_005123"; orig_transcript_id "gnl|WGS:JAAVVJ|G4P62_T008372"; product "collagen type XIV alpha 1"; protein_id "KAF7226045.1"; exon_number "47";
CM025010.1	Genbank	start_codon	22138927	22138929	.	+	0	gene_id "G4P62_005123"; transcript_id "gnl|WGS:JAAVVJ|G4P62_T008372"; gbkey "CDS"; gene "col14a1"; locus_tag "G4P62_005123"; orig_transcript_id "gnl|WGS:JAAVVJ|G4P62_T008372"; product "collagen type XIV alpha 1"; protein_id "KAF7226045.1"; exon_number "2";
CM025010.1	Genbank	stop_codon	22317413	22317415	.	+	0	gene_id "G4P62_005123"; transcript_id "gnl|WGS:JAAVVJ|G4P62_T008372"; gbkey "CDS"; gene "col14a1"; locus_tag "G4P62_005123"; orig_transcript_id "gnl|WGS:JAAVVJ|G4P62_T008372"; product "collagen type XIV alpha 1"; protein_id "KAF7226045.1"; exon_number "47";
CM025010.1	Genbank	gene	22319506	22332326	.	-	.	gene_id "G4P62_005122"; transcript_id ""; description "39S ribosomal protein L13 mitochondrial"; gbkey "Gene"; gene "mrpl13"; gene_biotype "protein_coding"; locus_tag "G4P62_005122";
CM025010.1	Genbank	transcript	22319506	22332326	.	-	.	gene_id "G4P62_005122"; transcript_id "gnl|WGS:JAAVVJ|G4P62_T008371"; gbkey "mRNA"; gene "mrpl13"; locus_tag "G4P62_005122"; orig_protein_id "gnl|WGS:JAAVVJ|G4P62_P008371"; orig_transcript_id "gnl|WGS:JAAVVJ|G4P62_T008371"; product "mitochondrial ribosomal protein L13"; transcript_biotype "mRNA";
CM025010.1	Genbank	exon	22332214	22332326	.	-	.	gene_id "G4P62_005122"; transcript_id "gnl|WGS:JAAVVJ|G4P62_T008371"; gene "mrpl13"; locus_tag "G4P62_005122"; orig_protein_id "gnl|WGS:JAAVVJ|G4P62_P008371"; orig_transcript_id "gnl|WGS:JAAVVJ|G4P62_T008371"; product "mitochondrial ribosomal protein L13"; transcript_biotype "mRNA"; exon_number "1";
CM025010.1	Genbank	exon	22331512	22331635	.	-	.	gene_id "G4P62_005122"; transcript_id "gnl|WGS:JAAVVJ|G4P62_T008371"; gene "mrpl13"; locus_tag "G4P62_005122"; orig_protein_id "gnl|WGS:JAAVVJ|G4P62_P008371"; orig_transcript_id "gnl|WGS:JAAVVJ|G4P62_T008371"; product "mitochondrial ribosomal protein L13"; transcript_biotype "mRNA"; exon_number "2";
CM025010.1	Genbank	exon	22328496	22328589	.	-	.	gene_id "G4P62_005122"; transcript_id "gnl|WGS:JAAVVJ|G4P62_T008371"; gene "mrpl13"; locus_tag "G4P62_005122"; orig_protein_id "gnl|WGS:JAAVVJ|G4P62_P008371"; orig_transcript_id "gnl|WGS:JAAVVJ|G4P62_T008371"; product "mitochondrial ribosomal protein L13"; transcript_biotype "mRNA"; exon_number "3";
CM025010.1	Genbank	exon	22327487	22327547	.	-	.	gene_id "G4P62_005122"; transcript_id "gnl|WGS:JAAVVJ|G4P62_T008371"; gene "mrpl13"; locus_tag "G4P62_005122"; orig_protein_id "gnl|WGS:JAAVVJ|G4P62_P008371"; orig_transcript_id "gnl|WGS:JAAVVJ|G4P62_T008371"; product "mitochondrial ribosomal protein L13"; transcript_biotype "mRNA"; exon_number "4";
CM025010.1	Genbank	exon	22323480	22323566	.	-	.	gene_id "G4P62_005122"; transcript_id "gnl|WGS:JAAVVJ|G4P62_T008371"; gene "mrpl13"; locus_tag "G4P62_005122"; orig_protein_id "gnl|WGS:JAAVVJ|G4P62_P008371"; orig_transcript_id "gnl|WGS:JAAVVJ|G4P62_T008371"; product "mitochondrial ribosomal protein L13"; transcript_biotype "mRNA"; exon_number "5";
CM025010.1	Genbank	exon	22322421	22322542	.	-	.	gene_id "G4P62_005122"; transcript_id "gnl|WGS:JAAVVJ|G4P62_T008371"; gene "mrpl13"; locus_tag "G4P62_005122"; orig_protein_id "gnl|WGS:JAAVVJ|G4P62_P008371"; orig_transcript_id "gnl|WGS:JAAVVJ|G4P62_T008371"; product "mitochondrial ribosomal protein L13"; transcript_biotype "mRNA"; exon_number "6";
CM025010.1	Genbank	exon	22319506	22320092	.	-	.	gene_id "G4P62_005122"; transcript_id "gnl|WGS:JAAVVJ|G4P62_T008371"; gene "mrpl13"; locus_tag "G4P62_005122"; orig_protein_id "gnl|WGS:JAAVVJ|G4P62_P008371"; orig_transcript_id "gnl|WGS:JAAVVJ|G4P62_T008371"; product "mitochondrial ribosomal protein L13"; transcript_biotype "mRNA"; exon_number "7";
CM025010.1	Genbank	CDS	22332214	22332240	.	-	0	gene_id "G4P62_005122"; transcript_id "gnl|WGS:JAAVVJ|G4P62_T008371"; gbkey "CDS"; gene "mrpl13"; locus_tag "G4P62_005122"; orig_transcript_id "gnl|WGS:JAAVVJ|G4P62_T008371"; product "mitochondrial ribosomal protein L13"; protein_id "KAF7226044.1"; exon_number "1";
CM025010.1	Genbank	CDS	22331512	22331635	.	-	0	gene_id "G4P62_005122"; transcript_id "gnl|WGS:JAAVVJ|G4P62_T008371"; gbkey "CDS"; gene "mrpl13"; locus_tag "G4P62_005122"; orig_transcript_id "gnl|WGS:JAAVVJ|G4P62_T008371"; product "mitochondrial ribosomal protein L13"; protein_id "KAF7226044.1"; exon_number "2";
CM025010.1	Genbank	CDS	22328496	22328589	.	-	2	gene_id "G4P62_005122"; transcript_id "gnl|WGS:JAAVVJ|G4P62_T008371"; gbkey "CDS"; gene "mrpl13"; locus_tag "G4P62_005122"; orig_transcript_id "gnl|WGS:JAAVVJ|G4P62_T008371"; product "mitochondrial ribosomal protein L13"; protein_id "KAF7226044.1"; exon_number "3";
CM025010.1	Genbank	CDS	22327487	22327547	.	-	1	gene_id "G4P62_005122"; transcript_id "gnl|WGS:JAAVVJ|G4P62_T008371"; gbkey "CDS"; gene "mrpl13"; locus_tag "G4P62_005122"; orig_transcript_id "gnl|WGS:JAAVVJ|G4P62_T008371"; product "mitochondrial ribosomal protein L13"; protein_id "KAF7226044.1"; exon_number "4";
CM025010.1	Genbank	CDS	22323480	22323566	.	-	0	gene_id "G4P62_005122"; transcript_id "gnl|WGS:JAAVVJ|G4P62_T008371"; gbkey "CDS"; gene "mrpl13"; locus_tag "G4P62_005122"; orig_transcript_id "gnl|WGS:JAAVVJ|G4P62_T008371"; product "mitochondrial ribosomal protein L13"; protein_id "KAF7226044.1"; exon_number "5";
CM025010.1	Genbank	CDS	22322421	22322542	.	-	0	gene_id "G4P62_005122"; transcript_id "gnl|WGS:JAAVVJ|G4P62_T008371"; gbkey "CDS"; gene "mrpl13"; locus_tag "G4P62_005122"; orig_transcript_id "gnl|WGS:JAAVVJ|G4P62_T008371"; product "mitochondrial ribosomal protein L13"; protein_id "KAF7226044.1"; exon_number "6";
CM025010.1	Genbank	CDS	22320071	22320092	.	-	1	gene_id "G4P62_005122"; transcript_id "gnl|WGS:JAAVVJ|G4P62_T008371"; gbkey "CDS"; gene "mrpl13"; locus_tag "G4P62_005122"; orig_transcript_id "gnl|WGS:JAAVVJ|G4P62_T008371"; product "mitochondrial ribosomal protein L13"; protein_id "KAF7226044.1"; exon_number "7";
CM025010.1	Genbank	start_codon	22332238	22332240	.	-	0	gene_id "G4P62_005122"; transcript_id "gnl|WGS:JAAVVJ|G4P62_T008371"; gbkey "CDS"; gene "mrpl13"; locus_tag "G4P62_005122"; orig_transcript_id "gnl|WGS:JAAVVJ|G4P62_T008371"; product "mitochondrial ribosomal protein L13"; protein_id "KAF7226044.1"; exon_number "1";
CM025010.1	Genbank	stop_codon	22320068	22320070	.	-	0	gene_id "G4P62_005122"; transcript_id "gnl|WGS:JAAVVJ|G4P62_T008371"; gbkey "CDS"; gene "mrpl13"; locus_tag "G4P62_005122"; orig_transcript_id "gnl|WGS:JAAVVJ|G4P62_T008371"; product "mitochondrial ribosomal protein L13"; protein_id "KAF7226044.1"; exon_number "7";
CM025010.1	Genbank	gene	22332512	22335410	.	+	.	gene_id "G4P62_005121"; transcript_id ""; description "sister chromatid cohesion protein DCC1"; gbkey "Gene"; gene "dscc1"; gene_biotype "protein_coding"; locus_tag "G4P62_005121";
CM025010.1	Genbank	transcript	22332512	22335410	.	+	.	gene_id "G4P62_005121"; transcript_id "gnl|WGS:JAAVVJ|G4P62_T008370"; gbkey "mRNA"; gene "dscc1"; locus_tag "G4P62_005121"; orig_protein_id "gnl|WGS:JAAVVJ|G4P62_P008370"; orig_transcript_id "gnl|WGS:JAAVVJ|G4P62_T008370"; product "DNA replication and sister chromatid cohesion 1"; transcript_biotype "mRNA";
CM025010.1	Genbank	exon	22332512	22332826	.	+	.	gene_id "G4P62_005121"; transcript_id "gnl|WGS:JAAVVJ|G4P62_T008370"; gene "dscc1"; locus_tag "G4P62_005121"; orig_protein_id "gnl|WGS:JAAVVJ|G4P62_P008370"; orig_transcript_id "gnl|WGS:JAAVVJ|G4P62_T008370"; product "DNA replication and sister chromatid cohesion 1"; transcript_biotype "mRNA"; exon_number "1";
CM025010.1	Genbank	exon	22333070	22333238	.	+	.	gene_id "G4P62_005121"; transcript_id "gnl|WGS:JAAVVJ|G4P62_T008370"; gene "dscc1"; locus_tag "G4P62_005121"; orig_protein_id "gnl|WGS:JAAVVJ|G4P62_P008370"; orig_transcript_id "gnl|WGS:JAAVVJ|G4P62_T008370"; product "DNA replication and sister chromatid cohesion 1"; transcript_biotype "mRNA"; exon_number "2";
CM025010.1	Genbank	exon	22333328	22333462	.	+	.	gene_id "G4P62_005121"; transcript_id "gnl|WGS:JAAVVJ|G4P62_T008370"; gene "dscc1"; locus_tag "G4P62_005121"; orig_protein_id "gnl|WGS:JAAVVJ|G4P62_P008370"; orig_transcript_id "gnl|WGS:JAAVVJ|G4P62_T008370"; product "DNA replication and sister chromatid cohesion 1"; transcript_biotype "mRNA"; exon_number "3";
CM025010.1	Genbank	exon	22333558	22333648	.	+	.	gene_id "G4P62_005121"; transcript_id "gnl|WGS:JAAVVJ|G4P62_T008370"; gene "dscc1"; locus_tag "G4P62_005121"; orig_protein_id "gnl|WGS:JAAVVJ|G4P62_P008370"; orig_transcript_id "gnl|WGS:JAAVVJ|G4P62_T008370"; product "DNA replication and sister chromatid cohesion 1"; transcript_biotype "mRNA"; exon_number "4";
CM025010.1	Genbank	exon	22333724	22333862	.	+	.	gene_id "G4P62_005121"; transcript_id "gnl|WGS:JAAVVJ|G4P62_T008370"; gene "dscc1"; locus_tag "G4P62_005121"; orig_protein_id "gnl|WGS:JAAVVJ|G4P62_P008370"; orig_transcript_id "gnl|WGS:JAAVVJ|G4P62_T008370"; product "DNA replication and sister chromatid cohesion 1"; transcript_biotype "mRNA"; exon_number "5";
CM025010.1	Genbank	exon	22334457	22334509	.	+	.	gene_id "G4P62_005121"; transcript_id "gnl|WGS:JAAVVJ|G4P62_T008370"; gene "dscc1"; locus_tag "G4P62_005121"; orig_protein_id "gnl|WGS:JAAVVJ|G4P62_P008370"; orig_transcript_id "gnl|WGS:JAAVVJ|G4P62_T008370"; product "DNA replication and sister chromatid cohesion 1"; transcript_biotype "mRNA"; exon_number "6";
CM025010.1	Genbank	exon	22334584	22334738	.	+	.	gene_id "G4P62_005121"; transcript_id "gnl|WGS:JAAVVJ|G4P62_T008370"; gene "dscc1"; locus_tag "G4P62_005121"; orig_protein_id "gnl|WGS:JAAVVJ|G4P62_P008370"; orig_transcript_id "gnl|WGS:JAAVVJ|G4P62_T008370"; product "DNA replication and sister chromatid cohesion 1"; transcript_biotype "mRNA"; exon_number "7";
CM025010.1	Genbank	exon	22334848	22334996	.	+	.	gene_id "G4P62_005121"; transcript_id "gnl|WGS:JAAVVJ|G4P62_T008370"; gene "dscc1"; locus_tag "G4P62_005121"; orig_protein_id "gnl|WGS:JAAVVJ|G4P62_P008370"; orig_transcript_id "gnl|WGS:JAAVVJ|G4P62_T008370"; product "DNA replication and sister chromatid cohesion 1"; transcript_biotype "mRNA"; exon_number "8";
CM025010.1	Genbank	exon	22335093	22335410	.	+	.	gene_id "G4P62_005121"; transcript_id "gnl|WGS:JAAVVJ|G4P62_T008370"; gene "dscc1"; locus_tag "G4P62_005121"; orig_protein_id "gnl|WGS:JAAVVJ|G4P62_P008370"; orig_transcript_id "gnl|WGS:JAAVVJ|G4P62_T008370"; product "DNA replication and sister chromatid cohesion 1"; transcript_biotype "mRNA"; exon_number "9";
CM025010.1	Genbank	CDS	22332657	22332826	.	+	0	gene_id "G4P62_005121"; transcript_id "gnl|WGS:JAAVVJ|G4P62_T008370"; gbkey "CDS"; gene "dscc1"; locus_tag "G4P62_005121"; orig_transcript_id "gnl|WGS:JAAVVJ|G4P62_T008370"; product "DNA replication and sister chromatid cohesion 1"; protein_id "KAF7226043.1"; exon_number "1";
CM025010.1	Genbank	CDS	22333070	22333238	.	+	1	gene_id "G4P62_005121"; transcript_id "gnl|WGS:JAAVVJ|G4P62_T008370"; gbkey "CDS"; gene "dscc1"; locus_tag "G4P62_005121"; orig_transcript_id "gnl|WGS:JAAVVJ|G4P62_T008370"; product "DNA replication and sister chromatid cohesion 1"; protein_id "KAF7226043.1"; exon_number "2";
CM025010.1	Genbank	CDS	22333328	22333462	.	+	0	gene_id "G4P62_005121"; transcript_id "gnl|WGS:JAAVVJ|G4P62_T008370"; gbkey "CDS"; gene "dscc1"; locus_tag "G4P62_005121"; orig_transcript_id "gnl|WGS:JAAVVJ|G4P62_T008370"; product "DNA replication and sister chromatid cohesion 1"; protein_id "KAF7226043.1"; exon_number "3";
CM025010.1	Genbank	CDS	22333558	22333648	.	+	0	gene_id "G4P62_005121"; transcript_id "gnl|WGS:JAAVVJ|G4P62_T008370"; gbkey "CDS"; gene "dscc1"; locus_tag "G4P62_005121"; orig_transcript_id "gnl|WGS:JAAVVJ|G4P62_T008370"; product "DNA replication and sister chromatid cohesion 1"; protein_id "KAF7226043.1"; exon_number "4";
CM025010.1	Genbank	CDS	22333724	22333862	.	+	2	gene_id "G4P62_005121"; transcript_id "gnl|WGS:JAAVVJ|G4P62_T008370"; gbkey "CDS"; gene "dscc1"; locus_tag "G4P62_005121"; orig_transcript_id "gnl|WGS:JAAVVJ|G4P62_T008370"; product "DNA replication and sister chromatid cohesion 1"; protein_id "KAF7226043.1"; exon_number "5";
CM025010.1	Genbank	CDS	22334457	22334509	.	+	1	gene_id "G4P62_005121"; transcript_id "gnl|WGS:JAAVVJ|G4P62_T008370"; gbkey "CDS"; gene "dscc1"; locus_tag "G4P62_005121"; orig_transcript_id "gnl|WGS:JAAVVJ|G4P62_T008370"; product "DNA replication and sister chromatid cohesion 1"; protein_id "KAF7226043.1"; exon_number "6";
CM025010.1	Genbank	CDS	22334584	22334738	.	+	2	gene_id "G4P62_005121"; transcript_id "gnl|WGS:JAAVVJ|G4P62_T008370"; gbkey "CDS"; gene "dscc1"; locus_tag "G4P62_005121"; orig_transcript_id "gnl|WGS:JAAVVJ|G4P62_T008370"; product "DNA replication and sister chromatid cohesion 1"; protein_id "KAF7226043.1"; exon_number "7";
CM025010.1	Genbank	CDS	22334848	22334996	.	+	0	gene_id "G4P62_005121"; transcript_id "gnl|WGS:JAAVVJ|G4P62_T008370"; gbkey "CDS"; gene "dscc1"; locus_tag "G4P62_005121"; orig_transcript_id "gnl|WGS:JAAVVJ|G4P62_T008370"; product "DNA replication and sister chromatid cohesion 1"; protein_id "KAF7226043.1"; exon_number "8";
CM025010.1	Genbank	CDS	22335093	22335201	.	+	1	gene_id "G4P62_005121"; transcript_id "gnl|WGS:JAAVVJ|G4P62_T008370"; gbkey "CDS"; gene "dscc1"; locus_tag "G4P62_005121"; orig_transcript_id "gnl|WGS:JAAVVJ|G4P62_T008370"; product "DNA replication and sister chromatid cohesion 1"; protein_id "KAF7226043.1"; exon_number "9";
CM025010.1	Genbank	start_codon	22332657	22332659	.	+	0	gene_id "G4P62_005121"; transcript_id "gnl|WGS:JAAVVJ|G4P62_T008370"; gbkey "CDS"; gene "dscc1"; locus_tag "G4P62_005121"; orig_transcript_id "gnl|WGS:JAAVVJ|G4P62_T008370"; product "DNA replication and sister chromatid cohesion 1"; protein_id "KAF7226043.1"; exon_number "1";
CM025010.1	Genbank	stop_codon	22335202	22335204	.	+	0	gene_id "G4P62_005121"; transcript_id "gnl|WGS:JAAVVJ|G4P62_T008370"; gbkey "CDS"; gene "dscc1"; locus_tag "G4P62_005121"; orig_transcript_id "gnl|WGS:JAAVVJ|G4P62_T008370"; product "DNA replication and sister chromatid cohesion 1"; protein_id "KAF7226043.1"; exon_number "9";
CM025010.1	Genbank	gene	22338921	22348532	.	-	.	gene_id "G4P62_005120"; transcript_id ""; description "zinc finger protein OZF-like"; gbkey "Gene"; gene_biotype "protein_coding"; locus_tag "G4P62_005120"; note "LOC107378715";
CM025010.1	Genbank	transcript	22338921	22348532	.	-	.	gene_id "G4P62_005120"; transcript_id "gnl|WGS:JAAVVJ|G4P62_T008369"; gbkey "mRNA"; locus_tag "G4P62_005120"; orig_protein_id "gnl|WGS:JAAVVJ|G4P62_P008369"; orig_transcript_id "gnl|WGS:JAAVVJ|G4P62_T008369"; product "zinc finger protein OZF-like"; transcript_biotype "mRNA";
CM025010.1	Genbank	exon	22348214	22348532	.	-	.	gene_id "G4P62_005120"; transcript_id "gnl|WGS:JAAVVJ|G4P62_T008369"; locus_tag "G4P62_005120"; orig_protein_id "gnl|WGS:JAAVVJ|G4P62_P008369"; orig_transcript_id "gnl|WGS:JAAVVJ|G4P62_T008369"; product "zinc finger protein OZF-like"; transcript_biotype "mRNA"; exon_number "1";
CM025010.1	Genbank	exon	22340520	22340653	.	-	.	gene_id "G4P62_005120"; transcript_id "gnl|WGS:JAAVVJ|G4P62_T008369"; locus_tag "G4P62_005120"; orig_protein_id "gnl|WGS:JAAVVJ|G4P62_P008369"; orig_transcript_id "gnl|WGS:JAAVVJ|G4P62_T008369"; product "zinc finger protein OZF-like"; transcript_biotype "mRNA"; exon_number "2";
CM025010.1	Genbank	exon	22338921	22340444	.	-	.	gene_id "G4P62_005120"; transcript_id "gnl|WGS:JAAVVJ|G4P62_T008369"; locus_tag "G4P62_005120"; orig_protein_id "gnl|WGS:JAAVVJ|G4P62_P008369"; orig_transcript_id "gnl|WGS:JAAVVJ|G4P62_T008369"; product "zinc finger protein OZF-like"; transcript_biotype "mRNA"; exon_number "3";
CM025010.1	Genbank	CDS	22348214	22348406	.	-	0	gene_id "G4P62_005120"; transcript_id "gnl|WGS:JAAVVJ|G4P62_T008369"; gbkey "CDS"; locus_tag "G4P62_005120"; orig_transcript_id "gnl|WGS:JAAVVJ|G4P62_T008369"; product "zinc finger protein OZF-like"; protein_id "KAF7226042.1"; exon_number "1";
CM025010.1	Genbank	CDS	22340520	22340653	.	-	2	gene_id "G4P62_005120"; transcript_id "gnl|WGS:JAAVVJ|G4P62_T008369"; gbkey "CDS"; locus_tag "G4P62_005120"; orig_transcript_id "gnl|WGS:JAAVVJ|G4P62_T008369"; product "zinc finger protein OZF-like"; protein_id "KAF7226042.1"; exon_number "2";
CM025010.1	Genbank	CDS	22339167	22340444	.	-	0	gene_id "G4P62_005120"; transcript_id "gnl|WGS:JAAVVJ|G4P62_T008369"; gbkey "CDS"; locus_tag "G4P62_005120"; orig_transcript_id "gnl|WGS:JAAVVJ|G4P62_T008369"; product "zinc finger protein OZF-like"; protein_id "KAF7226042.1"; exon_number "3";
CM025010.1	Genbank	start_codon	22348404	22348406	.	-	0	gene_id "G4P62_005120"; transcript_id "gnl|WGS:JAAVVJ|G4P62_T008369"; gbkey "CDS"; locus_tag "G4P62_005120"; orig_transcript_id "gnl|WGS:JAAVVJ|G4P62_T008369"; product "zinc finger protein OZF-like"; protein_id "KAF7226042.1"; exon_number "1";
CM025010.1	Genbank	stop_codon	22339164	22339166	.	-	0	gene_id "G4P62_005120"; transcript_id "gnl|WGS:JAAVVJ|G4P62_T008369"; gbkey "CDS"; locus_tag "G4P62_005120"; orig_transcript_id "gnl|WGS:JAAVVJ|G4P62_T008369"; product "zinc finger protein OZF-like"; protein_id "KAF7226042.1"; exon_number "3";
CM025010.1	Genbank	gene	22353665	22362301	.	-	.	gene_id "G4P62_018357"; transcript_id ""; description "gastrula zinc finger protein XlCGF57 1-like"; gbkey "Gene"; gene_biotype "protein_coding"; locus_tag "G4P62_018357"; note "LOC107396174";
CM025010.1	Genbank	transcript	22353665	22362301	.	-	.	gene_id "G4P62_018357"; transcript_id "gnl|WGS:JAAVVJ|G4P62_T030486"; gbkey "mRNA"; locus_tag "G4P62_018357"; orig_protein_id "gnl|WGS:JAAVVJ|G4P62_P030486"; orig_transcript_id "gnl|WGS:JAAVVJ|G4P62_T030486"; product "gastrula zinc finger protein XlCGF57.1-like"; transcript_biotype "mRNA";
CM025010.1	Genbank	exon	22362105	22362301	.	-	.	gene_id "G4P62_018357"; transcript_id "gnl|WGS:JAAVVJ|G4P62_T030486"; locus_tag "G4P62_018357"; orig_protein_id "gnl|WGS:JAAVVJ|G4P62_P030486"; orig_transcript_id "gnl|WGS:JAAVVJ|G4P62_T030486"; product "gastrula zinc finger protein XlCGF57.1-like"; transcript_biotype "mRNA"; exon_number "1";
CM025010.1	Genbank	exon	22353665	22356789	.	-	.	gene_id "G4P62_018357"; transcript_id "gnl|WGS:JAAVVJ|G4P62_T030486"; locus_tag "G4P62_018357"; orig_protein_id "gnl|WGS:JAAVVJ|G4P62_P030486"; orig_transcript_id "gnl|WGS:JAAVVJ|G4P62_T030486"; product "gastrula zinc finger protein XlCGF57.1-like"; transcript_biotype "mRNA"; exon_number "2";
CM025010.1	Genbank	CDS	22362105	22362228	.	-	0	gene_id "G4P62_018357"; transcript_id "gnl|WGS:JAAVVJ|G4P62_T030486"; gbkey "CDS"; locus_tag "G4P62_018357"; orig_transcript_id "gnl|WGS:JAAVVJ|G4P62_T030486"; product "gastrula zinc finger protein XlCGF57.1-like"; protein_id "KAF7227505.1"; exon_number "1";
CM025010.1	Genbank	CDS	22355192	22356789	.	-	2	gene_id "G4P62_018357"; transcript_id "gnl|WGS:JAAVVJ|G4P62_T030486"; gbkey "CDS"; locus_tag "G4P62_018357"; orig_transcript_id "gnl|WGS:JAAVVJ|G4P62_T030486"; product "gastrula zinc finger protein XlCGF57.1-like"; protein_id "KAF7227505.1"; exon_number "2";
CM025010.1	Genbank	start_codon	22362226	22362228	.	-	0	gene_id "G4P62_018357"; transcript_id "gnl|WGS:JAAVVJ|G4P62_T030486"; gbkey "CDS"; locus_tag "G4P62_018357"; orig_transcript_id "gnl|WGS:JAAVVJ|G4P62_T030486"; product "gastrula zinc finger protein XlCGF57.1-like"; protein_id "KAF7227505.1"; exon_number "1";
CM025010.1	Genbank	stop_codon	22355189	22355191	.	-	0	gene_id "G4P62_018357"; transcript_id "gnl|WGS:JAAVVJ|G4P62_T030486"; gbkey "CDS"; locus_tag "G4P62_018357"; orig_transcript_id "gnl|WGS:JAAVVJ|G4P62_T030486"; product "gastrula zinc finger protein XlCGF57.1-like"; protein_id "KAF7227505.1"; exon_number "2";
CM025010.1	Genbank	gene	22378872	22389896	.	-	.	gene_id "G4P62_018356"; transcript_id ""; description "zinc finger protein ZFAT isoform X4"; gbkey "Gene"; gene "zfat"; gene_biotype "protein_coding"; locus_tag "G4P62_018356";
CM025010.1	Genbank	transcript	22378872	22389896	.	-	.	gene_id "G4P62_018356"; transcript_id "gnl|WGS:JAAVVJ|G4P62_T030482"; gbkey "mRNA"; gene "zfat"; locus_tag "G4P62_018356"; note "transcript variant X4"; orig_protein_id "gnl|WGS:JAAVVJ|G4P62_P030482"; orig_transcript_id "gnl|WGS:JAAVVJ|G4P62_T030482"; product "zinc finger and AT-hook domain containing"; transcript_biotype "mRNA";
CM025010.1	Genbank	exon	22389696	22389896	.	-	.	gene_id "G4P62_018356"; transcript_id "gnl|WGS:JAAVVJ|G4P62_T030482"; gene "zfat"; locus_tag "G4P62_018356"; note "transcript variant X4"; orig_protein_id "gnl|WGS:JAAVVJ|G4P62_P030482"; orig_transcript_id "gnl|WGS:JAAVVJ|G4P62_T030482"; product "zinc finger and AT-hook domain containing"; transcript_biotype "mRNA"; exon_number "1";
CM025010.1	Genbank	exon	22389258	22389416	.	-	.	gene_id "G4P62_018356"; transcript_id "gnl|WGS:JAAVVJ|G4P62_T030482"; gene "zfat"; locus_tag "G4P62_018356"; note "transcript variant X4"; orig_protein_id "gnl|WGS:JAAVVJ|G4P62_P030482"; orig_transcript_id "gnl|WGS:JAAVVJ|G4P62_T030482"; product "zinc finger and AT-hook domain containing"; transcript_biotype "mRNA"; exon_number "2";
CM025010.1	Genbank	exon	22388859	22388990	.	-	.	gene_id "G4P62_018356"; transcript_id "gnl|WGS:JAAVVJ|G4P62_T030482"; gene "zfat"; locus_tag "G4P62_018356"; note "transcript variant X4"; orig_protein_id "gnl|WGS:JAAVVJ|G4P62_P030482"; orig_transcript_id "gnl|WGS:JAAVVJ|G4P62_T030482"; product "zinc finger and AT-hook domain containing"; transcript_biotype "mRNA"; exon_number "3";
CM025010.1	Genbank	exon	22388545	22388655	.	-	.	gene_id "G4P62_018356"; transcript_id "gnl|WGS:JAAVVJ|G4P62_T030482"; gene "zfat"; locus_tag "G4P62_018356"; note "transcript variant X4"; orig_protein_id "gnl|WGS:JAAVVJ|G4P62_P030482"; orig_transcript_id "gnl|WGS:JAAVVJ|G4P62_T030482"; product "zinc finger and AT-hook domain containing"; transcript_biotype "mRNA"; exon_number "4";
CM025010.1	Genbank	exon	22388214	22388297	.	-	.	gene_id "G4P62_018356"; transcript_id "gnl|WGS:JAAVVJ|G4P62_T030482"; gene "zfat"; locus_tag "G4P62_018356"; note "transcript variant X4"; orig_protein_id "gnl|WGS:JAAVVJ|G4P62_P030482"; orig_transcript_id "gnl|WGS:JAAVVJ|G4P62_T030482"; product "zinc finger and AT-hook domain containing"; transcript_biotype "mRNA"; exon_number "5";
CM025010.1	Genbank	exon	22388026	22388148	.	-	.	gene_id "G4P62_018356"; transcript_id "gnl|WGS:JAAVVJ|G4P62_T030482"; gene "zfat"; locus_tag "G4P62_018356"; note "transcript variant X4"; orig_protein_id "gnl|WGS:JAAVVJ|G4P62_P030482"; orig_transcript_id "gnl|WGS:JAAVVJ|G4P62_T030482"; product "zinc finger and AT-hook domain containing"; transcript_biotype "mRNA"; exon_number "6";
CM025010.1	Genbank	exon	22387874	22387938	.	-	.	gene_id "G4P62_018356"; transcript_id "gnl|WGS:JAAVVJ|G4P62_T030482"; gene "zfat"; locus_tag "G4P62_018356"; note "transcript variant X4"; orig_protein_id "gnl|WGS:JAAVVJ|G4P62_P030482"; orig_transcript_id "gnl|WGS:JAAVVJ|G4P62_T030482"; product "zinc finger and AT-hook domain containing"; transcript_biotype "mRNA"; exon_number "7";
CM025010.1	Genbank	exon	22386517	22386572	.	-	.	gene_id "G4P62_018356"; transcript_id "gnl|WGS:JAAVVJ|G4P62_T030482"; gene "zfat"; locus_tag "G4P62_018356"; note "transcript variant X4"; orig_protein_id "gnl|WGS:JAAVVJ|G4P62_P030482"; orig_transcript_id "gnl|WGS:JAAVVJ|G4P62_T030482"; product "zinc finger and AT-hook domain containing"; transcript_biotype "mRNA"; exon_number "8";
CM025010.1	Genbank	exon	22386349	22386423	.	-	.	gene_id "G4P62_018356"; transcript_id "gnl|WGS:JAAVVJ|G4P62_T030482"; gene "zfat"; locus_tag "G4P62_018356"; note "transcript variant X4"; orig_protein_id "gnl|WGS:JAAVVJ|G4P62_P030482"; orig_transcript_id "gnl|WGS:JAAVVJ|G4P62_T030482"; product "zinc finger and AT-hook domain containing"; transcript_biotype "mRNA"; exon_number "9";
CM025010.1	Genbank	exon	22386014	22386165	.	-	.	gene_id "G4P62_018356"; transcript_id "gnl|WGS:JAAVVJ|G4P62_T030482"; gene "zfat"; locus_tag "G4P62_018356"; note "transcript variant X4"; orig_protein_id "gnl|WGS:JAAVVJ|G4P62_P030482"; orig_transcript_id "gnl|WGS:JAAVVJ|G4P62_T030482"; product "zinc finger and AT-hook domain containing"; transcript_biotype "mRNA"; exon_number "10";
CM025010.1	Genbank	exon	22385844	22385935	.	-	.	gene_id "G4P62_018356"; transcript_id "gnl|WGS:JAAVVJ|G4P62_T030482"; gene "zfat"; locus_tag "G4P62_018356"; note "transcript variant X4"; orig_protein_id "gnl|WGS:JAAVVJ|G4P62_P030482"; orig_transcript_id "gnl|WGS:JAAVVJ|G4P62_T030482"; product "zinc finger and AT-hook domain containing"; transcript_biotype "mRNA"; exon_number "11";
CM025010.1	Genbank	exon	22385553	22385701	.	-	.	gene_id "G4P62_018356"; transcript_id "gnl|WGS:JAAVVJ|G4P62_T030482"; gene "zfat"; locus_tag "G4P62_018356"; note "transcript variant X4"; orig_protein_id "gnl|WGS:JAAVVJ|G4P62_P030482"; orig_transcript_id "gnl|WGS:JAAVVJ|G4P62_T030482"; product "zinc finger and AT-hook domain containing"; transcript_biotype "mRNA"; exon_number "12";
CM025010.1	Genbank	exon	22384231	22384960	.	-	.	gene_id "G4P62_018356"; transcript_id "gnl|WGS:JAAVVJ|G4P62_T030482"; gene "zfat"; locus_tag "G4P62_018356"; note "transcript variant X4"; orig_protein_id "gnl|WGS:JAAVVJ|G4P62_P030482"; orig_transcript_id "gnl|WGS:JAAVVJ|G4P62_T030482"; product "zinc finger and AT-hook domain containing"; transcript_biotype "mRNA"; exon_number "13";
CM025010.1	Genbank	exon	22384060	22384165	.	-	.	gene_id "G4P62_018356"; transcript_id "gnl|WGS:JAAVVJ|G4P62_T030482"; gene "zfat"; locus_tag "G4P62_018356"; note "transcript variant X4"; orig_protein_id "gnl|WGS:JAAVVJ|G4P62_P030482"; orig_transcript_id "gnl|WGS:JAAVVJ|G4P62_T030482"; product "zinc finger and AT-hook domain containing"; transcript_biotype "mRNA"; exon_number "14";
CM025010.1	Genbank	exon	22383757	22383989	.	-	.	gene_id "G4P62_018356"; transcript_id "gnl|WGS:JAAVVJ|G4P62_T030482"; gene "zfat"; locus_tag "G4P62_018356"; note "transcript variant X4"; orig_protein_id "gnl|WGS:JAAVVJ|G4P62_P030482"; orig_transcript_id "gnl|WGS:JAAVVJ|G4P62_T030482"; product "zinc finger and AT-hook domain containing"; transcript_biotype "mRNA"; exon_number "15";
CM025010.1	Genbank	exon	22383439	22383520	.	-	.	gene_id "G4P62_018356"; transcript_id "gnl|WGS:JAAVVJ|G4P62_T030482"; gene "zfat"; locus_tag "G4P62_018356"; note "transcript variant X4"; orig_protein_id "gnl|WGS:JAAVVJ|G4P62_P030482"; orig_transcript_id "gnl|WGS:JAAVVJ|G4P62_T030482"; product "zinc finger and AT-hook domain containing"; transcript_biotype "mRNA"; exon_number "16";
CM025010.1	Genbank	exon	22383193	22383309	.	-	.	gene_id "G4P62_018356"; transcript_id "gnl|WGS:JAAVVJ|G4P62_T030482"; gene "zfat"; locus_tag "G4P62_018356"; note "transcript variant X4"; orig_protein_id "gnl|WGS:JAAVVJ|G4P62_P030482"; orig_transcript_id "gnl|WGS:JAAVVJ|G4P62_T030482"; product "zinc finger and AT-hook domain containing"; transcript_biotype "mRNA"; exon_number "17";
CM025010.1	Genbank	exon	22381935	22382108	.	-	.	gene_id "G4P62_018356"; transcript_id "gnl|WGS:JAAVVJ|G4P62_T030482"; gene "zfat"; locus_tag "G4P62_018356"; note "transcript variant X4"; orig_protein_id "gnl|WGS:JAAVVJ|G4P62_P030482"; orig_transcript_id "gnl|WGS:JAAVVJ|G4P62_T030482"; product "zinc finger and AT-hook domain containing"; transcript_biotype "mRNA"; exon_number "18";
CM025010.1	Genbank	exon	22381773	22381861	.	-	.	gene_id "G4P62_018356"; transcript_id "gnl|WGS:JAAVVJ|G4P62_T030482"; gene "zfat"; locus_tag "G4P62_018356"; note "transcript variant X4"; orig_protein_id "gnl|WGS:JAAVVJ|G4P62_P030482"; orig_transcript_id "gnl|WGS:JAAVVJ|G4P62_T030482"; product "zinc finger and AT-hook domain containing"; transcript_biotype "mRNA"; exon_number "19";
CM025010.1	Genbank	exon	22381453	22381591	.	-	.	gene_id "G4P62_018356"; transcript_id "gnl|WGS:JAAVVJ|G4P62_T030482"; gene "zfat"; locus_tag "G4P62_018356"; note "transcript variant X4"; orig_protein_id "gnl|WGS:JAAVVJ|G4P62_P030482"; orig_transcript_id "gnl|WGS:JAAVVJ|G4P62_T030482"; product "zinc finger and AT-hook domain containing"; transcript_biotype "mRNA"; exon_number "20";
CM025010.1	Genbank	exon	22379595	22379701	.	-	.	gene_id "G4P62_018356"; transcript_id "gnl|WGS:JAAVVJ|G4P62_T030482"; gene "zfat"; locus_tag "G4P62_018356"; note "transcript variant X4"; orig_protein_id "gnl|WGS:JAAVVJ|G4P62_P030482"; orig_transcript_id "gnl|WGS:JAAVVJ|G4P62_T030482"; product "zinc finger and AT-hook domain containing"; transcript_biotype "mRNA"; exon_number "21";
CM025010.1	Genbank	exon	22379434	22379521	.	-	.	gene_id "G4P62_018356"; transcript_id "gnl|WGS:JAAVVJ|G4P62_T030482"; gene "zfat"; locus_tag "G4P62_018356"; note "transcript variant X4"; orig_protein_id "gnl|WGS:JAAVVJ|G4P62_P030482"; orig_transcript_id "gnl|WGS:JAAVVJ|G4P62_T030482"; product "zinc finger and AT-hook domain containing"; transcript_biotype "mRNA"; exon_number "22";
CM025010.1	Genbank	exon	22379212	22379309	.	-	.	gene_id "G4P62_018356"; transcript_id "gnl|WGS:JAAVVJ|G4P62_T030482"; gene "zfat"; locus_tag "G4P62_018356"; note "transcript variant X4"; orig_protein_id "gnl|WGS:JAAVVJ|G4P62_P030482"; orig_transcript_id "gnl|WGS:JAAVVJ|G4P62_T030482"; product "zinc finger and AT-hook domain containing"; transcript_biotype "mRNA"; exon_number "23";
CM025010.1	Genbank	exon	22378872	22379126	.	-	.	gene_id "G4P62_018356"; transcript_id "gnl|WGS:JAAVVJ|G4P62_T030482"; gene "zfat"; locus_tag "G4P62_018356"; note "transcript variant X4"; orig_protein_id "gnl|WGS:JAAVVJ|G4P62_P030482"; orig_transcript_id "gnl|WGS:JAAVVJ|G4P62_T030482"; product "zinc finger and AT-hook domain containing"; transcript_biotype "mRNA"; exon_number "24";
CM025010.1	Genbank	CDS	22389696	22389714	.	-	0	gene_id "G4P62_018356"; transcript_id "gnl|WGS:JAAVVJ|G4P62_T030482"; gbkey "CDS"; gene "zfat"; locus_tag "G4P62_018356"; orig_transcript_id "gnl|WGS:JAAVVJ|G4P62_T030482"; product "transcript variant X4"; protein_id "KAF7227501.1"; exon_number "1";
CM025010.1	Genbank	CDS	22389258	22389416	.	-	2	gene_id "G4P62_018356"; transcript_id "gnl|WGS:JAAVVJ|G4P62_T030482"; gbkey "CDS"; gene "zfat"; locus_tag "G4P62_018356"; orig_transcript_id "gnl|WGS:JAAVVJ|G4P62_T030482"; product "transcript variant X4"; protein_id "KAF7227501.1"; exon_number "2";
CM025010.1	Genbank	CDS	22388859	22388990	.	-	2	gene_id "G4P62_018356"; transcript_id "gnl|WGS:JAAVVJ|G4P62_T030482"; gbkey "CDS"; gene "zfat"; locus_tag "G4P62_018356"; orig_transcript_id "gnl|WGS:JAAVVJ|G4P62_T030482"; product "transcript variant X4"; protein_id "KAF7227501.1"; exon_number "3";
CM025010.1	Genbank	CDS	22388545	22388655	.	-	2	gene_id "G4P62_018356"; transcript_id "gnl|WGS:JAAVVJ|G4P62_T030482"; gbkey "CDS"; gene "zfat"; locus_tag "G4P62_018356"; orig_transcript_id "gnl|WGS:JAAVVJ|G4P62_T030482"; product "transcript variant X4"; protein_id "KAF7227501.1"; exon_number "4";
CM025010.1	Genbank	CDS	22388214	22388297	.	-	2	gene_id "G4P62_018356"; transcript_id "gnl|WGS:JAAVVJ|G4P62_T030482"; gbkey "CDS"; gene "zfat"; locus_tag "G4P62_018356"; orig_transcript_id "gnl|WGS:JAAVVJ|G4P62_T030482"; product "transcript variant X4"; protein_id "KAF7227501.1"; exon_number "5";
CM025010.1	Genbank	CDS	22388026	22388148	.	-	2	gene_id "G4P62_018356"; transcript_id "gnl|WGS:JAAVVJ|G4P62_T030482"; gbkey "CDS"; gene "zfat"; locus_tag "G4P62_018356"; orig_transcript_id "gnl|WGS:JAAVVJ|G4P62_T030482"; product "transcript variant X4"; protein_id "KAF7227501.1"; exon_number "6";
CM025010.1	Genbank	CDS	22387874	22387938	.	-	2	gene_id "G4P62_018356"; transcript_id "gnl|WGS:JAAVVJ|G4P62_T030482"; gbkey "CDS"; gene "zfat"; locus_tag "G4P62_018356"; orig_transcript_id "gnl|WGS:JAAVVJ|G4P62_T030482"; product "transcript variant X4"; protein_id "KAF7227501.1"; exon_number "7";
CM025010.1	Genbank	CDS	22386517	22386572	.	-	0	gene_id "G4P62_018356"; transcript_id "gnl|WGS:JAAVVJ|G4P62_T030482"; gbkey "CDS"; gene "zfat"; locus_tag "G4P62_018356"; orig_transcript_id "gnl|WGS:JAAVVJ|G4P62_T030482"; product "transcript variant X4"; protein_id "KAF7227501.1"; exon_number "8";
CM025010.1	Genbank	CDS	22386349	22386423	.	-	1	gene_id "G4P62_018356"; transcript_id "gnl|WGS:JAAVVJ|G4P62_T030482"; gbkey "CDS"; gene "zfat"; locus_tag "G4P62_018356"; orig_transcript_id "gnl|WGS:JAAVVJ|G4P62_T030482"; product "transcript variant X4"; protein_id "KAF7227501.1"; exon_number "9";
CM025010.1	Genbank	CDS	22386014	22386165	.	-	1	gene_id "G4P62_018356"; transcript_id "gnl|WGS:JAAVVJ|G4P62_T030482"; gbkey "CDS"; gene "zfat"; locus_tag "G4P62_018356"; orig_transcript_id "gnl|WGS:JAAVVJ|G4P62_T030482"; product "transcript variant X4"; protein_id "KAF7227501.1"; exon_number "10";
CM025010.1	Genbank	CDS	22385844	22385935	.	-	2	gene_id "G4P62_018356"; transcript_id "gnl|WGS:JAAVVJ|G4P62_T030482"; gbkey "CDS"; gene "zfat"; locus_tag "G4P62_018356"; orig_transcript_id "gnl|WGS:JAAVVJ|G4P62_T030482"; product "transcript variant X4"; protein_id "KAF7227501.1"; exon_number "11";
CM025010.1	Genbank	CDS	22385553	22385701	.	-	0	gene_id "G4P62_018356"; transcript_id "gnl|WGS:JAAVVJ|G4P62_T030482"; gbkey "CDS"; gene "zfat"; locus_tag "G4P62_018356"; orig_transcript_id "gnl|WGS:JAAVVJ|G4P62_T030482"; product "transcript variant X4"; protein_id "KAF7227501.1"; exon_number "12";
CM025010.1	Genbank	CDS	22384231	22384960	.	-	1	gene_id "G4P62_018356"; transcript_id "gnl|WGS:JAAVVJ|G4P62_T030482"; gbkey "CDS"; gene "zfat"; locus_tag "G4P62_018356"; orig_transcript_id "gnl|WGS:JAAVVJ|G4P62_T030482"; product "transcript variant X4"; protein_id "KAF7227501.1"; exon_number "13";
CM025010.1	Genbank	CDS	22384060	22384165	.	-	0	gene_id "G4P62_018356"; transcript_id "gnl|WGS:JAAVVJ|G4P62_T030482"; gbkey "CDS"; gene "zfat"; locus_tag "G4P62_018356"; orig_transcript_id "gnl|WGS:JAAVVJ|G4P62_T030482"; product "transcript variant X4"; protein_id "KAF7227501.1"; exon_number "14";
CM025010.1	Genbank	CDS	22383757	22383989	.	-	2	gene_id "G4P62_018356"; transcript_id "gnl|WGS:JAAVVJ|G4P62_T030482"; gbkey "CDS"; gene "zfat"; locus_tag "G4P62_018356"; orig_transcript_id "gnl|WGS:JAAVVJ|G4P62_T030482"; product "transcript variant X4"; protein_id "KAF7227501.1"; exon_number "15";
CM025010.1	Genbank	CDS	22383439	22383520	.	-	0	gene_id "G4P62_018356"; transcript_id "gnl|WGS:JAAVVJ|G4P62_T030482"; gbkey "CDS"; gene "zfat"; locus_tag "G4P62_018356"; orig_transcript_id "gnl|WGS:JAAVVJ|G4P62_T030482"; product "transcript variant X4"; protein_id "KAF7227501.1"; exon_number "16";
CM025010.1	Genbank	CDS	22383193	22383309	.	-	2	gene_id "G4P62_018356"; transcript_id "gnl|WGS:JAAVVJ|G4P62_T030482"; gbkey "CDS"; gene "zfat"; locus_tag "G4P62_018356"; orig_transcript_id "gnl|WGS:JAAVVJ|G4P62_T030482"; product "transcript variant X4"; protein_id "KAF7227501.1"; exon_number "17";
CM025010.1	Genbank	CDS	22381935	22382108	.	-	2	gene_id "G4P62_018356"; transcript_id "gnl|WGS:JAAVVJ|G4P62_T030482"; gbkey "CDS"; gene "zfat"; locus_tag "G4P62_018356"; orig_transcript_id "gnl|WGS:JAAVVJ|G4P62_T030482"; product "transcript variant X4"; protein_id "KAF7227501.1"; exon_number "18";
CM025010.1	Genbank	CDS	22381773	22381861	.	-	2	gene_id "G4P62_018356"; transcript_id "gnl|WGS:JAAVVJ|G4P62_T030482"; gbkey "CDS"; gene "zfat"; locus_tag "G4P62_018356"; orig_transcript_id "gnl|WGS:JAAVVJ|G4P62_T030482"; product "transcript variant X4"; protein_id "KAF7227501.1"; exon_number "19";
CM025010.1	Genbank	CDS	22381453	22381591	.	-	0	gene_id "G4P62_018356"; transcript_id "gnl|WGS:JAAVVJ|G4P62_T030482"; gbkey "CDS"; gene "zfat"; locus_tag "G4P62_018356"; orig_transcript_id "gnl|WGS:JAAVVJ|G4P62_T030482"; product "transcript variant X4"; protein_id "KAF7227501.1"; exon_number "20";
CM025010.1	Genbank	CDS	22379595	22379701	.	-	2	gene_id "G4P62_018356"; transcript_id "gnl|WGS:JAAVVJ|G4P62_T030482"; gbkey "CDS"; gene "zfat"; locus_tag "G4P62_018356"; orig_transcript_id "gnl|WGS:JAAVVJ|G4P62_T030482"; product "transcript variant X4"; protein_id "KAF7227501.1"; exon_number "21";
CM025010.1	Genbank	CDS	22379434	22379521	.	-	0	gene_id "G4P62_018356"; transcript_id "gnl|WGS:JAAVVJ|G4P62_T030482"; gbkey "CDS"; gene "zfat"; locus_tag "G4P62_018356"; orig_transcript_id "gnl|WGS:JAAVVJ|G4P62_T030482"; product "transcript variant X4"; protein_id "KAF7227501.1"; exon_number "22";
CM025010.1	Genbank	CDS	22379212	22379309	.	-	2	gene_id "G4P62_018356"; transcript_id "gnl|WGS:JAAVVJ|G4P62_T030482"; gbkey "CDS"; gene "zfat"; locus_tag "G4P62_018356"; orig_transcript_id "gnl|WGS:JAAVVJ|G4P62_T030482"; product "transcript variant X4"; protein_id "KAF7227501.1"; exon_number "23";
CM025010.1	Genbank	CDS	22378935	22379126	.	-	0	gene_id "G4P62_018356"; transcript_id "gnl|WGS:JAAVVJ|G4P62_T030482"; gbkey "CDS"; gene "zfat"; locus_tag "G4P62_018356"; orig_transcript_id "gnl|WGS:JAAVVJ|G4P62_T030482"; product "transcript variant X4"; protein_id "KAF7227501.1"; exon_number "24";
CM025010.1	Genbank	start_codon	22389712	22389714	.	-	0	gene_id "G4P62_018356"; transcript_id "gnl|WGS:JAAVVJ|G4P62_T030482"; gbkey "CDS"; gene "zfat"; locus_tag "G4P62_018356"; orig_transcript_id "gnl|WGS:JAAVVJ|G4P62_T030482"; product "transcript variant X4"; protein_id "KAF7227501.1"; exon_number "1";
CM025010.1	Genbank	stop_codon	22378932	22378934	.	-	0	gene_id "G4P62_018356"; transcript_id "gnl|WGS:JAAVVJ|G4P62_T030482"; gbkey "CDS"; gene "zfat"; locus_tag "G4P62_018356"; orig_transcript_id "gnl|WGS:JAAVVJ|G4P62_T030482"; product "transcript variant X4"; protein_id "KAF7227501.1"; exon_number "24";
CM025010.1	Genbank	transcript	22378872	22389895	.	-	.	gene_id "G4P62_018356"; transcript_id "gnl|WGS:JAAVVJ|G4P62_T030485"; gbkey "mRNA"; gene "zfat"; locus_tag "G4P62_018356"; note "transcript variant X3"; orig_protein_id "gnl|WGS:JAAVVJ|G4P62_P030485"; orig_transcript_id "gnl|WGS:JAAVVJ|G4P62_T030485"; product "zinc finger and AT-hook domain containing"; transcript_biotype "mRNA";
CM025010.1	Genbank	exon	22389696	22389895	.	-	.	gene_id "G4P62_018356"; transcript_id "gnl|WGS:JAAVVJ|G4P62_T030485"; gene "zfat"; locus_tag "G4P62_018356"; note "transcript variant X3"; orig_protein_id "gnl|WGS:JAAVVJ|G4P62_P030485"; orig_transcript_id "gnl|WGS:JAAVVJ|G4P62_T030485"; product "zinc finger and AT-hook domain containing"; transcript_biotype "mRNA"; exon_number "1";
CM025010.1	Genbank	exon	22389258	22389416	.	-	.	gene_id "G4P62_018356"; transcript_id "gnl|WGS:JAAVVJ|G4P62_T030485"; gene "zfat"; locus_tag "G4P62_018356"; note "transcript variant X3"; orig_protein_id "gnl|WGS:JAAVVJ|G4P62_P030485"; orig_transcript_id "gnl|WGS:JAAVVJ|G4P62_T030485"; product "zinc finger and AT-hook domain containing"; transcript_biotype "mRNA"; exon_number "2";
CM025010.1	Genbank	exon	22388859	22388990	.	-	.	gene_id "G4P62_018356"; transcript_id "gnl|WGS:JAAVVJ|G4P62_T030485"; gene "zfat"; locus_tag "G4P62_018356"; note "transcript variant X3"; orig_protein_id "gnl|WGS:JAAVVJ|G4P62_P030485"; orig_transcript_id "gnl|WGS:JAAVVJ|G4P62_T030485"; product "zinc finger and AT-hook domain containing"; transcript_biotype "mRNA"; exon_number "3";
CM025010.1	Genbank	exon	22388545	22388655	.	-	.	gene_id "G4P62_018356"; transcript_id "gnl|WGS:JAAVVJ|G4P62_T030485"; gene "zfat"; locus_tag "G4P62_018356"; note "transcript variant X3"; orig_protein_id "gnl|WGS:JAAVVJ|G4P62_P030485"; orig_transcript_id "gnl|WGS:JAAVVJ|G4P62_T030485"; product "zinc finger and AT-hook domain containing"; transcript_biotype "mRNA"; exon_number "4";
CM025010.1	Genbank	exon	22388214	22388297	.	-	.	gene_id "G4P62_018356"; transcript_id "gnl|WGS:JAAVVJ|G4P62_T030485"; gene "zfat"; locus_tag "G4P62_018356"; note "transcript variant X3"; orig_protein_id "gnl|WGS:JAAVVJ|G4P62_P030485"; orig_transcript_id "gnl|WGS:JAAVVJ|G4P62_T030485"; product "zinc finger and AT-hook domain containing"; transcript_biotype "mRNA"; exon_number "5";
CM025010.1	Genbank	exon	22388026	22388148	.	-	.	gene_id "G4P62_018356"; transcript_id "gnl|WGS:JAAVVJ|G4P62_T030485"; gene "zfat"; locus_tag "G4P62_018356"; note "transcript variant X3"; orig_protein_id "gnl|WGS:JAAVVJ|G4P62_P030485"; orig_transcript_id "gnl|WGS:JAAVVJ|G4P62_T030485"; product "zinc finger and AT-hook domain containing"; transcript_biotype "mRNA"; exon_number "6";
CM025010.1	Genbank	exon	22387874	22387935	.	-	.	gene_id "G4P62_018356"; transcript_id "gnl|WGS:JAAVVJ|G4P62_T030485"; gene "zfat"; locus_tag "G4P62_018356"; note "transcript variant X3"; orig_protein_id "gnl|WGS:JAAVVJ|G4P62_P030485"; orig_transcript_id "gnl|WGS:JAAVVJ|G4P62_T030485"; product "zinc finger and AT-hook domain containing"; transcript_biotype "mRNA"; exon_number "7";
CM025010.1	Genbank	exon	22386517	22386572	.	-	.	gene_id "G4P62_018356"; transcript_id "gnl|WGS:JAAVVJ|G4P62_T030485"; gene "zfat"; locus_tag "G4P62_018356"; note "transcript variant X3"; orig_protein_id "gnl|WGS:JAAVVJ|G4P62_P030485"; orig_transcript_id "gnl|WGS:JAAVVJ|G4P62_T030485"; product "zinc finger and AT-hook domain containing"; transcript_biotype "mRNA"; exon_number "8";
CM025010.1	Genbank	exon	22386349	22386423	.	-	.	gene_id "G4P62_018356"; transcript_id "gnl|WGS:JAAVVJ|G4P62_T030485"; gene "zfat"; locus_tag "G4P62_018356"; note "transcript variant X3"; orig_protein_id "gnl|WGS:JAAVVJ|G4P62_P030485"; orig_transcript_id "gnl|WGS:JAAVVJ|G4P62_T030485"; product "zinc finger and AT-hook domain containing"; transcript_biotype "mRNA"; exon_number "9";
CM025010.1	Genbank	exon	22386014	22386165	.	-	.	gene_id "G4P62_018356"; transcript_id "gnl|WGS:JAAVVJ|G4P62_T030485"; gene "zfat"; locus_tag "G4P62_018356"; note "transcript variant X3"; orig_protein_id "gnl|WGS:JAAVVJ|G4P62_P030485"; orig_transcript_id "gnl|WGS:JAAVVJ|G4P62_T030485"; product "zinc finger and AT-hook domain containing"; transcript_biotype "mRNA"; exon_number "10";
CM025010.1	Genbank	exon	22385844	22385935	.	-	.	gene_id "G4P62_018356"; transcript_id "gnl|WGS:JAAVVJ|G4P62_T030485"; gene "zfat"; locus_tag "G4P62_018356"; note "transcript variant X3"; orig_protein_id "gnl|WGS:JAAVVJ|G4P62_P030485"; orig_transcript_id "gnl|WGS:JAAVVJ|G4P62_T030485"; product "zinc finger and AT-hook domain containing"; transcript_biotype "mRNA"; exon_number "11";
CM025010.1	Genbank	exon	22385553	22385701	.	-	.	gene_id "G4P62_018356"; transcript_id "gnl|WGS:JAAVVJ|G4P62_T030485"; gene "zfat"; locus_tag "G4P62_018356"; note "transcript variant X3"; orig_protein_id "gnl|WGS:JAAVVJ|G4P62_P030485"; orig_transcript_id "gnl|WGS:JAAVVJ|G4P62_T030485"; product "zinc finger and AT-hook domain containing"; transcript_biotype "mRNA"; exon_number "12";
CM025010.1	Genbank	exon	22384231	22384960	.	-	.	gene_id "G4P62_018356"; transcript_id "gnl|WGS:JAAVVJ|G4P62_T030485"; gene "zfat"; locus_tag "G4P62_018356"; note "transcript variant X3"; orig_protein_id "gnl|WGS:JAAVVJ|G4P62_P030485"; orig_transcript_id "gnl|WGS:JAAVVJ|G4P62_T030485"; product "zinc finger and AT-hook domain containing"; transcript_biotype "mRNA"; exon_number "13";
CM025010.1	Genbank	exon	22384060	22384165	.	-	.	gene_id "G4P62_018356"; transcript_id "gnl|WGS:JAAVVJ|G4P62_T030485"; gene "zfat"; locus_tag "G4P62_018356"; note "transcript variant X3"; orig_protein_id "gnl|WGS:JAAVVJ|G4P62_P030485"; orig_transcript_id "gnl|WGS:JAAVVJ|G4P62_T030485"; product "zinc finger and AT-hook domain containing"; transcript_biotype "mRNA"; exon_number "14";
CM025010.1	Genbank	exon	22383757	22383989	.	-	.	gene_id "G4P62_018356"; transcript_id "gnl|WGS:JAAVVJ|G4P62_T030485"; gene "zfat"; locus_tag "G4P62_018356"; note "transcript variant X3"; orig_protein_id "gnl|WGS:JAAVVJ|G4P62_P030485"; orig_transcript_id "gnl|WGS:JAAVVJ|G4P62_T030485"; product "zinc finger and AT-hook domain containing"; transcript_biotype "mRNA"; exon_number "15";
CM025010.1	Genbank	exon	22383439	22383520	.	-	.	gene_id "G4P62_018356"; transcript_id "gnl|WGS:JAAVVJ|G4P62_T030485"; gene "zfat"; locus_tag "G4P62_018356"; note "transcript variant X3"; orig_protein_id "gnl|WGS:JAAVVJ|G4P62_P030485"; orig_transcript_id "gnl|WGS:JAAVVJ|G4P62_T030485"; product "zinc finger and AT-hook domain containing"; transcript_biotype "mRNA"; exon_number "16";
CM025010.1	Genbank	exon	22383193	22383309	.	-	.	gene_id "G4P62_018356"; transcript_id "gnl|WGS:JAAVVJ|G4P62_T030485"; gene "zfat"; locus_tag "G4P62_018356"; note "transcript variant X3"; orig_protein_id "gnl|WGS:JAAVVJ|G4P62_P030485"; orig_transcript_id "gnl|WGS:JAAVVJ|G4P62_T030485"; product "zinc finger and AT-hook domain containing"; transcript_biotype "mRNA"; exon_number "17";
CM025010.1	Genbank	exon	22381935	22382108	.	-	.	gene_id "G4P62_018356"; transcript_id "gnl|WGS:JAAVVJ|G4P62_T030485"; gene "zfat"; locus_tag "G4P62_018356"; note "transcript variant X3"; orig_protein_id "gnl|WGS:JAAVVJ|G4P62_P030485"; orig_transcript_id "gnl|WGS:JAAVVJ|G4P62_T030485"; product "zinc finger and AT-hook domain containing"; transcript_biotype "mRNA"; exon_number "18";
CM025010.1	Genbank	exon	22381773	22381861	.	-	.	gene_id "G4P62_018356"; transcript_id "gnl|WGS:JAAVVJ|G4P62_T030485"; gene "zfat"; locus_tag "G4P62_018356"; note "transcript variant X3"; orig_protein_id "gnl|WGS:JAAVVJ|G4P62_P030485"; orig_transcript_id "gnl|WGS:JAAVVJ|G4P62_T030485"; product "zinc finger and AT-hook domain containing"; transcript_biotype "mRNA"; exon_number "19";
CM025010.1	Genbank	exon	22381453	22381591	.	-	.	gene_id "G4P62_018356"; transcript_id "gnl|WGS:JAAVVJ|G4P62_T030485"; gene "zfat"; locus_tag "G4P62_018356"; note "transcript variant X3"; orig_protein_id "gnl|WGS:JAAVVJ|G4P62_P030485"; orig_transcript_id "gnl|WGS:JAAVVJ|G4P62_T030485"; product "zinc finger and AT-hook domain containing"; transcript_biotype "mRNA"; exon_number "20";
CM025010.1	Genbank	exon	22379595	22379701	.	-	.	gene_id "G4P62_018356"; transcript_id "gnl|WGS:JAAVVJ|G4P62_T030485"; gene "zfat"; locus_tag "G4P62_018356"; note "transcript variant X3"; orig_protein_id "gnl|WGS:JAAVVJ|G4P62_P030485"; orig_transcript_id "gnl|WGS:JAAVVJ|G4P62_T030485"; product "zinc finger and AT-hook domain containing"; transcript_biotype "mRNA"; exon_number "21";
CM025010.1	Genbank	exon	22379434	22379521	.	-	.	gene_id "G4P62_018356"; transcript_id "gnl|WGS:JAAVVJ|G4P62_T030485"; gene "zfat"; locus_tag "G4P62_018356"; note "transcript variant X3"; orig_protein_id "gnl|WGS:JAAVVJ|G4P62_P030485"; orig_transcript_id "gnl|WGS:JAAVVJ|G4P62_T030485"; product "zinc finger and AT-hook domain containing"; transcript_biotype "mRNA"; exon_number "22";
CM025010.1	Genbank	exon	22379212	22379309	.	-	.	gene_id "G4P62_018356"; transcript_id "gnl|WGS:JAAVVJ|G4P62_T030485"; gene "zfat"; locus_tag "G4P62_018356"; note "transcript variant X3"; orig_protein_id "gnl|WGS:JAAVVJ|G4P62_P030485"; orig_transcript_id "gnl|WGS:JAAVVJ|G4P62_T030485"; product "zinc finger and AT-hook domain containing"; transcript_biotype "mRNA"; exon_number "23";
CM025010.1	Genbank	exon	22378872	22379132	.	-	.	gene_id "G4P62_018356"; transcript_id "gnl|WGS:JAAVVJ|G4P62_T030485"; gene "zfat"; locus_tag "G4P62_018356"; note "transcript variant X3"; orig_protein_id "gnl|WGS:JAAVVJ|G4P62_P030485"; orig_transcript_id "gnl|WGS:JAAVVJ|G4P62_T030485"; product "zinc finger and AT-hook domain containing"; transcript_biotype "mRNA"; exon_number "24";
CM025010.1	Genbank	CDS	22389696	22389714	.	-	0	gene_id "G4P62_018356"; transcript_id "gnl|WGS:JAAVVJ|G4P62_T030485"; gbkey "CDS"; gene "zfat"; locus_tag "G4P62_018356"; orig_transcript_id "gnl|WGS:JAAVVJ|G4P62_T030485"; product "transcript variant X3"; protein_id "KAF7227504.1"; exon_number "1";
CM025010.1	Genbank	CDS	22389258	22389416	.	-	2	gene_id "G4P62_018356"; transcript_id "gnl|WGS:JAAVVJ|G4P62_T030485"; gbkey "CDS"; gene "zfat"; locus_tag "G4P62_018356"; orig_transcript_id "gnl|WGS:JAAVVJ|G4P62_T030485"; product "transcript variant X3"; protein_id "KAF7227504.1"; exon_number "2";
CM025010.1	Genbank	CDS	22388859	22388990	.	-	2	gene_id "G4P62_018356"; transcript_id "gnl|WGS:JAAVVJ|G4P62_T030485"; gbkey "CDS"; gene "zfat"; locus_tag "G4P62_018356"; orig_transcript_id "gnl|WGS:JAAVVJ|G4P62_T030485"; product "transcript variant X3"; protein_id "KAF7227504.1"; exon_number "3";
CM025010.1	Genbank	CDS	22388545	22388655	.	-	2	gene_id "G4P62_018356"; transcript_id "gnl|WGS:JAAVVJ|G4P62_T030485"; gbkey "CDS"; gene "zfat"; locus_tag "G4P62_018356"; orig_transcript_id "gnl|WGS:JAAVVJ|G4P62_T030485"; product "transcript variant X3"; protein_id "KAF7227504.1"; exon_number "4";
CM025010.1	Genbank	CDS	22388214	22388297	.	-	2	gene_id "G4P62_018356"; transcript_id "gnl|WGS:JAAVVJ|G4P62_T030485"; gbkey "CDS"; gene "zfat"; locus_tag "G4P62_018356"; orig_transcript_id "gnl|WGS:JAAVVJ|G4P62_T030485"; product "transcript variant X3"; protein_id "KAF7227504.1"; exon_number "5";
CM025010.1	Genbank	CDS	22388026	22388148	.	-	2	gene_id "G4P62_018356"; transcript_id "gnl|WGS:JAAVVJ|G4P62_T030485"; gbkey "CDS"; gene "zfat"; locus_tag "G4P62_018356"; orig_transcript_id "gnl|WGS:JAAVVJ|G4P62_T030485"; product "transcript variant X3"; protein_id "KAF7227504.1"; exon_number "6";
CM025010.1	Genbank	CDS	22387874	22387935	.	-	2	gene_id "G4P62_018356"; transcript_id "gnl|WGS:JAAVVJ|G4P62_T030485"; gbkey "CDS"; gene "zfat"; locus_tag "G4P62_018356"; orig_transcript_id "gnl|WGS:JAAVVJ|G4P62_T030485"; product "transcript variant X3"; protein_id "KAF7227504.1"; exon_number "7";
CM025010.1	Genbank	CDS	22386517	22386572	.	-	0	gene_id "G4P62_018356"; transcript_id "gnl|WGS:JAAVVJ|G4P62_T030485"; gbkey "CDS"; gene "zfat"; locus_tag "G4P62_018356"; orig_transcript_id "gnl|WGS:JAAVVJ|G4P62_T030485"; product "transcript variant X3"; protein_id "KAF7227504.1"; exon_number "8";
CM025010.1	Genbank	CDS	22386349	22386423	.	-	1	gene_id "G4P62_018356"; transcript_id "gnl|WGS:JAAVVJ|G4P62_T030485"; gbkey "CDS"; gene "zfat"; locus_tag "G4P62_018356"; orig_transcript_id "gnl|WGS:JAAVVJ|G4P62_T030485"; product "transcript variant X3"; protein_id "KAF7227504.1"; exon_number "9";
CM025010.1	Genbank	CDS	22386014	22386165	.	-	1	gene_id "G4P62_018356"; transcript_id "gnl|WGS:JAAVVJ|G4P62_T030485"; gbkey "CDS"; gene "zfat"; locus_tag "G4P62_018356"; orig_transcript_id "gnl|WGS:JAAVVJ|G4P62_T030485"; product "transcript variant X3"; protein_id "KAF7227504.1"; exon_number "10";
CM025010.1	Genbank	CDS	22385844	22385935	.	-	2	gene_id "G4P62_018356"; transcript_id "gnl|WGS:JAAVVJ|G4P62_T030485"; gbkey "CDS"; gene "zfat"; locus_tag "G4P62_018356"; orig_transcript_id "gnl|WGS:JAAVVJ|G4P62_T030485"; product "transcript variant X3"; protein_id "KAF7227504.1"; exon_number "11";
CM025010.1	Genbank	CDS	22385553	22385701	.	-	0	gene_id "G4P62_018356"; transcript_id "gnl|WGS:JAAVVJ|G4P62_T030485"; gbkey "CDS"; gene "zfat"; locus_tag "G4P62_018356"; orig_transcript_id "gnl|WGS:JAAVVJ|G4P62_T030485"; product "transcript variant X3"; protein_id "KAF7227504.1"; exon_number "12";
CM025010.1	Genbank	CDS	22384231	22384960	.	-	1	gene_id "G4P62_018356"; transcript_id "gnl|WGS:JAAVVJ|G4P62_T030485"; gbkey "CDS"; gene "zfat"; locus_tag "G4P62_018356"; orig_transcript_id "gnl|WGS:JAAVVJ|G4P62_T030485"; product "transcript variant X3"; protein_id "KAF7227504.1"; exon_number "13";
CM025010.1	Genbank	CDS	22384060	22384165	.	-	0	gene_id "G4P62_018356"; transcript_id "gnl|WGS:JAAVVJ|G4P62_T030485"; gbkey "CDS"; gene "zfat"; locus_tag "G4P62_018356"; orig_transcript_id "gnl|WGS:JAAVVJ|G4P62_T030485"; product "transcript variant X3"; protein_id "KAF7227504.1"; exon_number "14";
CM025010.1	Genbank	CDS	22383757	22383989	.	-	2	gene_id "G4P62_018356"; transcript_id "gnl|WGS:JAAVVJ|G4P62_T030485"; gbkey "CDS"; gene "zfat"; locus_tag "G4P62_018356"; orig_transcript_id "gnl|WGS:JAAVVJ|G4P62_T030485"; product "transcript variant X3"; protein_id "KAF7227504.1"; exon_number "15";
CM025010.1	Genbank	CDS	22383439	22383520	.	-	0	gene_id "G4P62_018356"; transcript_id "gnl|WGS:JAAVVJ|G4P62_T030485"; gbkey "CDS"; gene "zfat"; locus_tag "G4P62_018356"; orig_transcript_id "gnl|WGS:JAAVVJ|G4P62_T030485"; product "transcript variant X3"; protein_id "KAF7227504.1"; exon_number "16";
CM025010.1	Genbank	CDS	22383193	22383309	.	-	2	gene_id "G4P62_018356"; transcript_id "gnl|WGS:JAAVVJ|G4P62_T030485"; gbkey "CDS"; gene "zfat"; locus_tag "G4P62_018356"; orig_transcript_id "gnl|WGS:JAAVVJ|G4P62_T030485"; product "transcript variant X3"; protein_id "KAF7227504.1"; exon_number "17";
CM025010.1	Genbank	CDS	22381935	22382108	.	-	2	gene_id "G4P62_018356"; transcript_id "gnl|WGS:JAAVVJ|G4P62_T030485"; gbkey "CDS"; gene "zfat"; locus_tag "G4P62_018356"; orig_transcript_id "gnl|WGS:JAAVVJ|G4P62_T030485"; product "transcript variant X3"; protein_id "KAF7227504.1"; exon_number "18";
CM025010.1	Genbank	CDS	22381773	22381861	.	-	2	gene_id "G4P62_018356"; transcript_id "gnl|WGS:JAAVVJ|G4P62_T030485"; gbkey "CDS"; gene "zfat"; locus_tag "G4P62_018356"; orig_transcript_id "gnl|WGS:JAAVVJ|G4P62_T030485"; product "transcript variant X3"; protein_id "KAF7227504.1"; exon_number "19";
CM025010.1	Genbank	CDS	22381453	22381591	.	-	0	gene_id "G4P62_018356"; transcript_id "gnl|WGS:JAAVVJ|G4P62_T030485"; gbkey "CDS"; gene "zfat"; locus_tag "G4P62_018356"; orig_transcript_id "gnl|WGS:JAAVVJ|G4P62_T030485"; product "transcript variant X3"; protein_id "KAF7227504.1"; exon_number "20";
CM025010.1	Genbank	CDS	22379595	22379701	.	-	2	gene_id "G4P62_018356"; transcript_id "gnl|WGS:JAAVVJ|G4P62_T030485"; gbkey "CDS"; gene "zfat"; locus_tag "G4P62_018356"; orig_transcript_id "gnl|WGS:JAAVVJ|G4P62_T030485"; product "transcript variant X3"; protein_id "KAF7227504.1"; exon_number "21";
CM025010.1	Genbank	CDS	22379434	22379521	.	-	0	gene_id "G4P62_018356"; transcript_id "gnl|WGS:JAAVVJ|G4P62_T030485"; gbkey "CDS"; gene "zfat"; locus_tag "G4P62_018356"; orig_transcript_id "gnl|WGS:JAAVVJ|G4P62_T030485"; product "transcript variant X3"; protein_id "KAF7227504.1"; exon_number "22";
CM025010.1	Genbank	CDS	22379212	22379309	.	-	2	gene_id "G4P62_018356"; transcript_id "gnl|WGS:JAAVVJ|G4P62_T030485"; gbkey "CDS"; gene "zfat"; locus_tag "G4P62_018356"; orig_transcript_id "gnl|WGS:JAAVVJ|G4P62_T030485"; product "transcript variant X3"; protein_id "KAF7227504.1"; exon_number "23";
CM025010.1	Genbank	CDS	22378935	22379132	.	-	0	gene_id "G4P62_018356"; transcript_id "gnl|WGS:JAAVVJ|G4P62_T030485"; gbkey "CDS"; gene "zfat"; locus_tag "G4P62_018356"; orig_transcript_id "gnl|WGS:JAAVVJ|G4P62_T030485"; product "transcript variant X3"; protein_id "KAF7227504.1"; exon_number "24";
CM025010.1	Genbank	start_codon	22389712	22389714	.	-	0	gene_id "G4P62_018356"; transcript_id "gnl|WGS:JAAVVJ|G4P62_T030485"; gbkey "CDS"; gene "zfat"; locus_tag "G4P62_018356"; orig_transcript_id "gnl|WGS:JAAVVJ|G4P62_T030485"; product "transcript variant X3"; protein_id "KAF7227504.1"; exon_number "1";
CM025010.1	Genbank	stop_codon	22378932	22378934	.	-	0	gene_id "G4P62_018356"; transcript_id "gnl|WGS:JAAVVJ|G4P62_T030485"; gbkey "CDS"; gene "zfat"; locus_tag "G4P62_018356"; orig_transcript_id "gnl|WGS:JAAVVJ|G4P62_T030485"; product "transcript variant X3"; protein_id "KAF7227504.1"; exon_number "24";
CM025010.1	Genbank	transcript	22378872	22389895	.	-	.	gene_id "G4P62_018356"; transcript_id "gnl|WGS:JAAVVJ|G4P62_T030484"; gbkey "mRNA"; gene "zfat"; locus_tag "G4P62_018356"; note "transcript variant X2"; orig_protein_id "gnl|WGS:JAAVVJ|G4P62_P030484"; orig_transcript_id "gnl|WGS:JAAVVJ|G4P62_T030484"; product "zinc finger and AT-hook domain containing"; transcript_biotype "mRNA";
CM025010.1	Genbank	exon	22389696	22389895	.	-	.	gene_id "G4P62_018356"; transcript_id "gnl|WGS:JAAVVJ|G4P62_T030484"; gene "zfat"; locus_tag "G4P62_018356"; note "transcript variant X2"; orig_protein_id "gnl|WGS:JAAVVJ|G4P62_P030484"; orig_transcript_id "gnl|WGS:JAAVVJ|G4P62_T030484"; product "zinc finger and AT-hook domain containing"; transcript_biotype "mRNA"; exon_number "1";
CM025010.1	Genbank	exon	22389258	22389416	.	-	.	gene_id "G4P62_018356"; transcript_id "gnl|WGS:JAAVVJ|G4P62_T030484"; gene "zfat"; locus_tag "G4P62_018356"; note "transcript variant X2"; orig_protein_id "gnl|WGS:JAAVVJ|G4P62_P030484"; orig_transcript_id "gnl|WGS:JAAVVJ|G4P62_T030484"; product "zinc finger and AT-hook domain containing"; transcript_biotype "mRNA"; exon_number "2";
CM025010.1	Genbank	exon	22388859	22388990	.	-	.	gene_id "G4P62_018356"; transcript_id "gnl|WGS:JAAVVJ|G4P62_T030484"; gene "zfat"; locus_tag "G4P62_018356"; note "transcript variant X2"; orig_protein_id "gnl|WGS:JAAVVJ|G4P62_P030484"; orig_transcript_id "gnl|WGS:JAAVVJ|G4P62_T030484"; product "zinc finger and AT-hook domain containing"; transcript_biotype "mRNA"; exon_number "3";
CM025010.1	Genbank	exon	22388545	22388655	.	-	.	gene_id "G4P62_018356"; transcript_id "gnl|WGS:JAAVVJ|G4P62_T030484"; gene "zfat"; locus_tag "G4P62_018356"; note "transcript variant X2"; orig_protein_id "gnl|WGS:JAAVVJ|G4P62_P030484"; orig_transcript_id "gnl|WGS:JAAVVJ|G4P62_T030484"; product "zinc finger and AT-hook domain containing"; transcript_biotype "mRNA"; exon_number "4";
CM025010.1	Genbank	exon	22388214	22388297	.	-	.	gene_id "G4P62_018356"; transcript_id "gnl|WGS:JAAVVJ|G4P62_T030484"; gene "zfat"; locus_tag "G4P62_018356"; note "transcript variant X2"; orig_protein_id "gnl|WGS:JAAVVJ|G4P62_P030484"; orig_transcript_id "gnl|WGS:JAAVVJ|G4P62_T030484"; product "zinc finger and AT-hook domain containing"; transcript_biotype "mRNA"; exon_number "5";
CM025010.1	Genbank	exon	22388026	22388148	.	-	.	gene_id "G4P62_018356"; transcript_id "gnl|WGS:JAAVVJ|G4P62_T030484"; gene "zfat"; locus_tag "G4P62_018356"; note "transcript variant X2"; orig_protein_id "gnl|WGS:JAAVVJ|G4P62_P030484"; orig_transcript_id "gnl|WGS:JAAVVJ|G4P62_T030484"; product "zinc finger and AT-hook domain containing"; transcript_biotype "mRNA"; exon_number "6";
CM025010.1	Genbank	exon	22387874	22387938	.	-	.	gene_id "G4P62_018356"; transcript_id "gnl|WGS:JAAVVJ|G4P62_T030484"; gene "zfat"; locus_tag "G4P62_018356"; note "transcript variant X2"; orig_protein_id "gnl|WGS:JAAVVJ|G4P62_P030484"; orig_transcript_id "gnl|WGS:JAAVVJ|G4P62_T030484"; product "zinc finger and AT-hook domain containing"; transcript_biotype "mRNA"; exon_number "7";
CM025010.1	Genbank	exon	22386517	22386572	.	-	.	gene_id "G4P62_018356"; transcript_id "gnl|WGS:JAAVVJ|G4P62_T030484"; gene "zfat"; locus_tag "G4P62_018356"; note "transcript variant X2"; orig_protein_id "gnl|WGS:JAAVVJ|G4P62_P030484"; orig_transcript_id "gnl|WGS:JAAVVJ|G4P62_T030484"; product "zinc finger and AT-hook domain containing"; transcript_biotype "mRNA"; exon_number "8";
CM025010.1	Genbank	exon	22386349	22386423	.	-	.	gene_id "G4P62_018356"; transcript_id "gnl|WGS:JAAVVJ|G4P62_T030484"; gene "zfat"; locus_tag "G4P62_018356"; note "transcript variant X2"; orig_protein_id "gnl|WGS:JAAVVJ|G4P62_P030484"; orig_transcript_id "gnl|WGS:JAAVVJ|G4P62_T030484"; product "zinc finger and AT-hook domain containing"; transcript_biotype "mRNA"; exon_number "9";
CM025010.1	Genbank	exon	22386014	22386162	.	-	.	gene_id "G4P62_018356"; transcript_id "gnl|WGS:JAAVVJ|G4P62_T030484"; gene "zfat"; locus_tag "G4P62_018356"; note "transcript variant X2"; orig_protein_id "gnl|WGS:JAAVVJ|G4P62_P030484"; orig_transcript_id "gnl|WGS:JAAVVJ|G4P62_T030484"; product "zinc finger and AT-hook domain containing"; transcript_biotype "mRNA"; exon_number "10";
CM025010.1	Genbank	exon	22385844	22385935	.	-	.	gene_id "G4P62_018356"; transcript_id "gnl|WGS:JAAVVJ|G4P62_T030484"; gene "zfat"; locus_tag "G4P62_018356"; note "transcript variant X2"; orig_protein_id "gnl|WGS:JAAVVJ|G4P62_P030484"; orig_transcript_id "gnl|WGS:JAAVVJ|G4P62_T030484"; product "zinc finger and AT-hook domain containing"; transcript_biotype "mRNA"; exon_number "11";
CM025010.1	Genbank	exon	22385553	22385701	.	-	.	gene_id "G4P62_018356"; transcript_id "gnl|WGS:JAAVVJ|G4P62_T030484"; gene "zfat"; locus_tag "G4P62_018356"; note "transcript variant X2"; orig_protein_id "gnl|WGS:JAAVVJ|G4P62_P030484"; orig_transcript_id "gnl|WGS:JAAVVJ|G4P62_T030484"; product "zinc finger and AT-hook domain containing"; transcript_biotype "mRNA"; exon_number "12";
CM025010.1	Genbank	exon	22384231	22384960	.	-	.	gene_id "G4P62_018356"; transcript_id "gnl|WGS:JAAVVJ|G4P62_T030484"; gene "zfat"; locus_tag "G4P62_018356"; note "transcript variant X2"; orig_protein_id "gnl|WGS:JAAVVJ|G4P62_P030484"; orig_transcript_id "gnl|WGS:JAAVVJ|G4P62_T030484"; product "zinc finger and AT-hook domain containing"; transcript_biotype "mRNA"; exon_number "13";
CM025010.1	Genbank	exon	22384060	22384165	.	-	.	gene_id "G4P62_018356"; transcript_id "gnl|WGS:JAAVVJ|G4P62_T030484"; gene "zfat"; locus_tag "G4P62_018356"; note "transcript variant X2"; orig_protein_id "gnl|WGS:JAAVVJ|G4P62_P030484"; orig_transcript_id "gnl|WGS:JAAVVJ|G4P62_T030484"; product "zinc finger and AT-hook domain containing"; transcript_biotype "mRNA"; exon_number "14";
CM025010.1	Genbank	exon	22383757	22383989	.	-	.	gene_id "G4P62_018356"; transcript_id "gnl|WGS:JAAVVJ|G4P62_T030484"; gene "zfat"; locus_tag "G4P62_018356"; note "transcript variant X2"; orig_protein_id "gnl|WGS:JAAVVJ|G4P62_P030484"; orig_transcript_id "gnl|WGS:JAAVVJ|G4P62_T030484"; product "zinc finger and AT-hook domain containing"; transcript_biotype "mRNA"; exon_number "15";
CM025010.1	Genbank	exon	22383439	22383520	.	-	.	gene_id "G4P62_018356"; transcript_id "gnl|WGS:JAAVVJ|G4P62_T030484"; gene "zfat"; locus_tag "G4P62_018356"; note "transcript variant X2"; orig_protein_id "gnl|WGS:JAAVVJ|G4P62_P030484"; orig_transcript_id "gnl|WGS:JAAVVJ|G4P62_T030484"; product "zinc finger and AT-hook domain containing"; transcript_biotype "mRNA"; exon_number "16";
CM025010.1	Genbank	exon	22383193	22383309	.	-	.	gene_id "G4P62_018356"; transcript_id "gnl|WGS:JAAVVJ|G4P62_T030484"; gene "zfat"; locus_tag "G4P62_018356"; note "transcript variant X2"; orig_protein_id "gnl|WGS:JAAVVJ|G4P62_P030484"; orig_transcript_id "gnl|WGS:JAAVVJ|G4P62_T030484"; product "zinc finger and AT-hook domain containing"; transcript_biotype "mRNA"; exon_number "17";
CM025010.1	Genbank	exon	22381935	22382108	.	-	.	gene_id "G4P62_018356"; transcript_id "gnl|WGS:JAAVVJ|G4P62_T030484"; gene "zfat"; locus_tag "G4P62_018356"; note "transcript variant X2"; orig_protein_id "gnl|WGS:JAAVVJ|G4P62_P030484"; orig_transcript_id "gnl|WGS:JAAVVJ|G4P62_T030484"; product "zinc finger and AT-hook domain containing"; transcript_biotype "mRNA"; exon_number "18";
CM025010.1	Genbank	exon	22381773	22381861	.	-	.	gene_id "G4P62_018356"; transcript_id "gnl|WGS:JAAVVJ|G4P62_T030484"; gene "zfat"; locus_tag "G4P62_018356"; note "transcript variant X2"; orig_protein_id "gnl|WGS:JAAVVJ|G4P62_P030484"; orig_transcript_id "gnl|WGS:JAAVVJ|G4P62_T030484"; product "zinc finger and AT-hook domain containing"; transcript_biotype "mRNA"; exon_number "19";
CM025010.1	Genbank	exon	22381453	22381591	.	-	.	gene_id "G4P62_018356"; transcript_id "gnl|WGS:JAAVVJ|G4P62_T030484"; gene "zfat"; locus_tag "G4P62_018356"; note "transcript variant X2"; orig_protein_id "gnl|WGS:JAAVVJ|G4P62_P030484"; orig_transcript_id "gnl|WGS:JAAVVJ|G4P62_T030484"; product "zinc finger and AT-hook domain containing"; transcript_biotype "mRNA"; exon_number "20";
CM025010.1	Genbank	exon	22379595	22379701	.	-	.	gene_id "G4P62_018356"; transcript_id "gnl|WGS:JAAVVJ|G4P62_T030484"; gene "zfat"; locus_tag "G4P62_018356"; note "transcript variant X2"; orig_protein_id "gnl|WGS:JAAVVJ|G4P62_P030484"; orig_transcript_id "gnl|WGS:JAAVVJ|G4P62_T030484"; product "zinc finger and AT-hook domain containing"; transcript_biotype "mRNA"; exon_number "21";
CM025010.1	Genbank	exon	22379434	22379521	.	-	.	gene_id "G4P62_018356"; transcript_id "gnl|WGS:JAAVVJ|G4P62_T030484"; gene "zfat"; locus_tag "G4P62_018356"; note "transcript variant X2"; orig_protein_id "gnl|WGS:JAAVVJ|G4P62_P030484"; orig_transcript_id "gnl|WGS:JAAVVJ|G4P62_T030484"; product "zinc finger and AT-hook domain containing"; transcript_biotype "mRNA"; exon_number "22";
CM025010.1	Genbank	exon	22379212	22379309	.	-	.	gene_id "G4P62_018356"; transcript_id "gnl|WGS:JAAVVJ|G4P62_T030484"; gene "zfat"; locus_tag "G4P62_018356"; note "transcript variant X2"; orig_protein_id "gnl|WGS:JAAVVJ|G4P62_P030484"; orig_transcript_id "gnl|WGS:JAAVVJ|G4P62_T030484"; product "zinc finger and AT-hook domain containing"; transcript_biotype "mRNA"; exon_number "23";
CM025010.1	Genbank	exon	22378872	22379132	.	-	.	gene_id "G4P62_018356"; transcript_id "gnl|WGS:JAAVVJ|G4P62_T030484"; gene "zfat"; locus_tag "G4P62_018356"; note "transcript variant X2"; orig_protein_id "gnl|WGS:JAAVVJ|G4P62_P030484"; orig_transcript_id "gnl|WGS:JAAVVJ|G4P62_T030484"; product "zinc finger and AT-hook domain containing"; transcript_biotype "mRNA"; exon_number "24";
CM025010.1	Genbank	CDS	22389696	22389714	.	-	0	gene_id "G4P62_018356"; transcript_id "gnl|WGS:JAAVVJ|G4P62_T030484"; gbkey "CDS"; gene "zfat"; locus_tag "G4P62_018356"; orig_transcript_id "gnl|WGS:JAAVVJ|G4P62_T030484"; product "transcript variant X2"; protein_id "KAF7227503.1"; exon_number "1";
CM025010.1	Genbank	CDS	22389258	22389416	.	-	2	gene_id "G4P62_018356"; transcript_id "gnl|WGS:JAAVVJ|G4P62_T030484"; gbkey "CDS"; gene "zfat"; locus_tag "G4P62_018356"; orig_transcript_id "gnl|WGS:JAAVVJ|G4P62_T030484"; product "transcript variant X2"; protein_id "KAF7227503.1"; exon_number "2";
CM025010.1	Genbank	CDS	22388859	22388990	.	-	2	gene_id "G4P62_018356"; transcript_id "gnl|WGS:JAAVVJ|G4P62_T030484"; gbkey "CDS"; gene "zfat"; locus_tag "G4P62_018356"; orig_transcript_id "gnl|WGS:JAAVVJ|G4P62_T030484"; product "transcript variant X2"; protein_id "KAF7227503.1"; exon_number "3";
CM025010.1	Genbank	CDS	22388545	22388655	.	-	2	gene_id "G4P62_018356"; transcript_id "gnl|WGS:JAAVVJ|G4P62_T030484"; gbkey "CDS"; gene "zfat"; locus_tag "G4P62_018356"; orig_transcript_id "gnl|WGS:JAAVVJ|G4P62_T030484"; product "transcript variant X2"; protein_id "KAF7227503.1"; exon_number "4";
CM025010.1	Genbank	CDS	22388214	22388297	.	-	2	gene_id "G4P62_018356"; transcript_id "gnl|WGS:JAAVVJ|G4P62_T030484"; gbkey "CDS"; gene "zfat"; locus_tag "G4P62_018356"; orig_transcript_id "gnl|WGS:JAAVVJ|G4P62_T030484"; product "transcript variant X2"; protein_id "KAF7227503.1"; exon_number "5";
CM025010.1	Genbank	CDS	22388026	22388148	.	-	2	gene_id "G4P62_018356"; transcript_id "gnl|WGS:JAAVVJ|G4P62_T030484"; gbkey "CDS"; gene "zfat"; locus_tag "G4P62_018356"; orig_transcript_id "gnl|WGS:JAAVVJ|G4P62_T030484"; product "transcript variant X2"; protein_id "KAF7227503.1"; exon_number "6";
CM025010.1	Genbank	CDS	22387874	22387938	.	-	2	gene_id "G4P62_018356"; transcript_id "gnl|WGS:JAAVVJ|G4P62_T030484"; gbkey "CDS"; gene "zfat"; locus_tag "G4P62_018356"; orig_transcript_id "gnl|WGS:JAAVVJ|G4P62_T030484"; product "transcript variant X2"; protein_id "KAF7227503.1"; exon_number "7";
CM025010.1	Genbank	CDS	22386517	22386572	.	-	0	gene_id "G4P62_018356"; transcript_id "gnl|WGS:JAAVVJ|G4P62_T030484"; gbkey "CDS"; gene "zfat"; locus_tag "G4P62_018356"; orig_transcript_id "gnl|WGS:JAAVVJ|G4P62_T030484"; product "transcript variant X2"; protein_id "KAF7227503.1"; exon_number "8";
CM025010.1	Genbank	CDS	22386349	22386423	.	-	1	gene_id "G4P62_018356"; transcript_id "gnl|WGS:JAAVVJ|G4P62_T030484"; gbkey "CDS"; gene "zfat"; locus_tag "G4P62_018356"; orig_transcript_id "gnl|WGS:JAAVVJ|G4P62_T030484"; product "transcript variant X2"; protein_id "KAF7227503.1"; exon_number "9";
CM025010.1	Genbank	CDS	22386014	22386162	.	-	1	gene_id "G4P62_018356"; transcript_id "gnl|WGS:JAAVVJ|G4P62_T030484"; gbkey "CDS"; gene "zfat"; locus_tag "G4P62_018356"; orig_transcript_id "gnl|WGS:JAAVVJ|G4P62_T030484"; product "transcript variant X2"; protein_id "KAF7227503.1"; exon_number "10";
CM025010.1	Genbank	CDS	22385844	22385935	.	-	2	gene_id "G4P62_018356"; transcript_id "gnl|WGS:JAAVVJ|G4P62_T030484"; gbkey "CDS"; gene "zfat"; locus_tag "G4P62_018356"; orig_transcript_id "gnl|WGS:JAAVVJ|G4P62_T030484"; product "transcript variant X2"; protein_id "KAF7227503.1"; exon_number "11";
CM025010.1	Genbank	CDS	22385553	22385701	.	-	0	gene_id "G4P62_018356"; transcript_id "gnl|WGS:JAAVVJ|G4P62_T030484"; gbkey "CDS"; gene "zfat"; locus_tag "G4P62_018356"; orig_transcript_id "gnl|WGS:JAAVVJ|G4P62_T030484"; product "transcript variant X2"; protein_id "KAF7227503.1"; exon_number "12";
CM025010.1	Genbank	CDS	22384231	22384960	.	-	1	gene_id "G4P62_018356"; transcript_id "gnl|WGS:JAAVVJ|G4P62_T030484"; gbkey "CDS"; gene "zfat"; locus_tag "G4P62_018356"; orig_transcript_id "gnl|WGS:JAAVVJ|G4P62_T030484"; product "transcript variant X2"; protein_id "KAF7227503.1"; exon_number "13";
CM025010.1	Genbank	CDS	22384060	22384165	.	-	0	gene_id "G4P62_018356"; transcript_id "gnl|WGS:JAAVVJ|G4P62_T030484"; gbkey "CDS"; gene "zfat"; locus_tag "G4P62_018356"; orig_transcript_id "gnl|WGS:JAAVVJ|G4P62_T030484"; product "transcript variant X2"; protein_id "KAF7227503.1"; exon_number "14";
CM025010.1	Genbank	CDS	22383757	22383989	.	-	2	gene_id "G4P62_018356"; transcript_id "gnl|WGS:JAAVVJ|G4P62_T030484"; gbkey "CDS"; gene "zfat"; locus_tag "G4P62_018356"; orig_transcript_id "gnl|WGS:JAAVVJ|G4P62_T030484"; product "transcript variant X2"; protein_id "KAF7227503.1"; exon_number "15";
CM025010.1	Genbank	CDS	22383439	22383520	.	-	0	gene_id "G4P62_018356"; transcript_id "gnl|WGS:JAAVVJ|G4P62_T030484"; gbkey "CDS"; gene "zfat"; locus_tag "G4P62_018356"; orig_transcript_id "gnl|WGS:JAAVVJ|G4P62_T030484"; product "transcript variant X2"; protein_id "KAF7227503.1"; exon_number "16";
CM025010.1	Genbank	CDS	22383193	22383309	.	-	2	gene_id "G4P62_018356"; transcript_id "gnl|WGS:JAAVVJ|G4P62_T030484"; gbkey "CDS"; gene "zfat"; locus_tag "G4P62_018356"; orig_transcript_id "gnl|WGS:JAAVVJ|G4P62_T030484"; product "transcript variant X2"; protein_id "KAF7227503.1"; exon_number "17";
CM025010.1	Genbank	CDS	22381935	22382108	.	-	2	gene_id "G4P62_018356"; transcript_id "gnl|WGS:JAAVVJ|G4P62_T030484"; gbkey "CDS"; gene "zfat"; locus_tag "G4P62_018356"; orig_transcript_id "gnl|WGS:JAAVVJ|G4P62_T030484"; product "transcript variant X2"; protein_id "KAF7227503.1"; exon_number "18";
CM025010.1	Genbank	CDS	22381773	22381861	.	-	2	gene_id "G4P62_018356"; transcript_id "gnl|WGS:JAAVVJ|G4P62_T030484"; gbkey "CDS"; gene "zfat"; locus_tag "G4P62_018356"; orig_transcript_id "gnl|WGS:JAAVVJ|G4P62_T030484"; product "transcript variant X2"; protein_id "KAF7227503.1"; exon_number "19";
CM025010.1	Genbank	CDS	22381453	22381591	.	-	0	gene_id "G4P62_018356"; transcript_id "gnl|WGS:JAAVVJ|G4P62_T030484"; gbkey "CDS"; gene "zfat"; locus_tag "G4P62_018356"; orig_transcript_id "gnl|WGS:JAAVVJ|G4P62_T030484"; product "transcript variant X2"; protein_id "KAF7227503.1"; exon_number "20";
CM025010.1	Genbank	CDS	22379595	22379701	.	-	2	gene_id "G4P62_018356"; transcript_id "gnl|WGS:JAAVVJ|G4P62_T030484"; gbkey "CDS"; gene "zfat"; locus_tag "G4P62_018356"; orig_transcript_id "gnl|WGS:JAAVVJ|G4P62_T030484"; product "transcript variant X2"; protein_id "KAF7227503.1"; exon_number "21";
CM025010.1	Genbank	CDS	22379434	22379521	.	-	0	gene_id "G4P62_018356"; transcript_id "gnl|WGS:JAAVVJ|G4P62_T030484"; gbkey "CDS"; gene "zfat"; locus_tag "G4P62_018356"; orig_transcript_id "gnl|WGS:JAAVVJ|G4P62_T030484"; product "transcript variant X2"; protein_id "KAF7227503.1"; exon_number "22";
CM025010.1	Genbank	CDS	22379212	22379309	.	-	2	gene_id "G4P62_018356"; transcript_id "gnl|WGS:JAAVVJ|G4P62_T030484"; gbkey "CDS"; gene "zfat"; locus_tag "G4P62_018356"; orig_transcript_id "gnl|WGS:JAAVVJ|G4P62_T030484"; product "transcript variant X2"; protein_id "KAF7227503.1"; exon_number "23";
CM025010.1	Genbank	CDS	22378935	22379132	.	-	0	gene_id "G4P62_018356"; transcript_id "gnl|WGS:JAAVVJ|G4P62_T030484"; gbkey "CDS"; gene "zfat"; locus_tag "G4P62_018356"; orig_transcript_id "gnl|WGS:JAAVVJ|G4P62_T030484"; product "transcript variant X2"; protein_id "KAF7227503.1"; exon_number "24";
CM025010.1	Genbank	start_codon	22389712	22389714	.	-	0	gene_id "G4P62_018356"; transcript_id "gnl|WGS:JAAVVJ|G4P62_T030484"; gbkey "CDS"; gene "zfat"; locus_tag "G4P62_018356"; orig_transcript_id "gnl|WGS:JAAVVJ|G4P62_T030484"; product "transcript variant X2"; protein_id "KAF7227503.1"; exon_number "1";
CM025010.1	Genbank	stop_codon	22378932	22378934	.	-	0	gene_id "G4P62_018356"; transcript_id "gnl|WGS:JAAVVJ|G4P62_T030484"; gbkey "CDS"; gene "zfat"; locus_tag "G4P62_018356"; orig_transcript_id "gnl|WGS:JAAVVJ|G4P62_T030484"; product "transcript variant X2"; protein_id "KAF7227503.1"; exon_number "24";
CM025010.1	Genbank	transcript	22378872	22389895	.	-	.	gene_id "G4P62_018356"; transcript_id "gnl|WGS:JAAVVJ|G4P62_T030483"; gbkey "mRNA"; gene "zfat"; locus_tag "G4P62_018356"; note "transcript variant X1"; orig_protein_id "gnl|WGS:JAAVVJ|G4P62_P030483"; orig_transcript_id "gnl|WGS:JAAVVJ|G4P62_T030483"; product "zinc finger and AT-hook domain containing"; transcript_biotype "mRNA";
CM025010.1	Genbank	exon	22389696	22389895	.	-	.	gene_id "G4P62_018356"; transcript_id "gnl|WGS:JAAVVJ|G4P62_T030483"; gene "zfat"; locus_tag "G4P62_018356"; note "transcript variant X1"; orig_protein_id "gnl|WGS:JAAVVJ|G4P62_P030483"; orig_transcript_id "gnl|WGS:JAAVVJ|G4P62_T030483"; product "zinc finger and AT-hook domain containing"; transcript_biotype "mRNA"; exon_number "1";
CM025010.1	Genbank	exon	22389258	22389416	.	-	.	gene_id "G4P62_018356"; transcript_id "gnl|WGS:JAAVVJ|G4P62_T030483"; gene "zfat"; locus_tag "G4P62_018356"; note "transcript variant X1"; orig_protein_id "gnl|WGS:JAAVVJ|G4P62_P030483"; orig_transcript_id "gnl|WGS:JAAVVJ|G4P62_T030483"; product "zinc finger and AT-hook domain containing"; transcript_biotype "mRNA"; exon_number "2";
CM025010.1	Genbank	exon	22388859	22388990	.	-	.	gene_id "G4P62_018356"; transcript_id "gnl|WGS:JAAVVJ|G4P62_T030483"; gene "zfat"; locus_tag "G4P62_018356"; note "transcript variant X1"; orig_protein_id "gnl|WGS:JAAVVJ|G4P62_P030483"; orig_transcript_id "gnl|WGS:JAAVVJ|G4P62_T030483"; product "zinc finger and AT-hook domain containing"; transcript_biotype "mRNA"; exon_number "3";
CM025010.1	Genbank	exon	22388545	22388655	.	-	.	gene_id "G4P62_018356"; transcript_id "gnl|WGS:JAAVVJ|G4P62_T030483"; gene "zfat"; locus_tag "G4P62_018356"; note "transcript variant X1"; orig_protein_id "gnl|WGS:JAAVVJ|G4P62_P030483"; orig_transcript_id "gnl|WGS:JAAVVJ|G4P62_T030483"; product "zinc finger and AT-hook domain containing"; transcript_biotype "mRNA"; exon_number "4";
CM025010.1	Genbank	exon	22388214	22388297	.	-	.	gene_id "G4P62_018356"; transcript_id "gnl|WGS:JAAVVJ|G4P62_T030483"; gene "zfat"; locus_tag "G4P62_018356"; note "transcript variant X1"; orig_protein_id "gnl|WGS:JAAVVJ|G4P62_P030483"; orig_transcript_id "gnl|WGS:JAAVVJ|G4P62_T030483"; product "zinc finger and AT-hook domain containing"; transcript_biotype "mRNA"; exon_number "5";
CM025010.1	Genbank	exon	22388026	22388148	.	-	.	gene_id "G4P62_018356"; transcript_id "gnl|WGS:JAAVVJ|G4P62_T030483"; gene "zfat"; locus_tag "G4P62_018356"; note "transcript variant X1"; orig_protein_id "gnl|WGS:JAAVVJ|G4P62_P030483"; orig_transcript_id "gnl|WGS:JAAVVJ|G4P62_T030483"; product "zinc finger and AT-hook domain containing"; transcript_biotype "mRNA"; exon_number "6";
CM025010.1	Genbank	exon	22387874	22387938	.	-	.	gene_id "G4P62_018356"; transcript_id "gnl|WGS:JAAVVJ|G4P62_T030483"; gene "zfat"; locus_tag "G4P62_018356"; note "transcript variant X1"; orig_protein_id "gnl|WGS:JAAVVJ|G4P62_P030483"; orig_transcript_id "gnl|WGS:JAAVVJ|G4P62_T030483"; product "zinc finger and AT-hook domain containing"; transcript_biotype "mRNA"; exon_number "7";
CM025010.1	Genbank	exon	22386517	22386572	.	-	.	gene_id "G4P62_018356"; transcript_id "gnl|WGS:JAAVVJ|G4P62_T030483"; gene "zfat"; locus_tag "G4P62_018356"; note "transcript variant X1"; orig_protein_id "gnl|WGS:JAAVVJ|G4P62_P030483"; orig_transcript_id "gnl|WGS:JAAVVJ|G4P62_T030483"; product "zinc finger and AT-hook domain containing"; transcript_biotype "mRNA"; exon_number "8";
CM025010.1	Genbank	exon	22386349	22386423	.	-	.	gene_id "G4P62_018356"; transcript_id "gnl|WGS:JAAVVJ|G4P62_T030483"; gene "zfat"; locus_tag "G4P62_018356"; note "transcript variant X1"; orig_protein_id "gnl|WGS:JAAVVJ|G4P62_P030483"; orig_transcript_id "gnl|WGS:JAAVVJ|G4P62_T030483"; product "zinc finger and AT-hook domain containing"; transcript_biotype "mRNA"; exon_number "9";
CM025010.1	Genbank	exon	22386014	22386165	.	-	.	gene_id "G4P62_018356"; transcript_id "gnl|WGS:JAAVVJ|G4P62_T030483"; gene "zfat"; locus_tag "G4P62_018356"; note "transcript variant X1"; orig_protein_id "gnl|WGS:JAAVVJ|G4P62_P030483"; orig_transcript_id "gnl|WGS:JAAVVJ|G4P62_T030483"; product "zinc finger and AT-hook domain containing"; transcript_biotype "mRNA"; exon_number "10";
CM025010.1	Genbank	exon	22385844	22385935	.	-	.	gene_id "G4P62_018356"; transcript_id "gnl|WGS:JAAVVJ|G4P62_T030483"; gene "zfat"; locus_tag "G4P62_018356"; note "transcript variant X1"; orig_protein_id "gnl|WGS:JAAVVJ|G4P62_P030483"; orig_transcript_id "gnl|WGS:JAAVVJ|G4P62_T030483"; product "zinc finger and AT-hook domain containing"; transcript_biotype "mRNA"; exon_number "11";
CM025010.1	Genbank	exon	22385553	22385701	.	-	.	gene_id "G4P62_018356"; transcript_id "gnl|WGS:JAAVVJ|G4P62_T030483"; gene "zfat"; locus_tag "G4P62_018356"; note "transcript variant X1"; orig_protein_id "gnl|WGS:JAAVVJ|G4P62_P030483"; orig_transcript_id "gnl|WGS:JAAVVJ|G4P62_T030483"; product "zinc finger and AT-hook domain containing"; transcript_biotype "mRNA"; exon_number "12";
CM025010.1	Genbank	exon	22384231	22384960	.	-	.	gene_id "G4P62_018356"; transcript_id "gnl|WGS:JAAVVJ|G4P62_T030483"; gene "zfat"; locus_tag "G4P62_018356"; note "transcript variant X1"; orig_protein_id "gnl|WGS:JAAVVJ|G4P62_P030483"; orig_transcript_id "gnl|WGS:JAAVVJ|G4P62_T030483"; product "zinc finger and AT-hook domain containing"; transcript_biotype "mRNA"; exon_number "13";
CM025010.1	Genbank	exon	22384060	22384165	.	-	.	gene_id "G4P62_018356"; transcript_id "gnl|WGS:JAAVVJ|G4P62_T030483"; gene "zfat"; locus_tag "G4P62_018356"; note "transcript variant X1"; orig_protein_id "gnl|WGS:JAAVVJ|G4P62_P030483"; orig_transcript_id "gnl|WGS:JAAVVJ|G4P62_T030483"; product "zinc finger and AT-hook domain containing"; transcript_biotype "mRNA"; exon_number "14";
CM025010.1	Genbank	exon	22383757	22383989	.	-	.	gene_id "G4P62_018356"; transcript_id "gnl|WGS:JAAVVJ|G4P62_T030483"; gene "zfat"; locus_tag "G4P62_018356"; note "transcript variant X1"; orig_protein_id "gnl|WGS:JAAVVJ|G4P62_P030483"; orig_transcript_id "gnl|WGS:JAAVVJ|G4P62_T030483"; product "zinc finger and AT-hook domain containing"; transcript_biotype "mRNA"; exon_number "15";
CM025010.1	Genbank	exon	22383439	22383520	.	-	.	gene_id "G4P62_018356"; transcript_id "gnl|WGS:JAAVVJ|G4P62_T030483"; gene "zfat"; locus_tag "G4P62_018356"; note "transcript variant X1"; orig_protein_id "gnl|WGS:JAAVVJ|G4P62_P030483"; orig_transcript_id "gnl|WGS:JAAVVJ|G4P62_T030483"; product "zinc finger and AT-hook domain containing"; transcript_biotype "mRNA"; exon_number "16";
CM025010.1	Genbank	exon	22383193	22383309	.	-	.	gene_id "G4P62_018356"; transcript_id "gnl|WGS:JAAVVJ|G4P62_T030483"; gene "zfat"; locus_tag "G4P62_018356"; note "transcript variant X1"; orig_protein_id "gnl|WGS:JAAVVJ|G4P62_P030483"; orig_transcript_id "gnl|WGS:JAAVVJ|G4P62_T030483"; product "zinc finger and AT-hook domain containing"; transcript_biotype "mRNA"; exon_number "17";
CM025010.1	Genbank	exon	22381935	22382108	.	-	.	gene_id "G4P62_018356"; transcript_id "gnl|WGS:JAAVVJ|G4P62_T030483"; gene "zfat"; locus_tag "G4P62_018356"; note "transcript variant X1"; orig_protein_id "gnl|WGS:JAAVVJ|G4P62_P030483"; orig_transcript_id "gnl|WGS:JAAVVJ|G4P62_T030483"; product "zinc finger and AT-hook domain containing"; transcript_biotype "mRNA"; exon_number "18";
CM025010.1	Genbank	exon	22381773	22381861	.	-	.	gene_id "G4P62_018356"; transcript_id "gnl|WGS:JAAVVJ|G4P62_T030483"; gene "zfat"; locus_tag "G4P62_018356"; note "transcript variant X1"; orig_protein_id "gnl|WGS:JAAVVJ|G4P62_P030483"; orig_transcript_id "gnl|WGS:JAAVVJ|G4P62_T030483"; product "zinc finger and AT-hook domain containing"; transcript_biotype "mRNA"; exon_number "19";
CM025010.1	Genbank	exon	22381453	22381591	.	-	.	gene_id "G4P62_018356"; transcript_id "gnl|WGS:JAAVVJ|G4P62_T030483"; gene "zfat"; locus_tag "G4P62_018356"; note "transcript variant X1"; orig_protein_id "gnl|WGS:JAAVVJ|G4P62_P030483"; orig_transcript_id "gnl|WGS:JAAVVJ|G4P62_T030483"; product "zinc finger and AT-hook domain containing"; transcript_biotype "mRNA"; exon_number "20";
CM025010.1	Genbank	exon	22379595	22379701	.	-	.	gene_id "G4P62_018356"; transcript_id "gnl|WGS:JAAVVJ|G4P62_T030483"; gene "zfat"; locus_tag "G4P62_018356"; note "transcript variant X1"; orig_protein_id "gnl|WGS:JAAVVJ|G4P62_P030483"; orig_transcript_id "gnl|WGS:JAAVVJ|G4P62_T030483"; product "zinc finger and AT-hook domain containing"; transcript_biotype "mRNA"; exon_number "21";
CM025010.1	Genbank	exon	22379434	22379521	.	-	.	gene_id "G4P62_018356"; transcript_id "gnl|WGS:JAAVVJ|G4P62_T030483"; gene "zfat"; locus_tag "G4P62_018356"; note "transcript variant X1"; orig_protein_id "gnl|WGS:JAAVVJ|G4P62_P030483"; orig_transcript_id "gnl|WGS:JAAVVJ|G4P62_T030483"; product "zinc finger and AT-hook domain containing"; transcript_biotype "mRNA"; exon_number "22";
CM025010.1	Genbank	exon	22379212	22379309	.	-	.	gene_id "G4P62_018356"; transcript_id "gnl|WGS:JAAVVJ|G4P62_T030483"; gene "zfat"; locus_tag "G4P62_018356"; note "transcript variant X1"; orig_protein_id "gnl|WGS:JAAVVJ|G4P62_P030483"; orig_transcript_id "gnl|WGS:JAAVVJ|G4P62_T030483"; product "zinc finger and AT-hook domain containing"; transcript_biotype "mRNA"; exon_number "23";
CM025010.1	Genbank	exon	22378872	22379132	.	-	.	gene_id "G4P62_018356"; transcript_id "gnl|WGS:JAAVVJ|G4P62_T030483"; gene "zfat"; locus_tag "G4P62_018356"; note "transcript variant X1"; orig_protein_id "gnl|WGS:JAAVVJ|G4P62_P030483"; orig_transcript_id "gnl|WGS:JAAVVJ|G4P62_T030483"; product "zinc finger and AT-hook domain containing"; transcript_biotype "mRNA"; exon_number "24";
CM025010.1	Genbank	CDS	22389696	22389714	.	-	0	gene_id "G4P62_018356"; transcript_id "gnl|WGS:JAAVVJ|G4P62_T030483"; gbkey "CDS"; gene "zfat"; locus_tag "G4P62_018356"; orig_transcript_id "gnl|WGS:JAAVVJ|G4P62_T030483"; product "transcript variant X1"; protein_id "KAF7227502.1"; exon_number "1";
CM025010.1	Genbank	CDS	22389258	22389416	.	-	2	gene_id "G4P62_018356"; transcript_id "gnl|WGS:JAAVVJ|G4P62_T030483"; gbkey "CDS"; gene "zfat"; locus_tag "G4P62_018356"; orig_transcript_id "gnl|WGS:JAAVVJ|G4P62_T030483"; product "transcript variant X1"; protein_id "KAF7227502.1"; exon_number "2";
CM025010.1	Genbank	CDS	22388859	22388990	.	-	2	gene_id "G4P62_018356"; transcript_id "gnl|WGS:JAAVVJ|G4P62_T030483"; gbkey "CDS"; gene "zfat"; locus_tag "G4P62_018356"; orig_transcript_id "gnl|WGS:JAAVVJ|G4P62_T030483"; product "transcript variant X1"; protein_id "KAF7227502.1"; exon_number "3";
CM025010.1	Genbank	CDS	22388545	22388655	.	-	2	gene_id "G4P62_018356"; transcript_id "gnl|WGS:JAAVVJ|G4P62_T030483"; gbkey "CDS"; gene "zfat"; locus_tag "G4P62_018356"; orig_transcript_id "gnl|WGS:JAAVVJ|G4P62_T030483"; product "transcript variant X1"; protein_id "KAF7227502.1"; exon_number "4";
CM025010.1	Genbank	CDS	22388214	22388297	.	-	2	gene_id "G4P62_018356"; transcript_id "gnl|WGS:JAAVVJ|G4P62_T030483"; gbkey "CDS"; gene "zfat"; locus_tag "G4P62_018356"; orig_transcript_id "gnl|WGS:JAAVVJ|G4P62_T030483"; product "transcript variant X1"; protein_id "KAF7227502.1"; exon_number "5";
CM025010.1	Genbank	CDS	22388026	22388148	.	-	2	gene_id "G4P62_018356"; transcript_id "gnl|WGS:JAAVVJ|G4P62_T030483"; gbkey "CDS"; gene "zfat"; locus_tag "G4P62_018356"; orig_transcript_id "gnl|WGS:JAAVVJ|G4P62_T030483"; product "transcript variant X1"; protein_id "KAF7227502.1"; exon_number "6";
CM025010.1	Genbank	CDS	22387874	22387938	.	-	2	gene_id "G4P62_018356"; transcript_id "gnl|WGS:JAAVVJ|G4P62_T030483"; gbkey "CDS"; gene "zfat"; locus_tag "G4P62_018356"; orig_transcript_id "gnl|WGS:JAAVVJ|G4P62_T030483"; product "transcript variant X1"; protein_id "KAF7227502.1"; exon_number "7";
CM025010.1	Genbank	CDS	22386517	22386572	.	-	0	gene_id "G4P62_018356"; transcript_id "gnl|WGS:JAAVVJ|G4P62_T030483"; gbkey "CDS"; gene "zfat"; locus_tag "G4P62_018356"; orig_transcript_id "gnl|WGS:JAAVVJ|G4P62_T030483"; product "transcript variant X1"; protein_id "KAF7227502.1"; exon_number "8";
CM025010.1	Genbank	CDS	22386349	22386423	.	-	1	gene_id "G4P62_018356"; transcript_id "gnl|WGS:JAAVVJ|G4P62_T030483"; gbkey "CDS"; gene "zfat"; locus_tag "G4P62_018356"; orig_transcript_id "gnl|WGS:JAAVVJ|G4P62_T030483"; product "transcript variant X1"; protein_id "KAF7227502.1"; exon_number "9";
CM025010.1	Genbank	CDS	22386014	22386165	.	-	1	gene_id "G4P62_018356"; transcript_id "gnl|WGS:JAAVVJ|G4P62_T030483"; gbkey "CDS"; gene "zfat"; locus_tag "G4P62_018356"; orig_transcript_id "gnl|WGS:JAAVVJ|G4P62_T030483"; product "transcript variant X1"; protein_id "KAF7227502.1"; exon_number "10";
CM025010.1	Genbank	CDS	22385844	22385935	.	-	2	gene_id "G4P62_018356"; transcript_id "gnl|WGS:JAAVVJ|G4P62_T030483"; gbkey "CDS"; gene "zfat"; locus_tag "G4P62_018356"; orig_transcript_id "gnl|WGS:JAAVVJ|G4P62_T030483"; product "transcript variant X1"; protein_id "KAF7227502.1"; exon_number "11";
CM025010.1	Genbank	CDS	22385553	22385701	.	-	0	gene_id "G4P62_018356"; transcript_id "gnl|WGS:JAAVVJ|G4P62_T030483"; gbkey "CDS"; gene "zfat"; locus_tag "G4P62_018356"; orig_transcript_id "gnl|WGS:JAAVVJ|G4P62_T030483"; product "transcript variant X1"; protein_id "KAF7227502.1"; exon_number "12";
CM025010.1	Genbank	CDS	22384231	22384960	.	-	1	gene_id "G4P62_018356"; transcript_id "gnl|WGS:JAAVVJ|G4P62_T030483"; gbkey "CDS"; gene "zfat"; locus_tag "G4P62_018356"; orig_transcript_id "gnl|WGS:JAAVVJ|G4P62_T030483"; product "transcript variant X1"; protein_id "KAF7227502.1"; exon_number "13";
CM025010.1	Genbank	CDS	22384060	22384165	.	-	0	gene_id "G4P62_018356"; transcript_id "gnl|WGS:JAAVVJ|G4P62_T030483"; gbkey "CDS"; gene "zfat"; locus_tag "G4P62_018356"; orig_transcript_id "gnl|WGS:JAAVVJ|G4P62_T030483"; product "transcript variant X1"; protein_id "KAF7227502.1"; exon_number "14";
CM025010.1	Genbank	CDS	22383757	22383989	.	-	2	gene_id "G4P62_018356"; transcript_id "gnl|WGS:JAAVVJ|G4P62_T030483"; gbkey "CDS"; gene "zfat"; locus_tag "G4P62_018356"; orig_transcript_id "gnl|WGS:JAAVVJ|G4P62_T030483"; product "transcript variant X1"; protein_id "KAF7227502.1"; exon_number "15";
CM025010.1	Genbank	CDS	22383439	22383520	.	-	0	gene_id "G4P62_018356"; transcript_id "gnl|WGS:JAAVVJ|G4P62_T030483"; gbkey "CDS"; gene "zfat"; locus_tag "G4P62_018356"; orig_transcript_id "gnl|WGS:JAAVVJ|G4P62_T030483"; product "transcript variant X1"; protein_id "KAF7227502.1"; exon_number "16";
CM025010.1	Genbank	CDS	22383193	22383309	.	-	2	gene_id "G4P62_018356"; transcript_id "gnl|WGS:JAAVVJ|G4P62_T030483"; gbkey "CDS"; gene "zfat"; locus_tag "G4P62_018356"; orig_transcript_id "gnl|WGS:JAAVVJ|G4P62_T030483"; product "transcript variant X1"; protein_id "KAF7227502.1"; exon_number "17";
CM025010.1	Genbank	CDS	22381935	22382108	.	-	2	gene_id "G4P62_018356"; transcript_id "gnl|WGS:JAAVVJ|G4P62_T030483"; gbkey "CDS"; gene "zfat"; locus_tag "G4P62_018356"; orig_transcript_id "gnl|WGS:JAAVVJ|G4P62_T030483"; product "transcript variant X1"; protein_id "KAF7227502.1"; exon_number "18";
CM025010.1	Genbank	CDS	22381773	22381861	.	-	2	gene_id "G4P62_018356"; transcript_id "gnl|WGS:JAAVVJ|G4P62_T030483"; gbkey "CDS"; gene "zfat"; locus_tag "G4P62_018356"; orig_transcript_id "gnl|WGS:JAAVVJ|G4P62_T030483"; product "transcript variant X1"; protein_id "KAF7227502.1"; exon_number "19";
CM025010.1	Genbank	CDS	22381453	22381591	.	-	0	gene_id "G4P62_018356"; transcript_id "gnl|WGS:JAAVVJ|G4P62_T030483"; gbkey "CDS"; gene "zfat"; locus_tag "G4P62_018356"; orig_transcript_id "gnl|WGS:JAAVVJ|G4P62_T030483"; product "transcript variant X1"; protein_id "KAF7227502.1"; exon_number "20";
CM025010.1	Genbank	CDS	22379595	22379701	.	-	2	gene_id "G4P62_018356"; transcript_id "gnl|WGS:JAAVVJ|G4P62_T030483"; gbkey "CDS"; gene "zfat"; locus_tag "G4P62_018356"; orig_transcript_id "gnl|WGS:JAAVVJ|G4P62_T030483"; product "transcript variant X1"; protein_id "KAF7227502.1"; exon_number "21";
CM025010.1	Genbank	CDS	22379434	22379521	.	-	0	gene_id "G4P62_018356"; transcript_id "gnl|WGS:JAAVVJ|G4P62_T030483"; gbkey "CDS"; gene "zfat"; locus_tag "G4P62_018356"; orig_transcript_id "gnl|WGS:JAAVVJ|G4P62_T030483"; product "transcript variant X1"; protein_id "KAF7227502.1"; exon_number "22";
CM025010.1	Genbank	CDS	22379212	22379309	.	-	2	gene_id "G4P62_018356"; transcript_id "gnl|WGS:JAAVVJ|G4P62_T030483"; gbkey "CDS"; gene "zfat"; locus_tag "G4P62_018356"; orig_transcript_id "gnl|WGS:JAAVVJ|G4P62_T030483"; product "transcript variant X1"; protein_id "KAF7227502.1"; exon_number "23";
CM025010.1	Genbank	CDS	22378935	22379132	.	-	0	gene_id "G4P62_018356"; transcript_id "gnl|WGS:JAAVVJ|G4P62_T030483"; gbkey "CDS"; gene "zfat"; locus_tag "G4P62_018356"; orig_transcript_id "gnl|WGS:JAAVVJ|G4P62_T030483"; product "transcript variant X1"; protein_id "KAF7227502.1"; exon_number "24";
CM025010.1	Genbank	start_codon	22389712	22389714	.	-	0	gene_id "G4P62_018356"; transcript_id "gnl|WGS:JAAVVJ|G4P62_T030483"; gbkey "CDS"; gene "zfat"; locus_tag "G4P62_018356"; orig_transcript_id "gnl|WGS:JAAVVJ|G4P62_T030483"; product "transcript variant X1"; protein_id "KAF7227502.1"; exon_number "1";
CM025010.1	Genbank	stop_codon	22378932	22378934	.	-	0	gene_id "G4P62_018356"; transcript_id "gnl|WGS:JAAVVJ|G4P62_T030483"; gbkey "CDS"; gene "zfat"; locus_tag "G4P62_018356"; orig_transcript_id "gnl|WGS:JAAVVJ|G4P62_T030483"; product "transcript variant X1"; protein_id "KAF7227502.1"; exon_number "24";
CM025010.1	Genbank	gene	22390064	22398495	.	-	.	gene_id "G4P62_018355"; transcript_id ""; description "protein tyrosine phosphatase type IVA 3-like"; gbkey "Gene"; gene_biotype "protein_coding"; locus_tag "G4P62_018355"; note "LOC107396175";
CM025010.1	Genbank	transcript	22390064	22398495	.	-	.	gene_id "G4P62_018355"; transcript_id "gnl|WGS:JAAVVJ|G4P62_T030480"; gbkey "mRNA"; locus_tag "G4P62_018355"; note "transcript variant X1"; orig_protein_id "gnl|WGS:JAAVVJ|G4P62_P030480"; orig_transcript_id "gnl|WGS:JAAVVJ|G4P62_T030480"; product "protein tyrosine phosphatase type IVA 3-like"; transcript_biotype "mRNA";
CM025010.1	Genbank	exon	22398200	22398495	.	-	.	gene_id "G4P62_018355"; transcript_id "gnl|WGS:JAAVVJ|G4P62_T030480"; locus_tag "G4P62_018355"; note "transcript variant X1"; orig_protein_id "gnl|WGS:JAAVVJ|G4P62_P030480"; orig_transcript_id "gnl|WGS:JAAVVJ|G4P62_T030480"; product "protein tyrosine phosphatase type IVA 3-like"; transcript_biotype "mRNA"; exon_number "1";
CM025010.1	Genbank	exon	22395994	22396429	.	-	.	gene_id "G4P62_018355"; transcript_id "gnl|WGS:JAAVVJ|G4P62_T030480"; locus_tag "G4P62_018355"; note "transcript variant X1"; orig_protein_id "gnl|WGS:JAAVVJ|G4P62_P030480"; orig_transcript_id "gnl|WGS:JAAVVJ|G4P62_T030480"; product "protein tyrosine phosphatase type IVA 3-like"; transcript_biotype "mRNA"; exon_number "2";
CM025010.1	Genbank	exon	22393635	22393772	.	-	.	gene_id "G4P62_018355"; transcript_id "gnl|WGS:JAAVVJ|G4P62_T030480"; locus_tag "G4P62_018355"; note "transcript variant X1"; orig_protein_id "gnl|WGS:JAAVVJ|G4P62_P030480"; orig_transcript_id "gnl|WGS:JAAVVJ|G4P62_T030480"; product "protein tyrosine phosphatase type IVA 3-like"; transcript_biotype "mRNA"; exon_number "3";
CM025010.1	Genbank	exon	22393409	22393501	.	-	.	gene_id "G4P62_018355"; transcript_id "gnl|WGS:JAAVVJ|G4P62_T030480"; locus_tag "G4P62_018355"; note "transcript variant X1"; orig_protein_id "gnl|WGS:JAAVVJ|G4P62_P030480"; orig_transcript_id "gnl|WGS:JAAVVJ|G4P62_T030480"; product "protein tyrosine phosphatase type IVA 3-like"; transcript_biotype "mRNA"; exon_number "4";
CM025010.1	Genbank	exon	22393201	22393331	.	-	.	gene_id "G4P62_018355"; transcript_id "gnl|WGS:JAAVVJ|G4P62_T030480"; locus_tag "G4P62_018355"; note "transcript variant X1"; orig_protein_id "gnl|WGS:JAAVVJ|G4P62_P030480"; orig_transcript_id "gnl|WGS:JAAVVJ|G4P62_T030480"; product "protein tyrosine phosphatase type IVA 3-like"; transcript_biotype "mRNA"; exon_number "5";
CM025010.1	Genbank	exon	22392996	22393070	.	-	.	gene_id "G4P62_018355"; transcript_id "gnl|WGS:JAAVVJ|G4P62_T030480"; locus_tag "G4P62_018355"; note "transcript variant X1"; orig_protein_id "gnl|WGS:JAAVVJ|G4P62_P030480"; orig_transcript_id "gnl|WGS:JAAVVJ|G4P62_T030480"; product "protein tyrosine phosphatase type IVA 3-like"; transcript_biotype "mRNA"; exon_number "6";
CM025010.1	Genbank	exon	22390064	22391328	.	-	.	gene_id "G4P62_018355"; transcript_id "gnl|WGS:JAAVVJ|G4P62_T030480"; locus_tag "G4P62_018355"; note "transcript variant X1"; orig_protein_id "gnl|WGS:JAAVVJ|G4P62_P030480"; orig_transcript_id "gnl|WGS:JAAVVJ|G4P62_T030480"; product "protein tyrosine phosphatase type IVA 3-like"; transcript_biotype "mRNA"; exon_number "7";
CM025010.1	Genbank	CDS	22393635	22393730	.	-	0	gene_id "G4P62_018355"; transcript_id "gnl|WGS:JAAVVJ|G4P62_T030480"; gbkey "CDS"; locus_tag "G4P62_018355"; orig_transcript_id "gnl|WGS:JAAVVJ|G4P62_T030480"; product "transcript variant X1"; protein_id "KAF7227499.1"; exon_number "3";
CM025010.1	Genbank	CDS	22393409	22393501	.	-	0	gene_id "G4P62_018355"; transcript_id "gnl|WGS:JAAVVJ|G4P62_T030480"; gbkey "CDS"; locus_tag "G4P62_018355"; orig_transcript_id "gnl|WGS:JAAVVJ|G4P62_T030480"; product "transcript variant X1"; protein_id "KAF7227499.1"; exon_number "4";
CM025010.1	Genbank	CDS	22393201	22393331	.	-	0	gene_id "G4P62_018355"; transcript_id "gnl|WGS:JAAVVJ|G4P62_T030480"; gbkey "CDS"; locus_tag "G4P62_018355"; orig_transcript_id "gnl|WGS:JAAVVJ|G4P62_T030480"; product "transcript variant X1"; protein_id "KAF7227499.1"; exon_number "5";
CM025010.1	Genbank	CDS	22392996	22393070	.	-	1	gene_id "G4P62_018355"; transcript_id "gnl|WGS:JAAVVJ|G4P62_T030480"; gbkey "CDS"; locus_tag "G4P62_018355"; orig_transcript_id "gnl|WGS:JAAVVJ|G4P62_T030480"; product "transcript variant X1"; protein_id "KAF7227499.1"; exon_number "6";
CM025010.1	Genbank	CDS	22391214	22391328	.	-	1	gene_id "G4P62_018355"; transcript_id "gnl|WGS:JAAVVJ|G4P62_T030480"; gbkey "CDS"; locus_tag "G4P62_018355"; orig_transcript_id "gnl|WGS:JAAVVJ|G4P62_T030480"; product "transcript variant X1"; protein_id "KAF7227499.1"; exon_number "7";
CM025010.1	Genbank	start_codon	22393728	22393730	.	-	0	gene_id "G4P62_018355"; transcript_id "gnl|WGS:JAAVVJ|G4P62_T030480"; gbkey "CDS"; locus_tag "G4P62_018355"; orig_transcript_id "gnl|WGS:JAAVVJ|G4P62_T030480"; product "transcript variant X1"; protein_id "KAF7227499.1"; exon_number "3";
CM025010.1	Genbank	stop_codon	22391211	22391213	.	-	0	gene_id "G4P62_018355"; transcript_id "gnl|WGS:JAAVVJ|G4P62_T030480"; gbkey "CDS"; locus_tag "G4P62_018355"; orig_transcript_id "gnl|WGS:JAAVVJ|G4P62_T030480"; product "transcript variant X1"; protein_id "KAF7227499.1"; exon_number "7";
CM025010.1	Genbank	transcript	22390064	22397995	.	-	.	gene_id "G4P62_018355"; transcript_id "gnl|WGS:JAAVVJ|G4P62_T030481"; gbkey "mRNA"; locus_tag "G4P62_018355"; note "transcript variant X2"; orig_protein_id "gnl|WGS:JAAVVJ|G4P62_P030481"; orig_transcript_id "gnl|WGS:JAAVVJ|G4P62_T030481"; product "protein tyrosine phosphatase type IVA 3-like"; transcript_biotype "mRNA";
CM025010.1	Genbank	exon	22397782	22397995	.	-	.	gene_id "G4P62_018355"; transcript_id "gnl|WGS:JAAVVJ|G4P62_T030481"; locus_tag "G4P62_018355"; note "transcript variant X2"; orig_protein_id "gnl|WGS:JAAVVJ|G4P62_P030481"; orig_transcript_id "gnl|WGS:JAAVVJ|G4P62_T030481"; product "protein tyrosine phosphatase type IVA 3-like"; transcript_biotype "mRNA"; exon_number "1";
CM025010.1	Genbank	exon	22395994	22396429	.	-	.	gene_id "G4P62_018355"; transcript_id "gnl|WGS:JAAVVJ|G4P62_T030481"; locus_tag "G4P62_018355"; note "transcript variant X2"; orig_protein_id "gnl|WGS:JAAVVJ|G4P62_P030481"; orig_transcript_id "gnl|WGS:JAAVVJ|G4P62_T030481"; product "protein tyrosine phosphatase type IVA 3-like"; transcript_biotype "mRNA"; exon_number "2";
CM025010.1	Genbank	exon	22393635	22393772	.	-	.	gene_id "G4P62_018355"; transcript_id "gnl|WGS:JAAVVJ|G4P62_T030481"; locus_tag "G4P62_018355"; note "transcript variant X2"; orig_protein_id "gnl|WGS:JAAVVJ|G4P62_P030481"; orig_transcript_id "gnl|WGS:JAAVVJ|G4P62_T030481"; product "protein tyrosine phosphatase type IVA 3-like"; transcript_biotype "mRNA"; exon_number "3";
CM025010.1	Genbank	exon	22393409	22393501	.	-	.	gene_id "G4P62_018355"; transcript_id "gnl|WGS:JAAVVJ|G4P62_T030481"; locus_tag "G4P62_018355"; note "transcript variant X2"; orig_protein_id "gnl|WGS:JAAVVJ|G4P62_P030481"; orig_transcript_id "gnl|WGS:JAAVVJ|G4P62_T030481"; product "protein tyrosine phosphatase type IVA 3-like"; transcript_biotype "mRNA"; exon_number "4";
CM025010.1	Genbank	exon	22393201	22393331	.	-	.	gene_id "G4P62_018355"; transcript_id "gnl|WGS:JAAVVJ|G4P62_T030481"; locus_tag "G4P62_018355"; note "transcript variant X2"; orig_protein_id "gnl|WGS:JAAVVJ|G4P62_P030481"; orig_transcript_id "gnl|WGS:JAAVVJ|G4P62_T030481"; product "protein tyrosine phosphatase type IVA 3-like"; transcript_biotype "mRNA"; exon_number "5";
CM025010.1	Genbank	exon	22392996	22393070	.	-	.	gene_id "G4P62_018355"; transcript_id "gnl|WGS:JAAVVJ|G4P62_T030481"; locus_tag "G4P62_018355"; note "transcript variant X2"; orig_protein_id "gnl|WGS:JAAVVJ|G4P62_P030481"; orig_transcript_id "gnl|WGS:JAAVVJ|G4P62_T030481"; product "protein tyrosine phosphatase type IVA 3-like"; transcript_biotype "mRNA"; exon_number "6";
CM025010.1	Genbank	exon	22390064	22391328	.	-	.	gene_id "G4P62_018355"; transcript_id "gnl|WGS:JAAVVJ|G4P62_T030481"; locus_tag "G4P62_018355"; note "transcript variant X2"; orig_protein_id "gnl|WGS:JAAVVJ|G4P62_P030481"; orig_transcript_id "gnl|WGS:JAAVVJ|G4P62_T030481"; product "protein tyrosine phosphatase type IVA 3-like"; transcript_biotype "mRNA"; exon_number "7";
CM025010.1	Genbank	CDS	22393635	22393730	.	-	0	gene_id "G4P62_018355"; transcript_id "gnl|WGS:JAAVVJ|G4P62_T030481"; gbkey "CDS"; locus_tag "G4P62_018355"; orig_transcript_id "gnl|WGS:JAAVVJ|G4P62_T030481"; product "transcript variant X2"; protein_id "KAF7227500.1"; exon_number "3";
CM025010.1	Genbank	CDS	22393409	22393501	.	-	0	gene_id "G4P62_018355"; transcript_id "gnl|WGS:JAAVVJ|G4P62_T030481"; gbkey "CDS"; locus_tag "G4P62_018355"; orig_transcript_id "gnl|WGS:JAAVVJ|G4P62_T030481"; product "transcript variant X2"; protein_id "KAF7227500.1"; exon_number "4";
CM025010.1	Genbank	CDS	22393201	22393331	.	-	0	gene_id "G4P62_018355"; transcript_id "gnl|WGS:JAAVVJ|G4P62_T030481"; gbkey "CDS"; locus_tag "G4P62_018355"; orig_transcript_id "gnl|WGS:JAAVVJ|G4P62_T030481"; product "transcript variant X2"; protein_id "KAF7227500.1"; exon_number "5";
CM025010.1	Genbank	CDS	22392996	22393070	.	-	1	gene_id "G4P62_018355"; transcript_id "gnl|WGS:JAAVVJ|G4P62_T030481"; gbkey "CDS"; locus_tag "G4P62_018355"; orig_transcript_id "gnl|WGS:JAAVVJ|G4P62_T030481"; product "transcript variant X2"; protein_id "KAF7227500.1"; exon_number "6";
CM025010.1	Genbank	CDS	22391214	22391328	.	-	1	gene_id "G4P62_018355"; transcript_id "gnl|WGS:JAAVVJ|G4P62_T030481"; gbkey "CDS"; locus_tag "G4P62_018355"; orig_transcript_id "gnl|WGS:JAAVVJ|G4P62_T030481"; product "transcript variant X2"; protein_id "KAF7227500.1"; exon_number "7";
CM025010.1	Genbank	start_codon	22393728	22393730	.	-	0	gene_id "G4P62_018355"; transcript_id "gnl|WGS:JAAVVJ|G4P62_T030481"; gbkey "CDS"; locus_tag "G4P62_018355"; orig_transcript_id "gnl|WGS:JAAVVJ|G4P62_T030481"; product "transcript variant X2"; protein_id "KAF7227500.1"; exon_number "3";
CM025010.1	Genbank	stop_codon	22391211	22391213	.	-	0	gene_id "G4P62_018355"; transcript_id "gnl|WGS:JAAVVJ|G4P62_T030481"; gbkey "CDS"; locus_tag "G4P62_018355"; orig_transcript_id "gnl|WGS:JAAVVJ|G4P62_T030481"; product "transcript variant X2"; protein_id "KAF7227500.1"; exon_number "7";
CM025010.1	Genbank	gene	22441792	22466162	.	-	.	gene_id "G4P62_018354"; transcript_id ""; description "carboxypeptidase Q"; gbkey "Gene"; gene "cpq"; gene_biotype "protein_coding"; locus_tag "G4P62_018354";
CM025010.1	Genbank	transcript	22441792	22466162	.	-	.	gene_id "G4P62_018354"; transcript_id "gnl|WGS:JAAVVJ|G4P62_T030479"; gbkey "mRNA"; gene "cpq"; locus_tag "G4P62_018354"; orig_protein_id "gnl|WGS:JAAVVJ|G4P62_P030479"; orig_transcript_id "gnl|WGS:JAAVVJ|G4P62_T030479"; product "carboxypeptidase Q"; transcript_biotype "mRNA";
CM025010.1	Genbank	exon	22466047	22466162	.	-	.	gene_id "G4P62_018354"; transcript_id "gnl|WGS:JAAVVJ|G4P62_T030479"; gene "cpq"; locus_tag "G4P62_018354"; orig_protein_id "gnl|WGS:JAAVVJ|G4P62_P030479"; orig_transcript_id "gnl|WGS:JAAVVJ|G4P62_T030479"; product "carboxypeptidase Q"; transcript_biotype "mRNA"; exon_number "1";
CM025010.1	Genbank	exon	22465499	22465625	.	-	.	gene_id "G4P62_018354"; transcript_id "gnl|WGS:JAAVVJ|G4P62_T030479"; gene "cpq"; locus_tag "G4P62_018354"; orig_protein_id "gnl|WGS:JAAVVJ|G4P62_P030479"; orig_transcript_id "gnl|WGS:JAAVVJ|G4P62_T030479"; product "carboxypeptidase Q"; transcript_biotype "mRNA"; exon_number "2";
CM025010.1	Genbank	exon	22465147	22465362	.	-	.	gene_id "G4P62_018354"; transcript_id "gnl|WGS:JAAVVJ|G4P62_T030479"; gene "cpq"; locus_tag "G4P62_018354"; orig_protein_id "gnl|WGS:JAAVVJ|G4P62_P030479"; orig_transcript_id "gnl|WGS:JAAVVJ|G4P62_T030479"; product "carboxypeptidase Q"; transcript_biotype "mRNA"; exon_number "3";
CM025010.1	Genbank	exon	22464945	22465061	.	-	.	gene_id "G4P62_018354"; transcript_id "gnl|WGS:JAAVVJ|G4P62_T030479"; gene "cpq"; locus_tag "G4P62_018354"; orig_protein_id "gnl|WGS:JAAVVJ|G4P62_P030479"; orig_transcript_id "gnl|WGS:JAAVVJ|G4P62_T030479"; product "carboxypeptidase Q"; transcript_biotype "mRNA"; exon_number "4";
CM025010.1	Genbank	exon	22464665	22464872	.	-	.	gene_id "G4P62_018354"; transcript_id "gnl|WGS:JAAVVJ|G4P62_T030479"; gene "cpq"; locus_tag "G4P62_018354"; orig_protein_id "gnl|WGS:JAAVVJ|G4P62_P030479"; orig_transcript_id "gnl|WGS:JAAVVJ|G4P62_T030479"; product "carboxypeptidase Q"; transcript_biotype "mRNA"; exon_number "5";
CM025010.1	Genbank	exon	22464366	22464573	.	-	.	gene_id "G4P62_018354"; transcript_id "gnl|WGS:JAAVVJ|G4P62_T030479"; gene "cpq"; locus_tag "G4P62_018354"; orig_protein_id "gnl|WGS:JAAVVJ|G4P62_P030479"; orig_transcript_id "gnl|WGS:JAAVVJ|G4P62_T030479"; product "carboxypeptidase Q"; transcript_biotype "mRNA"; exon_number "6";
CM025010.1	Genbank	exon	22457564	22457675	.	-	.	gene_id "G4P62_018354"; transcript_id "gnl|WGS:JAAVVJ|G4P62_T030479"; gene "cpq"; locus_tag "G4P62_018354"; orig_protein_id "gnl|WGS:JAAVVJ|G4P62_P030479"; orig_transcript_id "gnl|WGS:JAAVVJ|G4P62_T030479"; product "carboxypeptidase Q"; transcript_biotype "mRNA"; exon_number "7";
CM025010.1	Genbank	exon	22456277	22456368	.	-	.	gene_id "G4P62_018354"; transcript_id "gnl|WGS:JAAVVJ|G4P62_T030479"; gene "cpq"; locus_tag "G4P62_018354"; orig_protein_id "gnl|WGS:JAAVVJ|G4P62_P030479"; orig_transcript_id "gnl|WGS:JAAVVJ|G4P62_T030479"; product "carboxypeptidase Q"; transcript_biotype "mRNA"; exon_number "8";
CM025010.1	Genbank	exon	22455710	22455805	.	-	.	gene_id "G4P62_018354"; transcript_id "gnl|WGS:JAAVVJ|G4P62_T030479"; gene "cpq"; locus_tag "G4P62_018354"; orig_protein_id "gnl|WGS:JAAVVJ|G4P62_P030479"; orig_transcript_id "gnl|WGS:JAAVVJ|G4P62_T030479"; product "carboxypeptidase Q"; transcript_biotype "mRNA"; exon_number "9";
CM025010.1	Genbank	exon	22454144	22454249	.	-	.	gene_id "G4P62_018354"; transcript_id "gnl|WGS:JAAVVJ|G4P62_T030479"; gene "cpq"; locus_tag "G4P62_018354"; orig_protein_id "gnl|WGS:JAAVVJ|G4P62_P030479"; orig_transcript_id "gnl|WGS:JAAVVJ|G4P62_T030479"; product "carboxypeptidase Q"; transcript_biotype "mRNA"; exon_number "10";
CM025010.1	Genbank	exon	22441792	22443137	.	-	.	gene_id "G4P62_018354"; transcript_id "gnl|WGS:JAAVVJ|G4P62_T030479"; gene "cpq"; locus_tag "G4P62_018354"; orig_protein_id "gnl|WGS:JAAVVJ|G4P62_P030479"; orig_transcript_id "gnl|WGS:JAAVVJ|G4P62_T030479"; product "carboxypeptidase Q"; transcript_biotype "mRNA"; exon_number "11";
CM025010.1	Genbank	CDS	22465499	22465625	.	-	0	gene_id "G4P62_018354"; transcript_id "gnl|WGS:JAAVVJ|G4P62_T030479"; gbkey "CDS"; gene "cpq"; locus_tag "G4P62_018354"; orig_transcript_id "gnl|WGS:JAAVVJ|G4P62_T030479"; product "carboxypeptidase Q"; protein_id "KAF7227498.1"; exon_number "2";
CM025010.1	Genbank	CDS	22465147	22465362	.	-	2	gene_id "G4P62_018354"; transcript_id "gnl|WGS:JAAVVJ|G4P62_T030479"; gbkey "CDS"; gene "cpq"; locus_tag "G4P62_018354"; orig_transcript_id "gnl|WGS:JAAVVJ|G4P62_T030479"; product "carboxypeptidase Q"; protein_id "KAF7227498.1"; exon_number "3";
CM025010.1	Genbank	CDS	22464945	22465061	.	-	2	gene_id "G4P62_018354"; transcript_id "gnl|WGS:JAAVVJ|G4P62_T030479"; gbkey "CDS"; gene "cpq"; locus_tag "G4P62_018354"; orig_transcript_id "gnl|WGS:JAAVVJ|G4P62_T030479"; product "carboxypeptidase Q"; protein_id "KAF7227498.1"; exon_number "4";
CM025010.1	Genbank	CDS	22464665	22464872	.	-	2	gene_id "G4P62_018354"; transcript_id "gnl|WGS:JAAVVJ|G4P62_T030479"; gbkey "CDS"; gene "cpq"; locus_tag "G4P62_018354"; orig_transcript_id "gnl|WGS:JAAVVJ|G4P62_T030479"; product "carboxypeptidase Q"; protein_id "KAF7227498.1"; exon_number "5";
CM025010.1	Genbank	CDS	22464366	22464573	.	-	1	gene_id "G4P62_018354"; transcript_id "gnl|WGS:JAAVVJ|G4P62_T030479"; gbkey "CDS"; gene "cpq"; locus_tag "G4P62_018354"; orig_transcript_id "gnl|WGS:JAAVVJ|G4P62_T030479"; product "carboxypeptidase Q"; protein_id "KAF7227498.1"; exon_number "6";
CM025010.1	Genbank	CDS	22457564	22457675	.	-	0	gene_id "G4P62_018354"; transcript_id "gnl|WGS:JAAVVJ|G4P62_T030479"; gbkey "CDS"; gene "cpq"; locus_tag "G4P62_018354"; orig_transcript_id "gnl|WGS:JAAVVJ|G4P62_T030479"; product "carboxypeptidase Q"; protein_id "KAF7227498.1"; exon_number "7";
CM025010.1	Genbank	CDS	22456277	22456368	.	-	2	gene_id "G4P62_018354"; transcript_id "gnl|WGS:JAAVVJ|G4P62_T030479"; gbkey "CDS"; gene "cpq"; locus_tag "G4P62_018354"; orig_transcript_id "gnl|WGS:JAAVVJ|G4P62_T030479"; product "carboxypeptidase Q"; protein_id "KAF7227498.1"; exon_number "8";
CM025010.1	Genbank	CDS	22455710	22455805	.	-	0	gene_id "G4P62_018354"; transcript_id "gnl|WGS:JAAVVJ|G4P62_T030479"; gbkey "CDS"; gene "cpq"; locus_tag "G4P62_018354"; orig_transcript_id "gnl|WGS:JAAVVJ|G4P62_T030479"; product "carboxypeptidase Q"; protein_id "KAF7227498.1"; exon_number "9";
CM025010.1	Genbank	CDS	22454144	22454249	.	-	0	gene_id "G4P62_018354"; transcript_id "gnl|WGS:JAAVVJ|G4P62_T030479"; gbkey "CDS"; gene "cpq"; locus_tag "G4P62_018354"; orig_transcript_id "gnl|WGS:JAAVVJ|G4P62_T030479"; product "carboxypeptidase Q"; protein_id "KAF7227498.1"; exon_number "10";
CM025010.1	Genbank	CDS	22442980	22443137	.	-	2	gene_id "G4P62_018354"; transcript_id "gnl|WGS:JAAVVJ|G4P62_T030479"; gbkey "CDS"; gene "cpq"; locus_tag "G4P62_018354"; orig_transcript_id "gnl|WGS:JAAVVJ|G4P62_T030479"; product "carboxypeptidase Q"; protein_id "KAF7227498.1"; exon_number "11";
CM025010.1	Genbank	start_codon	22465623	22465625	.	-	0	gene_id "G4P62_018354"; transcript_id "gnl|WGS:JAAVVJ|G4P62_T030479"; gbkey "CDS"; gene "cpq"; locus_tag "G4P62_018354"; orig_transcript_id "gnl|WGS:JAAVVJ|G4P62_T030479"; product "carboxypeptidase Q"; protein_id "KAF7227498.1"; exon_number "2";
CM025010.1	Genbank	stop_codon	22442977	22442979	.	-	0	gene_id "G4P62_018354"; transcript_id "gnl|WGS:JAAVVJ|G4P62_T030479"; gbkey "CDS"; gene "cpq"; locus_tag "G4P62_018354"; orig_transcript_id "gnl|WGS:JAAVVJ|G4P62_T030479"; product "carboxypeptidase Q"; protein_id "KAF7227498.1"; exon_number "11";
CM025010.1	Genbank	gene	22467343	22477572	.	-	.	gene_id "G4P62_018353"; transcript_id ""; description "syndecan-2-like"; gbkey "Gene"; gene_biotype "protein_coding"; locus_tag "G4P62_018353"; note "LOC107396179";
CM025010.1	Genbank	transcript	22467343	22477572	.	-	.	gene_id "G4P62_018353"; transcript_id "gnl|WGS:JAAVVJ|G4P62_T030478"; gbkey "mRNA"; locus_tag "G4P62_018353"; orig_protein_id "gnl|WGS:JAAVVJ|G4P62_P030478"; orig_transcript_id "gnl|WGS:JAAVVJ|G4P62_T030478"; product "syndecan-2-like"; transcript_biotype "mRNA";
CM025010.1	Genbank	exon	22477277	22477572	.	-	.	gene_id "G4P62_018353"; transcript_id "gnl|WGS:JAAVVJ|G4P62_T030478"; locus_tag "G4P62_018353"; orig_protein_id "gnl|WGS:JAAVVJ|G4P62_P030478"; orig_transcript_id "gnl|WGS:JAAVVJ|G4P62_T030478"; product "syndecan-2-like"; transcript_biotype "mRNA"; exon_number "1";
CM025010.1	Genbank	exon	22471402	22471525	.	-	.	gene_id "G4P62_018353"; transcript_id "gnl|WGS:JAAVVJ|G4P62_T030478"; locus_tag "G4P62_018353"; orig_protein_id "gnl|WGS:JAAVVJ|G4P62_P030478"; orig_transcript_id "gnl|WGS:JAAVVJ|G4P62_T030478"; product "syndecan-2-like"; transcript_biotype "mRNA"; exon_number "2";
CM025010.1	Genbank	exon	22470607	22470809	.	-	.	gene_id "G4P62_018353"; transcript_id "gnl|WGS:JAAVVJ|G4P62_T030478"; locus_tag "G4P62_018353"; orig_protein_id "gnl|WGS:JAAVVJ|G4P62_P030478"; orig_transcript_id "gnl|WGS:JAAVVJ|G4P62_T030478"; product "syndecan-2-like"; transcript_biotype "mRNA"; exon_number "3";
CM025010.1	Genbank	exon	22470036	22470258	.	-	.	gene_id "G4P62_018353"; transcript_id "gnl|WGS:JAAVVJ|G4P62_T030478"; locus_tag "G4P62_018353"; orig_protein_id "gnl|WGS:JAAVVJ|G4P62_P030478"; orig_transcript_id "gnl|WGS:JAAVVJ|G4P62_T030478"; product "syndecan-2-like"; transcript_biotype "mRNA"; exon_number "4";
CM025010.1	Genbank	exon	22467343	22469880	.	-	.	gene_id "G4P62_018353"; transcript_id "gnl|WGS:JAAVVJ|G4P62_T030478"; locus_tag "G4P62_018353"; orig_protein_id "gnl|WGS:JAAVVJ|G4P62_P030478"; orig_transcript_id "gnl|WGS:JAAVVJ|G4P62_T030478"; product "syndecan-2-like"; transcript_biotype "mRNA"; exon_number "5";
CM025010.1	Genbank	CDS	22477277	22477336	.	-	0	gene_id "G4P62_018353"; transcript_id "gnl|WGS:JAAVVJ|G4P62_T030478"; gbkey "CDS"; locus_tag "G4P62_018353"; orig_transcript_id "gnl|WGS:JAAVVJ|G4P62_T030478"; product "syndecan-2-like"; protein_id "KAF7227497.1"; exon_number "1";
CM025010.1	Genbank	CDS	22471402	22471525	.	-	0	gene_id "G4P62_018353"; transcript_id "gnl|WGS:JAAVVJ|G4P62_T030478"; gbkey "CDS"; locus_tag "G4P62_018353"; orig_transcript_id "gnl|WGS:JAAVVJ|G4P62_T030478"; product "syndecan-2-like"; protein_id "KAF7227497.1"; exon_number "2";
CM025010.1	Genbank	CDS	22470607	22470809	.	-	2	gene_id "G4P62_018353"; transcript_id "gnl|WGS:JAAVVJ|G4P62_T030478"; gbkey "CDS"; locus_tag "G4P62_018353"; orig_transcript_id "gnl|WGS:JAAVVJ|G4P62_T030478"; product "syndecan-2-like"; protein_id "KAF7227497.1"; exon_number "3";
CM025010.1	Genbank	CDS	22470036	22470258	.	-	0	gene_id "G4P62_018353"; transcript_id "gnl|WGS:JAAVVJ|G4P62_T030478"; gbkey "CDS"; locus_tag "G4P62_018353"; orig_transcript_id "gnl|WGS:JAAVVJ|G4P62_T030478"; product "syndecan-2-like"; protein_id "KAF7227497.1"; exon_number "4";
CM025010.1	Genbank	CDS	22469720	22469880	.	-	2	gene_id "G4P62_018353"; transcript_id "gnl|WGS:JAAVVJ|G4P62_T030478"; gbkey "CDS"; locus_tag "G4P62_018353"; orig_transcript_id "gnl|WGS:JAAVVJ|G4P62_T030478"; product "syndecan-2-like"; protein_id "KAF7227497.1"; exon_number "5";
CM025010.1	Genbank	start_codon	22477334	22477336	.	-	0	gene_id "G4P62_018353"; transcript_id "gnl|WGS:JAAVVJ|G4P62_T030478"; gbkey "CDS"; locus_tag "G4P62_018353"; orig_transcript_id "gnl|WGS:JAAVVJ|G4P62_T030478"; product "syndecan-2-like"; protein_id "KAF7227497.1"; exon_number "1";
CM025010.1	Genbank	stop_codon	22469717	22469719	.	-	0	gene_id "G4P62_018353"; transcript_id "gnl|WGS:JAAVVJ|G4P62_T030478"; gbkey "CDS"; locus_tag "G4P62_018353"; orig_transcript_id "gnl|WGS:JAAVVJ|G4P62_T030478"; product "syndecan-2-like"; protein_id "KAF7227497.1"; exon_number "5";
CM025010.1	Genbank	gene	22487621	22496120	.	-	.	gene_id "G4P62_018351"; transcript_id ""; description "magnesium transporter MRS2 homolog"; gbkey "Gene"; gene "mrs2"; gene_biotype "protein_coding"; locus_tag "G4P62_018351";
CM025010.1	Genbank	transcript	22487621	22496120	.	-	.	gene_id "G4P62_018351"; transcript_id "gnl|WGS:JAAVVJ|G4P62_T030475"; gbkey "mRNA"; gene "mrs2"; locus_tag "G4P62_018351"; note "magnesium transporter"; orig_protein_id "gnl|WGS:JAAVVJ|G4P62_P030475"; orig_transcript_id "gnl|WGS:JAAVVJ|G4P62_T030475"; product "MRS2"; transcript_biotype "mRNA";
CM025010.1	Genbank	exon	22495924	22496120	.	-	.	gene_id "G4P62_018351"; transcript_id "gnl|WGS:JAAVVJ|G4P62_T030475"; gene "mrs2"; locus_tag "G4P62_018351"; note "magnesium transporter"; orig_protein_id "gnl|WGS:JAAVVJ|G4P62_P030475"; orig_transcript_id "gnl|WGS:JAAVVJ|G4P62_T030475"; product "MRS2"; transcript_biotype "mRNA"; exon_number "1";
CM025010.1	Genbank	exon	22495304	22495746	.	-	.	gene_id "G4P62_018351"; transcript_id "gnl|WGS:JAAVVJ|G4P62_T030475"; gene "mrs2"; locus_tag "G4P62_018351"; note "magnesium transporter"; orig_protein_id "gnl|WGS:JAAVVJ|G4P62_P030475"; orig_transcript_id "gnl|WGS:JAAVVJ|G4P62_T030475"; product "MRS2"; transcript_biotype "mRNA"; exon_number "2";
CM025010.1	Genbank	exon	22494548	22494612	.	-	.	gene_id "G4P62_018351"; transcript_id "gnl|WGS:JAAVVJ|G4P62_T030475"; gene "mrs2"; locus_tag "G4P62_018351"; note "magnesium transporter"; orig_protein_id "gnl|WGS:JAAVVJ|G4P62_P030475"; orig_transcript_id "gnl|WGS:JAAVVJ|G4P62_T030475"; product "MRS2"; transcript_biotype "mRNA"; exon_number "3";
CM025010.1	Genbank	exon	22494378	22494414	.	-	.	gene_id "G4P62_018351"; transcript_id "gnl|WGS:JAAVVJ|G4P62_T030475"; gene "mrs2"; locus_tag "G4P62_018351"; note "magnesium transporter"; orig_protein_id "gnl|WGS:JAAVVJ|G4P62_P030475"; orig_transcript_id "gnl|WGS:JAAVVJ|G4P62_T030475"; product "MRS2"; transcript_biotype "mRNA"; exon_number "4";
CM025010.1	Genbank	exon	22494128	22494240	.	-	.	gene_id "G4P62_018351"; transcript_id "gnl|WGS:JAAVVJ|G4P62_T030475"; gene "mrs2"; locus_tag "G4P62_018351"; note "magnesium transporter"; orig_protein_id "gnl|WGS:JAAVVJ|G4P62_P030475"; orig_transcript_id "gnl|WGS:JAAVVJ|G4P62_T030475"; product "MRS2"; transcript_biotype "mRNA"; exon_number "5";
CM025010.1	Genbank	exon	22491097	22491258	.	-	.	gene_id "G4P62_018351"; transcript_id "gnl|WGS:JAAVVJ|G4P62_T030475"; gene "mrs2"; locus_tag "G4P62_018351"; note "magnesium transporter"; orig_protein_id "gnl|WGS:JAAVVJ|G4P62_P030475"; orig_transcript_id "gnl|WGS:JAAVVJ|G4P62_T030475"; product "MRS2"; transcript_biotype "mRNA"; exon_number "6";
CM025010.1	Genbank	exon	22490899	22491029	.	-	.	gene_id "G4P62_018351"; transcript_id "gnl|WGS:JAAVVJ|G4P62_T030475"; gene "mrs2"; locus_tag "G4P62_018351"; note "magnesium transporter"; orig_protein_id "gnl|WGS:JAAVVJ|G4P62_P030475"; orig_transcript_id "gnl|WGS:JAAVVJ|G4P62_T030475"; product "MRS2"; transcript_biotype "mRNA"; exon_number "7";
CM025010.1	Genbank	exon	22490699	22490815	.	-	.	gene_id "G4P62_018351"; transcript_id "gnl|WGS:JAAVVJ|G4P62_T030475"; gene "mrs2"; locus_tag "G4P62_018351"; note "magnesium transporter"; orig_protein_id "gnl|WGS:JAAVVJ|G4P62_P030475"; orig_transcript_id "gnl|WGS:JAAVVJ|G4P62_T030475"; product "MRS2"; transcript_biotype "mRNA"; exon_number "8";
CM025010.1	Genbank	exon	22489953	22490022	.	-	.	gene_id "G4P62_018351"; transcript_id "gnl|WGS:JAAVVJ|G4P62_T030475"; gene "mrs2"; locus_tag "G4P62_018351"; note "magnesium transporter"; orig_protein_id "gnl|WGS:JAAVVJ|G4P62_P030475"; orig_transcript_id "gnl|WGS:JAAVVJ|G4P62_T030475"; product "MRS2"; transcript_biotype "mRNA"; exon_number "9";
CM025010.1	Genbank	exon	22489181	22489263	.	-	.	gene_id "G4P62_018351"; transcript_id "gnl|WGS:JAAVVJ|G4P62_T030475"; gene "mrs2"; locus_tag "G4P62_018351"; note "magnesium transporter"; orig_protein_id "gnl|WGS:JAAVVJ|G4P62_P030475"; orig_transcript_id "gnl|WGS:JAAVVJ|G4P62_T030475"; product "MRS2"; transcript_biotype "mRNA"; exon_number "10";
CM025010.1	Genbank	exon	22488931	22489048	.	-	.	gene_id "G4P62_018351"; transcript_id "gnl|WGS:JAAVVJ|G4P62_T030475"; gene "mrs2"; locus_tag "G4P62_018351"; note "magnesium transporter"; orig_protein_id "gnl|WGS:JAAVVJ|G4P62_P030475"; orig_transcript_id "gnl|WGS:JAAVVJ|G4P62_T030475"; product "MRS2"; transcript_biotype "mRNA"; exon_number "11";
CM025010.1	Genbank	exon	22488713	22488826	.	-	.	gene_id "G4P62_018351"; transcript_id "gnl|WGS:JAAVVJ|G4P62_T030475"; gene "mrs2"; locus_tag "G4P62_018351"; note "magnesium transporter"; orig_protein_id "gnl|WGS:JAAVVJ|G4P62_P030475"; orig_transcript_id "gnl|WGS:JAAVVJ|G4P62_T030475"; product "MRS2"; transcript_biotype "mRNA"; exon_number "12";
CM025010.1	Genbank	exon	22487621	22488510	.	-	.	gene_id "G4P62_018351"; transcript_id "gnl|WGS:JAAVVJ|G4P62_T030475"; gene "mrs2"; locus_tag "G4P62_018351"; note "magnesium transporter"; orig_protein_id "gnl|WGS:JAAVVJ|G4P62_P030475"; orig_transcript_id "gnl|WGS:JAAVVJ|G4P62_T030475"; product "MRS2"; transcript_biotype "mRNA"; exon_number "13";
CM025010.1	Genbank	CDS	22495304	22495652	.	-	0	gene_id "G4P62_018351"; transcript_id "gnl|WGS:JAAVVJ|G4P62_T030475"; gbkey "CDS"; gene "mrs2"; locus_tag "G4P62_018351"; orig_transcript_id "gnl|WGS:JAAVVJ|G4P62_T030475"; product "magnesium transporter"; protein_id "KAF7227494.1"; exon_number "2";
CM025010.1	Genbank	CDS	22494548	22494612	.	-	2	gene_id "G4P62_018351"; transcript_id "gnl|WGS:JAAVVJ|G4P62_T030475"; gbkey "CDS"; gene "mrs2"; locus_tag "G4P62_018351"; orig_transcript_id "gnl|WGS:JAAVVJ|G4P62_T030475"; product "magnesium transporter"; protein_id "KAF7227494.1"; exon_number "3";
CM025010.1	Genbank	CDS	22494378	22494414	.	-	0	gene_id "G4P62_018351"; transcript_id "gnl|WGS:JAAVVJ|G4P62_T030475"; gbkey "CDS"; gene "mrs2"; locus_tag "G4P62_018351"; orig_transcript_id "gnl|WGS:JAAVVJ|G4P62_T030475"; product "magnesium transporter"; protein_id "KAF7227494.1"; exon_number "4";
CM025010.1	Genbank	CDS	22494128	22494240	.	-	2	gene_id "G4P62_018351"; transcript_id "gnl|WGS:JAAVVJ|G4P62_T030475"; gbkey "CDS"; gene "mrs2"; locus_tag "G4P62_018351"; orig_transcript_id "gnl|WGS:JAAVVJ|G4P62_T030475"; product "magnesium transporter"; protein_id "KAF7227494.1"; exon_number "5";
CM025010.1	Genbank	CDS	22491097	22491258	.	-	0	gene_id "G4P62_018351"; transcript_id "gnl|WGS:JAAVVJ|G4P62_T030475"; gbkey "CDS"; gene "mrs2"; locus_tag "G4P62_018351"; orig_transcript_id "gnl|WGS:JAAVVJ|G4P62_T030475"; product "magnesium transporter"; protein_id "KAF7227494.1"; exon_number "6";
CM025010.1	Genbank	CDS	22490899	22491029	.	-	0	gene_id "G4P62_018351"; transcript_id "gnl|WGS:JAAVVJ|G4P62_T030475"; gbkey "CDS"; gene "mrs2"; locus_tag "G4P62_018351"; orig_transcript_id "gnl|WGS:JAAVVJ|G4P62_T030475"; product "magnesium transporter"; protein_id "KAF7227494.1"; exon_number "7";
CM025010.1	Genbank	CDS	22490699	22490815	.	-	1	gene_id "G4P62_018351"; transcript_id "gnl|WGS:JAAVVJ|G4P62_T030475"; gbkey "CDS"; gene "mrs2"; locus_tag "G4P62_018351"; orig_transcript_id "gnl|WGS:JAAVVJ|G4P62_T030475"; product "magnesium transporter"; protein_id "KAF7227494.1"; exon_number "8";
CM025010.1	Genbank	CDS	22489953	22490022	.	-	1	gene_id "G4P62_018351"; transcript_id "gnl|WGS:JAAVVJ|G4P62_T030475"; gbkey "CDS"; gene "mrs2"; locus_tag "G4P62_018351"; orig_transcript_id "gnl|WGS:JAAVVJ|G4P62_T030475"; product "magnesium transporter"; protein_id "KAF7227494.1"; exon_number "9";
CM025010.1	Genbank	CDS	22489181	22489263	.	-	0	gene_id "G4P62_018351"; transcript_id "gnl|WGS:JAAVVJ|G4P62_T030475"; gbkey "CDS"; gene "mrs2"; locus_tag "G4P62_018351"; orig_transcript_id "gnl|WGS:JAAVVJ|G4P62_T030475"; product "magnesium transporter"; protein_id "KAF7227494.1"; exon_number "10";
CM025010.1	Genbank	CDS	22488931	22489048	.	-	1	gene_id "G4P62_018351"; transcript_id "gnl|WGS:JAAVVJ|G4P62_T030475"; gbkey "CDS"; gene "mrs2"; locus_tag "G4P62_018351"; orig_transcript_id "gnl|WGS:JAAVVJ|G4P62_T030475"; product "magnesium transporter"; protein_id "KAF7227494.1"; exon_number "11";
CM025010.1	Genbank	CDS	22488713	22488826	.	-	0	gene_id "G4P62_018351"; transcript_id "gnl|WGS:JAAVVJ|G4P62_T030475"; gbkey "CDS"; gene "mrs2"; locus_tag "G4P62_018351"; orig_transcript_id "gnl|WGS:JAAVVJ|G4P62_T030475"; product "magnesium transporter"; protein_id "KAF7227494.1"; exon_number "12";
CM025010.1	Genbank	CDS	22488454	22488510	.	-	0	gene_id "G4P62_018351"; transcript_id "gnl|WGS:JAAVVJ|G4P62_T030475"; gbkey "CDS"; gene "mrs2"; locus_tag "G4P62_018351"; orig_transcript_id "gnl|WGS:JAAVVJ|G4P62_T030475"; product "magnesium transporter"; protein_id "KAF7227494.1"; exon_number "13";
CM025010.1	Genbank	start_codon	22495650	22495652	.	-	0	gene_id "G4P62_018351"; transcript_id "gnl|WGS:JAAVVJ|G4P62_T030475"; gbkey "CDS"; gene "mrs2"; locus_tag "G4P62_018351"; orig_transcript_id "gnl|WGS:JAAVVJ|G4P62_T030475"; product "magnesium transporter"; protein_id "KAF7227494.1"; exon_number "2";
CM025010.1	Genbank	stop_codon	22488451	22488453	.	-	0	gene_id "G4P62_018351"; transcript_id "gnl|WGS:JAAVVJ|G4P62_T030475"; gbkey "CDS"; gene "mrs2"; locus_tag "G4P62_018351"; orig_transcript_id "gnl|WGS:JAAVVJ|G4P62_T030475"; product "magnesium transporter"; protein_id "KAF7227494.1"; exon_number "13";
CM025010.1	Genbank	gene	22491180	22493602	.	+	.	gene_id "G4P62_018352"; transcript_id ""; description "integrin beta-1-A-like"; gbkey "Gene"; gene_biotype "protein_coding"; locus_tag "G4P62_018352"; note "LOC107396182";
CM025010.1	Genbank	transcript	22491180	22493602	.	+	.	gene_id "G4P62_018352"; transcript_id "gnl|WGS:JAAVVJ|G4P62_T030476"; gbkey "mRNA"; locus_tag "G4P62_018352"; note "transcript variant X1"; orig_protein_id "gnl|WGS:JAAVVJ|G4P62_P030476"; orig_transcript_id "gnl|WGS:JAAVVJ|G4P62_T030476"; product "integrin beta-1-A-like"; transcript_biotype "mRNA";
CM025010.1	Genbank	exon	22491180	22491270	.	+	.	gene_id "G4P62_018352"; transcript_id "gnl|WGS:JAAVVJ|G4P62_T030476"; locus_tag "G4P62_018352"; note "transcript variant X1"; orig_protein_id "gnl|WGS:JAAVVJ|G4P62_P030476"; orig_transcript_id "gnl|WGS:JAAVVJ|G4P62_T030476"; product "integrin beta-1-A-like"; transcript_biotype "mRNA"; exon_number "1";
CM025010.1	Genbank	exon	22491537	22491670	.	+	.	gene_id "G4P62_018352"; transcript_id "gnl|WGS:JAAVVJ|G4P62_T030476"; locus_tag "G4P62_018352"; note "transcript variant X1"; orig_protein_id "gnl|WGS:JAAVVJ|G4P62_P030476"; orig_transcript_id "gnl|WGS:JAAVVJ|G4P62_T030476"; product "integrin beta-1-A-like"; transcript_biotype "mRNA"; exon_number "2";
CM025010.1	Genbank	exon	22491752	22492021	.	+	.	gene_id "G4P62_018352"; transcript_id "gnl|WGS:JAAVVJ|G4P62_T030476"; locus_tag "G4P62_018352"; note "transcript variant X1"; orig_protein_id "gnl|WGS:JAAVVJ|G4P62_P030476"; orig_transcript_id "gnl|WGS:JAAVVJ|G4P62_T030476"; product "integrin beta-1-A-like"; transcript_biotype "mRNA"; exon_number "3";
CM025010.1	Genbank	exon	22492344	22492548	.	+	.	gene_id "G4P62_018352"; transcript_id "gnl|WGS:JAAVVJ|G4P62_T030476"; locus_tag "G4P62_018352"; note "transcript variant X1"; orig_protein_id "gnl|WGS:JAAVVJ|G4P62_P030476"; orig_transcript_id "gnl|WGS:JAAVVJ|G4P62_T030476"; product "integrin beta-1-A-like"; transcript_biotype "mRNA"; exon_number "4";
CM025010.1	Genbank	exon	22492648	22492756	.	+	.	gene_id "G4P62_018352"; transcript_id "gnl|WGS:JAAVVJ|G4P62_T030476"; locus_tag "G4P62_018352"; note "transcript variant X1"; orig_protein_id "gnl|WGS:JAAVVJ|G4P62_P030476"; orig_transcript_id "gnl|WGS:JAAVVJ|G4P62_T030476"; product "integrin beta-1-A-like"; transcript_biotype "mRNA"; exon_number "5";
CM025010.1	Genbank	exon	22492860	22493166	.	+	.	gene_id "G4P62_018352"; transcript_id "gnl|WGS:JAAVVJ|G4P62_T030476"; locus_tag "G4P62_018352"; note "transcript variant X1"; orig_protein_id "gnl|WGS:JAAVVJ|G4P62_P030476"; orig_transcript_id "gnl|WGS:JAAVVJ|G4P62_T030476"; product "integrin beta-1-A-like"; transcript_biotype "mRNA"; exon_number "6";
CM025010.1	Genbank	exon	22493247	22493479	.	+	.	gene_id "G4P62_018352"; transcript_id "gnl|WGS:JAAVVJ|G4P62_T030476"; locus_tag "G4P62_018352"; note "transcript variant X1"; orig_protein_id "gnl|WGS:JAAVVJ|G4P62_P030476"; orig_transcript_id "gnl|WGS:JAAVVJ|G4P62_T030476"; product "integrin beta-1-A-like"; transcript_biotype "mRNA"; exon_number "7";
CM025010.1	Genbank	exon	22493586	22493602	.	+	.	gene_id "G4P62_018352"; transcript_id "gnl|WGS:JAAVVJ|G4P62_T030476"; locus_tag "G4P62_018352"; note "transcript variant X1"; orig_protein_id "gnl|WGS:JAAVVJ|G4P62_P030476"; orig_transcript_id "gnl|WGS:JAAVVJ|G4P62_T030476"; product "integrin beta-1-A-like"; transcript_biotype "mRNA"; exon_number "8";
CM025010.1	Genbank	CDS	22491777	22492021	.	+	0	gene_id "G4P62_018352"; transcript_id "gnl|WGS:JAAVVJ|G4P62_T030476"; gbkey "CDS"; locus_tag "G4P62_018352"; orig_transcript_id "gnl|WGS:JAAVVJ|G4P62_T030476"; product "transcript variant X1"; protein_id "KAF7227495.1"; exon_number "3";
CM025010.1	Genbank	CDS	22492344	22492548	.	+	1	gene_id "G4P62_018352"; transcript_id "gnl|WGS:JAAVVJ|G4P62_T030476"; gbkey "CDS"; locus_tag "G4P62_018352"; orig_transcript_id "gnl|WGS:JAAVVJ|G4P62_T030476"; product "transcript variant X1"; protein_id "KAF7227495.1"; exon_number "4";
CM025010.1	Genbank	CDS	22492648	22492756	.	+	0	gene_id "G4P62_018352"; transcript_id "gnl|WGS:JAAVVJ|G4P62_T030476"; gbkey "CDS"; locus_tag "G4P62_018352"; orig_transcript_id "gnl|WGS:JAAVVJ|G4P62_T030476"; product "transcript variant X1"; protein_id "KAF7227495.1"; exon_number "5";
CM025010.1	Genbank	CDS	22492860	22493166	.	+	2	gene_id "G4P62_018352"; transcript_id "gnl|WGS:JAAVVJ|G4P62_T030476"; gbkey "CDS"; locus_tag "G4P62_018352"; orig_transcript_id "gnl|WGS:JAAVVJ|G4P62_T030476"; product "transcript variant X1"; protein_id "KAF7227495.1"; exon_number "6";
CM025010.1	Genbank	CDS	22493247	22493457	.	+	1	gene_id "G4P62_018352"; transcript_id "gnl|WGS:JAAVVJ|G4P62_T030476"; gbkey "CDS"; locus_tag "G4P62_018352"; orig_transcript_id "gnl|WGS:JAAVVJ|G4P62_T030476"; product "transcript variant X1"; protein_id "KAF7227495.1"; exon_number "7";
CM025010.1	Genbank	start_codon	22491777	22491779	.	+	0	gene_id "G4P62_018352"; transcript_id "gnl|WGS:JAAVVJ|G4P62_T030476"; gbkey "CDS"; locus_tag "G4P62_018352"; orig_transcript_id "gnl|WGS:JAAVVJ|G4P62_T030476"; product "transcript variant X1"; protein_id "KAF7227495.1"; exon_number "3";
CM025010.1	Genbank	stop_codon	22493458	22493460	.	+	0	gene_id "G4P62_018352"; transcript_id "gnl|WGS:JAAVVJ|G4P62_T030476"; gbkey "CDS"; locus_tag "G4P62_018352"; orig_transcript_id "gnl|WGS:JAAVVJ|G4P62_T030476"; product "transcript variant X1"; protein_id "KAF7227495.1"; exon_number "7";
CM025010.1	Genbank	transcript	22491566	22493602	.	+	.	gene_id "G4P62_018352"; transcript_id "gnl|WGS:JAAVVJ|G4P62_T030477"; gbkey "mRNA"; locus_tag "G4P62_018352"; note "transcript variant X2"; orig_protein_id "gnl|WGS:JAAVVJ|G4P62_P030477"; orig_transcript_id "gnl|WGS:JAAVVJ|G4P62_T030477"; product "integrin beta-1-A-like"; transcript_biotype "mRNA";
CM025010.1	Genbank	exon	22491566	22491670	.	+	.	gene_id "G4P62_018352"; transcript_id "gnl|WGS:JAAVVJ|G4P62_T030477"; locus_tag "G4P62_018352"; note "transcript variant X2"; orig_protein_id "gnl|WGS:JAAVVJ|G4P62_P030477"; orig_transcript_id "gnl|WGS:JAAVVJ|G4P62_T030477"; product "integrin beta-1-A-like"; transcript_biotype "mRNA"; exon_number "1";
CM025010.1	Genbank	exon	22491776	22492021	.	+	.	gene_id "G4P62_018352"; transcript_id "gnl|WGS:JAAVVJ|G4P62_T030477"; locus_tag "G4P62_018352"; note "transcript variant X2"; orig_protein_id "gnl|WGS:JAAVVJ|G4P62_P030477"; orig_transcript_id "gnl|WGS:JAAVVJ|G4P62_T030477"; product "integrin beta-1-A-like"; transcript_biotype "mRNA"; exon_number "2";
CM025010.1	Genbank	exon	22492344	22492548	.	+	.	gene_id "G4P62_018352"; transcript_id "gnl|WGS:JAAVVJ|G4P62_T030477"; locus_tag "G4P62_018352"; note "transcript variant X2"; orig_protein_id "gnl|WGS:JAAVVJ|G4P62_P030477"; orig_transcript_id "gnl|WGS:JAAVVJ|G4P62_T030477"; product "integrin beta-1-A-like"; transcript_biotype "mRNA"; exon_number "3";
CM025010.1	Genbank	exon	22492648	22492756	.	+	.	gene_id "G4P62_018352"; transcript_id "gnl|WGS:JAAVVJ|G4P62_T030477"; locus_tag "G4P62_018352"; note "transcript variant X2"; orig_protein_id "gnl|WGS:JAAVVJ|G4P62_P030477"; orig_transcript_id "gnl|WGS:JAAVVJ|G4P62_T030477"; product "integrin beta-1-A-like"; transcript_biotype "mRNA"; exon_number "4";
CM025010.1	Genbank	exon	22492860	22493166	.	+	.	gene_id "G4P62_018352"; transcript_id "gnl|WGS:JAAVVJ|G4P62_T030477"; locus_tag "G4P62_018352"; note "transcript variant X2"; orig_protein_id "gnl|WGS:JAAVVJ|G4P62_P030477"; orig_transcript_id "gnl|WGS:JAAVVJ|G4P62_T030477"; product "integrin beta-1-A-like"; transcript_biotype "mRNA"; exon_number "5";
CM025010.1	Genbank	exon	22493247	22493479	.	+	.	gene_id "G4P62_018352"; transcript_id "gnl|WGS:JAAVVJ|G4P62_T030477"; locus_tag "G4P62_018352"; note "transcript variant X2"; orig_protein_id "gnl|WGS:JAAVVJ|G4P62_P030477"; orig_transcript_id "gnl|WGS:JAAVVJ|G4P62_T030477"; product "integrin beta-1-A-like"; transcript_biotype "mRNA"; exon_number "6";
CM025010.1	Genbank	exon	22493586	22493602	.	+	.	gene_id "G4P62_018352"; transcript_id "gnl|WGS:JAAVVJ|G4P62_T030477"; locus_tag "G4P62_018352"; note "transcript variant X2"; orig_protein_id "gnl|WGS:JAAVVJ|G4P62_P030477"; orig_transcript_id "gnl|WGS:JAAVVJ|G4P62_T030477"; product "integrin beta-1-A-like"; transcript_biotype "mRNA"; exon_number "7";
CM025010.1	Genbank	CDS	22491777	22492021	.	+	0	gene_id "G4P62_018352"; transcript_id "gnl|WGS:JAAVVJ|G4P62_T030477"; gbkey "CDS"; locus_tag "G4P62_018352"; orig_transcript_id "gnl|WGS:JAAVVJ|G4P62_T030477"; product "transcript variant X2"; protein_id "KAF7227496.1"; exon_number "2";
CM025010.1	Genbank	CDS	22492344	22492548	.	+	1	gene_id "G4P62_018352"; transcript_id "gnl|WGS:JAAVVJ|G4P62_T030477"; gbkey "CDS"; locus_tag "G4P62_018352"; orig_transcript_id "gnl|WGS:JAAVVJ|G4P62_T030477"; product "transcript variant X2"; protein_id "KAF7227496.1"; exon_number "3";
CM025010.1	Genbank	CDS	22492648	22492756	.	+	0	gene_id "G4P62_018352"; transcript_id "gnl|WGS:JAAVVJ|G4P62_T030477"; gbkey "CDS"; locus_tag "G4P62_018352"; orig_transcript_id "gnl|WGS:JAAVVJ|G4P62_T030477"; product "transcript variant X2"; protein_id "KAF7227496.1"; exon_number "4";
CM025010.1	Genbank	CDS	22492860	22493166	.	+	2	gene_id "G4P62_018352"; transcript_id "gnl|WGS:JAAVVJ|G4P62_T030477"; gbkey "CDS"; locus_tag "G4P62_018352"; orig_transcript_id "gnl|WGS:JAAVVJ|G4P62_T030477"; product "transcript variant X2"; protein_id "KAF7227496.1"; exon_number "5";
CM025010.1	Genbank	CDS	22493247	22493457	.	+	1	gene_id "G4P62_018352"; transcript_id "gnl|WGS:JAAVVJ|G4P62_T030477"; gbkey "CDS"; locus_tag "G4P62_018352"; orig_transcript_id "gnl|WGS:JAAVVJ|G4P62_T030477"; product "transcript variant X2"; protein_id "KAF7227496.1"; exon_number "6";
CM025010.1	Genbank	start_codon	22491777	22491779	.	+	0	gene_id "G4P62_018352"; transcript_id "gnl|WGS:JAAVVJ|G4P62_T030477"; gbkey "CDS"; locus_tag "G4P62_018352"; orig_transcript_id "gnl|WGS:JAAVVJ|G4P62_T030477"; product "transcript variant X2"; protein_id "KAF7227496.1"; exon_number "2";
CM025010.1	Genbank	stop_codon	22493458	22493460	.	+	0	gene_id "G4P62_018352"; transcript_id "gnl|WGS:JAAVVJ|G4P62_T030477"; gbkey "CDS"; locus_tag "G4P62_018352"; orig_transcript_id "gnl|WGS:JAAVVJ|G4P62_T030477"; product "transcript variant X2"; protein_id "KAF7227496.1"; exon_number "6";
CM025010.1	Genbank	gene	22497489	22503244	.	+	.	gene_id "G4P62_018350"; transcript_id ""; description "cleft lip and palate transmembrane protein"; gbkey "Gene"; gene_biotype "protein_coding"; locus_tag "G4P62_018350"; note "LOC107396180";
CM025010.1	Genbank	transcript	22497489	22503244	.	+	.	gene_id "G4P62_018350"; transcript_id "gnl|WGS:JAAVVJ|G4P62_T030474"; gbkey "mRNA"; locus_tag "G4P62_018350"; note "transcript variant X1"; orig_protein_id "gnl|WGS:JAAVVJ|G4P62_P030474"; orig_transcript_id "gnl|WGS:JAAVVJ|G4P62_T030474"; product "cleft lip and palate transmembrane protein 1-like protein"; transcript_biotype "mRNA";
CM025010.1	Genbank	exon	22497489	22497859	.	+	.	gene_id "G4P62_018350"; transcript_id "gnl|WGS:JAAVVJ|G4P62_T030474"; locus_tag "G4P62_018350"; note "transcript variant X1"; orig_protein_id "gnl|WGS:JAAVVJ|G4P62_P030474"; orig_transcript_id "gnl|WGS:JAAVVJ|G4P62_T030474"; product "cleft lip and palate transmembrane protein 1-like protein"; transcript_biotype "mRNA"; exon_number "1";
CM025010.1	Genbank	exon	22498911	22499002	.	+	.	gene_id "G4P62_018350"; transcript_id "gnl|WGS:JAAVVJ|G4P62_T030474"; locus_tag "G4P62_018350"; note "transcript variant X1"; orig_protein_id "gnl|WGS:JAAVVJ|G4P62_P030474"; orig_transcript_id "gnl|WGS:JAAVVJ|G4P62_T030474"; product "cleft lip and palate transmembrane protein 1-like protein"; transcript_biotype "mRNA"; exon_number "2";
CM025010.1	Genbank	exon	22499088	22499256	.	+	.	gene_id "G4P62_018350"; transcript_id "gnl|WGS:JAAVVJ|G4P62_T030474"; locus_tag "G4P62_018350"; note "transcript variant X1"; orig_protein_id "gnl|WGS:JAAVVJ|G4P62_P030474"; orig_transcript_id "gnl|WGS:JAAVVJ|G4P62_T030474"; product "cleft lip and palate transmembrane protein 1-like protein"; transcript_biotype "mRNA"; exon_number "3";
CM025010.1	Genbank	exon	22499348	22499469	.	+	.	gene_id "G4P62_018350"; transcript_id "gnl|WGS:JAAVVJ|G4P62_T030474"; locus_tag "G4P62_018350"; note "transcript variant X1"; orig_protein_id "gnl|WGS:JAAVVJ|G4P62_P030474"; orig_transcript_id "gnl|WGS:JAAVVJ|G4P62_T030474"; product "cleft lip and palate transmembrane protein 1-like protein"; transcript_biotype "mRNA"; exon_number "4";
CM025010.1	Genbank	exon	22499571	22499649	.	+	.	gene_id "G4P62_018350"; transcript_id "gnl|WGS:JAAVVJ|G4P62_T030474"; locus_tag "G4P62_018350"; note "transcript variant X1"; orig_protein_id "gnl|WGS:JAAVVJ|G4P62_P030474"; orig_transcript_id "gnl|WGS:JAAVVJ|G4P62_T030474"; product "cleft lip and palate transmembrane protein 1-like protein"; transcript_biotype "mRNA"; exon_number "5";
CM025010.1	Genbank	exon	22499727	22499844	.	+	.	gene_id "G4P62_018350"; transcript_id "gnl|WGS:JAAVVJ|G4P62_T030474"; locus_tag "G4P62_018350"; note "transcript variant X1"; orig_protein_id "gnl|WGS:JAAVVJ|G4P62_P030474"; orig_transcript_id "gnl|WGS:JAAVVJ|G4P62_T030474"; product "cleft lip and palate transmembrane protein 1-like protein"; transcript_biotype "mRNA"; exon_number "6";
CM025010.1	Genbank	exon	22499930	22500024	.	+	.	gene_id "G4P62_018350"; transcript_id "gnl|WGS:JAAVVJ|G4P62_T030474"; locus_tag "G4P62_018350"; note "transcript variant X1"; orig_protein_id "gnl|WGS:JAAVVJ|G4P62_P030474"; orig_transcript_id "gnl|WGS:JAAVVJ|G4P62_T030474"; product "cleft lip and palate transmembrane protein 1-like protein"; transcript_biotype "mRNA"; exon_number "7";
CM025010.1	Genbank	exon	22501322	22501406	.	+	.	gene_id "G4P62_018350"; transcript_id "gnl|WGS:JAAVVJ|G4P62_T030474"; locus_tag "G4P62_018350"; note "transcript variant X1"; orig_protein_id "gnl|WGS:JAAVVJ|G4P62_P030474"; orig_transcript_id "gnl|WGS:JAAVVJ|G4P62_T030474"; product "cleft lip and palate transmembrane protein 1-like protein"; transcript_biotype "mRNA"; exon_number "8";
CM025010.1	Genbank	exon	22501479	22501579	.	+	.	gene_id "G4P62_018350"; transcript_id "gnl|WGS:JAAVVJ|G4P62_T030474"; locus_tag "G4P62_018350"; note "transcript variant X1"; orig_protein_id "gnl|WGS:JAAVVJ|G4P62_P030474"; orig_transcript_id "gnl|WGS:JAAVVJ|G4P62_T030474"; product "cleft lip and palate transmembrane protein 1-like protein"; transcript_biotype "mRNA"; exon_number "9";
CM025010.1	Genbank	exon	22501651	22501701	.	+	.	gene_id "G4P62_018350"; transcript_id "gnl|WGS:JAAVVJ|G4P62_T030474"; locus_tag "G4P62_018350"; note "transcript variant X1"; orig_protein_id "gnl|WGS:JAAVVJ|G4P62_P030474"; orig_transcript_id "gnl|WGS:JAAVVJ|G4P62_T030474"; product "cleft lip and palate transmembrane protein 1-like protein"; transcript_biotype "mRNA"; exon_number "10";
CM025010.1	Genbank	exon	22501770	22501829	.	+	.	gene_id "G4P62_018350"; transcript_id "gnl|WGS:JAAVVJ|G4P62_T030474"; locus_tag "G4P62_018350"; note "transcript variant X1"; orig_protein_id "gnl|WGS:JAAVVJ|G4P62_P030474"; orig_transcript_id "gnl|WGS:JAAVVJ|G4P62_T030474"; product "cleft lip and palate transmembrane protein 1-like protein"; transcript_biotype "mRNA"; exon_number "11";
CM025010.1	Genbank	exon	22501895	22501977	.	+	.	gene_id "G4P62_018350"; transcript_id "gnl|WGS:JAAVVJ|G4P62_T030474"; locus_tag "G4P62_018350"; note "transcript variant X1"; orig_protein_id "gnl|WGS:JAAVVJ|G4P62_P030474"; orig_transcript_id "gnl|WGS:JAAVVJ|G4P62_T030474"; product "cleft lip and palate transmembrane protein 1-like protein"; transcript_biotype "mRNA"; exon_number "12";
CM025010.1	Genbank	exon	22502181	22502215	.	+	.	gene_id "G4P62_018350"; transcript_id "gnl|WGS:JAAVVJ|G4P62_T030474"; locus_tag "G4P62_018350"; note "transcript variant X1"; orig_protein_id "gnl|WGS:JAAVVJ|G4P62_P030474"; orig_transcript_id "gnl|WGS:JAAVVJ|G4P62_T030474"; product "cleft lip and palate transmembrane protein 1-like protein"; transcript_biotype "mRNA"; exon_number "13";
CM025010.1	Genbank	exon	22502296	22502351	.	+	.	gene_id "G4P62_018350"; transcript_id "gnl|WGS:JAAVVJ|G4P62_T030474"; locus_tag "G4P62_018350"; note "transcript variant X1"; orig_protein_id "gnl|WGS:JAAVVJ|G4P62_P030474"; orig_transcript_id "gnl|WGS:JAAVVJ|G4P62_T030474"; product "cleft lip and palate transmembrane protein 1-like protein"; transcript_biotype "mRNA"; exon_number "14";
CM025010.1	Genbank	exon	22502435	22502479	.	+	.	gene_id "G4P62_018350"; transcript_id "gnl|WGS:JAAVVJ|G4P62_T030474"; locus_tag "G4P62_018350"; note "transcript variant X1"; orig_protein_id "gnl|WGS:JAAVVJ|G4P62_P030474"; orig_transcript_id "gnl|WGS:JAAVVJ|G4P62_T030474"; product "cleft lip and palate transmembrane protein 1-like protein"; transcript_biotype "mRNA"; exon_number "15";
CM025010.1	Genbank	exon	22502563	22502696	.	+	.	gene_id "G4P62_018350"; transcript_id "gnl|WGS:JAAVVJ|G4P62_T030474"; locus_tag "G4P62_018350"; note "transcript variant X1"; orig_protein_id "gnl|WGS:JAAVVJ|G4P62_P030474"; orig_transcript_id "gnl|WGS:JAAVVJ|G4P62_T030474"; product "cleft lip and palate transmembrane protein 1-like protein"; transcript_biotype "mRNA"; exon_number "16";
CM025010.1	Genbank	exon	22502859	22503244	.	+	.	gene_id "G4P62_018350"; transcript_id "gnl|WGS:JAAVVJ|G4P62_T030474"; locus_tag "G4P62_018350"; note "transcript variant X1"; orig_protein_id "gnl|WGS:JAAVVJ|G4P62_P030474"; orig_transcript_id "gnl|WGS:JAAVVJ|G4P62_T030474"; product "cleft lip and palate transmembrane protein 1-like protein"; transcript_biotype "mRNA"; exon_number "17";
CM025010.1	Genbank	CDS	22497656	22497859	.	+	0	gene_id "G4P62_018350"; transcript_id "gnl|WGS:JAAVVJ|G4P62_T030474"; gbkey "CDS"; locus_tag "G4P62_018350"; orig_transcript_id "gnl|WGS:JAAVVJ|G4P62_T030474"; product "transcript variant X1"; protein_id "KAF7227493.1"; exon_number "1";
CM025010.1	Genbank	CDS	22498911	22499002	.	+	0	gene_id "G4P62_018350"; transcript_id "gnl|WGS:JAAVVJ|G4P62_T030474"; gbkey "CDS"; locus_tag "G4P62_018350"; orig_transcript_id "gnl|WGS:JAAVVJ|G4P62_T030474"; product "transcript variant X1"; protein_id "KAF7227493.1"; exon_number "2";
CM025010.1	Genbank	CDS	22499088	22499256	.	+	1	gene_id "G4P62_018350"; transcript_id "gnl|WGS:JAAVVJ|G4P62_T030474"; gbkey "CDS"; locus_tag "G4P62_018350"; orig_transcript_id "gnl|WGS:JAAVVJ|G4P62_T030474"; product "transcript variant X1"; protein_id "KAF7227493.1"; exon_number "3";
CM025010.1	Genbank	CDS	22499348	22499469	.	+	0	gene_id "G4P62_018350"; transcript_id "gnl|WGS:JAAVVJ|G4P62_T030474"; gbkey "CDS"; locus_tag "G4P62_018350"; orig_transcript_id "gnl|WGS:JAAVVJ|G4P62_T030474"; product "transcript variant X1"; protein_id "KAF7227493.1"; exon_number "4";
CM025010.1	Genbank	CDS	22499571	22499649	.	+	1	gene_id "G4P62_018350"; transcript_id "gnl|WGS:JAAVVJ|G4P62_T030474"; gbkey "CDS"; locus_tag "G4P62_018350"; orig_transcript_id "gnl|WGS:JAAVVJ|G4P62_T030474"; product "transcript variant X1"; protein_id "KAF7227493.1"; exon_number "5";
CM025010.1	Genbank	CDS	22499727	22499844	.	+	0	gene_id "G4P62_018350"; transcript_id "gnl|WGS:JAAVVJ|G4P62_T030474"; gbkey "CDS"; locus_tag "G4P62_018350"; orig_transcript_id "gnl|WGS:JAAVVJ|G4P62_T030474"; product "transcript variant X1"; protein_id "KAF7227493.1"; exon_number "6";
CM025010.1	Genbank	CDS	22499930	22500024	.	+	2	gene_id "G4P62_018350"; transcript_id "gnl|WGS:JAAVVJ|G4P62_T030474"; gbkey "CDS"; locus_tag "G4P62_018350"; orig_transcript_id "gnl|WGS:JAAVVJ|G4P62_T030474"; product "transcript variant X1"; protein_id "KAF7227493.1"; exon_number "7";
CM025010.1	Genbank	CDS	22501322	22501406	.	+	0	gene_id "G4P62_018350"; transcript_id "gnl|WGS:JAAVVJ|G4P62_T030474"; gbkey "CDS"; locus_tag "G4P62_018350"; orig_transcript_id "gnl|WGS:JAAVVJ|G4P62_T030474"; product "transcript variant X1"; protein_id "KAF7227493.1"; exon_number "8";
CM025010.1	Genbank	CDS	22501479	22501579	.	+	2	gene_id "G4P62_018350"; transcript_id "gnl|WGS:JAAVVJ|G4P62_T030474"; gbkey "CDS"; locus_tag "G4P62_018350"; orig_transcript_id "gnl|WGS:JAAVVJ|G4P62_T030474"; product "transcript variant X1"; protein_id "KAF7227493.1"; exon_number "9";
CM025010.1	Genbank	CDS	22501651	22501701	.	+	0	gene_id "G4P62_018350"; transcript_id "gnl|WGS:JAAVVJ|G4P62_T030474"; gbkey "CDS"; locus_tag "G4P62_018350"; orig_transcript_id "gnl|WGS:JAAVVJ|G4P62_T030474"; product "transcript variant X1"; protein_id "KAF7227493.1"; exon_number "10";
CM025010.1	Genbank	CDS	22501770	22501829	.	+	0	gene_id "G4P62_018350"; transcript_id "gnl|WGS:JAAVVJ|G4P62_T030474"; gbkey "CDS"; locus_tag "G4P62_018350"; orig_transcript_id "gnl|WGS:JAAVVJ|G4P62_T030474"; product "transcript variant X1"; protein_id "KAF7227493.1"; exon_number "11";
CM025010.1	Genbank	CDS	22501895	22501977	.	+	0	gene_id "G4P62_018350"; transcript_id "gnl|WGS:JAAVVJ|G4P62_T030474"; gbkey "CDS"; locus_tag "G4P62_018350"; orig_transcript_id "gnl|WGS:JAAVVJ|G4P62_T030474"; product "transcript variant X1"; protein_id "KAF7227493.1"; exon_number "12";
CM025010.1	Genbank	CDS	22502181	22502215	.	+	1	gene_id "G4P62_018350"; transcript_id "gnl|WGS:JAAVVJ|G4P62_T030474"; gbkey "CDS"; locus_tag "G4P62_018350"; orig_transcript_id "gnl|WGS:JAAVVJ|G4P62_T030474"; product "transcript variant X1"; protein_id "KAF7227493.1"; exon_number "13";
CM025010.1	Genbank	CDS	22502296	22502351	.	+	2	gene_id "G4P62_018350"; transcript_id "gnl|WGS:JAAVVJ|G4P62_T030474"; gbkey "CDS"; locus_tag "G4P62_018350"; orig_transcript_id "gnl|WGS:JAAVVJ|G4P62_T030474"; product "transcript variant X1"; protein_id "KAF7227493.1"; exon_number "14";
CM025010.1	Genbank	CDS	22502435	22502479	.	+	0	gene_id "G4P62_018350"; transcript_id "gnl|WGS:JAAVVJ|G4P62_T030474"; gbkey "CDS"; locus_tag "G4P62_018350"; orig_transcript_id "gnl|WGS:JAAVVJ|G4P62_T030474"; product "transcript variant X1"; protein_id "KAF7227493.1"; exon_number "15";
CM025010.1	Genbank	CDS	22502563	22502696	.	+	0	gene_id "G4P62_018350"; transcript_id "gnl|WGS:JAAVVJ|G4P62_T030474"; gbkey "CDS"; locus_tag "G4P62_018350"; orig_transcript_id "gnl|WGS:JAAVVJ|G4P62_T030474"; product "transcript variant X1"; protein_id "KAF7227493.1"; exon_number "16";
CM025010.1	Genbank	CDS	22502859	22502916	.	+	1	gene_id "G4P62_018350"; transcript_id "gnl|WGS:JAAVVJ|G4P62_T030474"; gbkey "CDS"; locus_tag "G4P62_018350"; orig_transcript_id "gnl|WGS:JAAVVJ|G4P62_T030474"; product "transcript variant X1"; protein_id "KAF7227493.1"; exon_number "17";
CM025010.1	Genbank	start_codon	22497656	22497658	.	+	0	gene_id "G4P62_018350"; transcript_id "gnl|WGS:JAAVVJ|G4P62_T030474"; gbkey "CDS"; locus_tag "G4P62_018350"; orig_transcript_id "gnl|WGS:JAAVVJ|G4P62_T030474"; product "transcript variant X1"; protein_id "KAF7227493.1"; exon_number "1";
CM025010.1	Genbank	stop_codon	22502917	22502919	.	+	0	gene_id "G4P62_018350"; transcript_id "gnl|WGS:JAAVVJ|G4P62_T030474"; gbkey "CDS"; locus_tag "G4P62_018350"; orig_transcript_id "gnl|WGS:JAAVVJ|G4P62_T030474"; product "transcript variant X1"; protein_id "KAF7227493.1"; exon_number "17";
CM025010.1	Genbank	transcript	22497489	22503244	.	+	.	gene_id "G4P62_018350"; transcript_id "gnl|WGS:JAAVVJ|G4P62_T030473"; gbkey "mRNA"; locus_tag "G4P62_018350"; note "transcript variant X2"; orig_protein_id "gnl|WGS:JAAVVJ|G4P62_P030473"; orig_transcript_id "gnl|WGS:JAAVVJ|G4P62_T030473"; product "cleft lip and palate transmembrane protein 1-like protein"; transcript_biotype "mRNA";
CM025010.1	Genbank	exon	22497489	22497859	.	+	.	gene_id "G4P62_018350"; transcript_id "gnl|WGS:JAAVVJ|G4P62_T030473"; locus_tag "G4P62_018350"; note "transcript variant X2"; orig_protein_id "gnl|WGS:JAAVVJ|G4P62_P030473"; orig_transcript_id "gnl|WGS:JAAVVJ|G4P62_T030473"; product "cleft lip and palate transmembrane protein 1-like protein"; transcript_biotype "mRNA"; exon_number "1";
CM025010.1	Genbank	exon	22498911	22499002	.	+	.	gene_id "G4P62_018350"; transcript_id "gnl|WGS:JAAVVJ|G4P62_T030473"; locus_tag "G4P62_018350"; note "transcript variant X2"; orig_protein_id "gnl|WGS:JAAVVJ|G4P62_P030473"; orig_transcript_id "gnl|WGS:JAAVVJ|G4P62_T030473"; product "cleft lip and palate transmembrane protein 1-like protein"; transcript_biotype "mRNA"; exon_number "2";
CM025010.1	Genbank	exon	22499088	22499256	.	+	.	gene_id "G4P62_018350"; transcript_id "gnl|WGS:JAAVVJ|G4P62_T030473"; locus_tag "G4P62_018350"; note "transcript variant X2"; orig_protein_id "gnl|WGS:JAAVVJ|G4P62_P030473"; orig_transcript_id "gnl|WGS:JAAVVJ|G4P62_T030473"; product "cleft lip and palate transmembrane protein 1-like protein"; transcript_biotype "mRNA"; exon_number "3";
CM025010.1	Genbank	exon	22499348	22499469	.	+	.	gene_id "G4P62_018350"; transcript_id "gnl|WGS:JAAVVJ|G4P62_T030473"; locus_tag "G4P62_018350"; note "transcript variant X2"; orig_protein_id "gnl|WGS:JAAVVJ|G4P62_P030473"; orig_transcript_id "gnl|WGS:JAAVVJ|G4P62_T030473"; product "cleft lip and palate transmembrane protein 1-like protein"; transcript_biotype "mRNA"; exon_number "4";
CM025010.1	Genbank	exon	22499571	22499649	.	+	.	gene_id "G4P62_018350"; transcript_id "gnl|WGS:JAAVVJ|G4P62_T030473"; locus_tag "G4P62_018350"; note "transcript variant X2"; orig_protein_id "gnl|WGS:JAAVVJ|G4P62_P030473"; orig_transcript_id "gnl|WGS:JAAVVJ|G4P62_T030473"; product "cleft lip and palate transmembrane protein 1-like protein"; transcript_biotype "mRNA"; exon_number "5";
CM025010.1	Genbank	exon	22499727	22499844	.	+	.	gene_id "G4P62_018350"; transcript_id "gnl|WGS:JAAVVJ|G4P62_T030473"; locus_tag "G4P62_018350"; note "transcript variant X2"; orig_protein_id "gnl|WGS:JAAVVJ|G4P62_P030473"; orig_transcript_id "gnl|WGS:JAAVVJ|G4P62_T030473"; product "cleft lip and palate transmembrane protein 1-like protein"; transcript_biotype "mRNA"; exon_number "6";
CM025010.1	Genbank	exon	22499930	22500024	.	+	.	gene_id "G4P62_018350"; transcript_id "gnl|WGS:JAAVVJ|G4P62_T030473"; locus_tag "G4P62_018350"; note "transcript variant X2"; orig_protein_id "gnl|WGS:JAAVVJ|G4P62_P030473"; orig_transcript_id "gnl|WGS:JAAVVJ|G4P62_T030473"; product "cleft lip and palate transmembrane protein 1-like protein"; transcript_biotype "mRNA"; exon_number "7";
CM025010.1	Genbank	exon	22501322	22501406	.	+	.	gene_id "G4P62_018350"; transcript_id "gnl|WGS:JAAVVJ|G4P62_T030473"; locus_tag "G4P62_018350"; note "transcript variant X2"; orig_protein_id "gnl|WGS:JAAVVJ|G4P62_P030473"; orig_transcript_id "gnl|WGS:JAAVVJ|G4P62_T030473"; product "cleft lip and palate transmembrane protein 1-like protein"; transcript_biotype "mRNA"; exon_number "8";
CM025010.1	Genbank	exon	22501479	22501579	.	+	.	gene_id "G4P62_018350"; transcript_id "gnl|WGS:JAAVVJ|G4P62_T030473"; locus_tag "G4P62_018350"; note "transcript variant X2"; orig_protein_id "gnl|WGS:JAAVVJ|G4P62_P030473"; orig_transcript_id "gnl|WGS:JAAVVJ|G4P62_T030473"; product "cleft lip and palate transmembrane protein 1-like protein"; transcript_biotype "mRNA"; exon_number "9";
CM025010.1	Genbank	exon	22501651	22501701	.	+	.	gene_id "G4P62_018350"; transcript_id "gnl|WGS:JAAVVJ|G4P62_T030473"; locus_tag "G4P62_018350"; note "transcript variant X2"; orig_protein_id "gnl|WGS:JAAVVJ|G4P62_P030473"; orig_transcript_id "gnl|WGS:JAAVVJ|G4P62_T030473"; product "cleft lip and palate transmembrane protein 1-like protein"; transcript_biotype "mRNA"; exon_number "10";
CM025010.1	Genbank	exon	22501770	22501820	.	+	.	gene_id "G4P62_018350"; transcript_id "gnl|WGS:JAAVVJ|G4P62_T030473"; locus_tag "G4P62_018350"; note "transcript variant X2"; orig_protein_id "gnl|WGS:JAAVVJ|G4P62_P030473"; orig_transcript_id "gnl|WGS:JAAVVJ|G4P62_T030473"; product "cleft lip and palate transmembrane protein 1-like protein"; transcript_biotype "mRNA"; exon_number "11";
CM025010.1	Genbank	exon	22501895	22501977	.	+	.	gene_id "G4P62_018350"; transcript_id "gnl|WGS:JAAVVJ|G4P62_T030473"; locus_tag "G4P62_018350"; note "transcript variant X2"; orig_protein_id "gnl|WGS:JAAVVJ|G4P62_P030473"; orig_transcript_id "gnl|WGS:JAAVVJ|G4P62_T030473"; product "cleft lip and palate transmembrane protein 1-like protein"; transcript_biotype "mRNA"; exon_number "12";
CM025010.1	Genbank	exon	22502181	22502215	.	+	.	gene_id "G4P62_018350"; transcript_id "gnl|WGS:JAAVVJ|G4P62_T030473"; locus_tag "G4P62_018350"; note "transcript variant X2"; orig_protein_id "gnl|WGS:JAAVVJ|G4P62_P030473"; orig_transcript_id "gnl|WGS:JAAVVJ|G4P62_T030473"; product "cleft lip and palate transmembrane protein 1-like protein"; transcript_biotype "mRNA"; exon_number "13";
CM025010.1	Genbank	exon	22502296	22502351	.	+	.	gene_id "G4P62_018350"; transcript_id "gnl|WGS:JAAVVJ|G4P62_T030473"; locus_tag "G4P62_018350"; note "transcript variant X2"; orig_protein_id "gnl|WGS:JAAVVJ|G4P62_P030473"; orig_transcript_id "gnl|WGS:JAAVVJ|G4P62_T030473"; product "cleft lip and palate transmembrane protein 1-like protein"; transcript_biotype "mRNA"; exon_number "14";
CM025010.1	Genbank	exon	22502435	22502479	.	+	.	gene_id "G4P62_018350"; transcript_id "gnl|WGS:JAAVVJ|G4P62_T030473"; locus_tag "G4P62_018350"; note "transcript variant X2"; orig_protein_id "gnl|WGS:JAAVVJ|G4P62_P030473"; orig_transcript_id "gnl|WGS:JAAVVJ|G4P62_T030473"; product "cleft lip and palate transmembrane protein 1-like protein"; transcript_biotype "mRNA"; exon_number "15";
CM025010.1	Genbank	exon	22502563	22502696	.	+	.	gene_id "G4P62_018350"; transcript_id "gnl|WGS:JAAVVJ|G4P62_T030473"; locus_tag "G4P62_018350"; note "transcript variant X2"; orig_protein_id "gnl|WGS:JAAVVJ|G4P62_P030473"; orig_transcript_id "gnl|WGS:JAAVVJ|G4P62_T030473"; product "cleft lip and palate transmembrane protein 1-like protein"; transcript_biotype "mRNA"; exon_number "16";
CM025010.1	Genbank	exon	22502859	22503244	.	+	.	gene_id "G4P62_018350"; transcript_id "gnl|WGS:JAAVVJ|G4P62_T030473"; locus_tag "G4P62_018350"; note "transcript variant X2"; orig_protein_id "gnl|WGS:JAAVVJ|G4P62_P030473"; orig_transcript_id "gnl|WGS:JAAVVJ|G4P62_T030473"; product "cleft lip and palate transmembrane protein 1-like protein"; transcript_biotype "mRNA"; exon_number "17";
CM025010.1	Genbank	CDS	22497656	22497859	.	+	0	gene_id "G4P62_018350"; transcript_id "gnl|WGS:JAAVVJ|G4P62_T030473"; gbkey "CDS"; locus_tag "G4P62_018350"; orig_transcript_id "gnl|WGS:JAAVVJ|G4P62_T030473"; product "transcript variant X2"; protein_id "KAF7227492.1"; exon_number "1";
CM025010.1	Genbank	CDS	22498911	22499002	.	+	0	gene_id "G4P62_018350"; transcript_id "gnl|WGS:JAAVVJ|G4P62_T030473"; gbkey "CDS"; locus_tag "G4P62_018350"; orig_transcript_id "gnl|WGS:JAAVVJ|G4P62_T030473"; product "transcript variant X2"; protein_id "KAF7227492.1"; exon_number "2";
CM025010.1	Genbank	CDS	22499088	22499256	.	+	1	gene_id "G4P62_018350"; transcript_id "gnl|WGS:JAAVVJ|G4P62_T030473"; gbkey "CDS"; locus_tag "G4P62_018350"; orig_transcript_id "gnl|WGS:JAAVVJ|G4P62_T030473"; product "transcript variant X2"; protein_id "KAF7227492.1"; exon_number "3";
CM025010.1	Genbank	CDS	22499348	22499469	.	+	0	gene_id "G4P62_018350"; transcript_id "gnl|WGS:JAAVVJ|G4P62_T030473"; gbkey "CDS"; locus_tag "G4P62_018350"; orig_transcript_id "gnl|WGS:JAAVVJ|G4P62_T030473"; product "transcript variant X2"; protein_id "KAF7227492.1"; exon_number "4";
CM025010.1	Genbank	CDS	22499571	22499649	.	+	1	gene_id "G4P62_018350"; transcript_id "gnl|WGS:JAAVVJ|G4P62_T030473"; gbkey "CDS"; locus_tag "G4P62_018350"; orig_transcript_id "gnl|WGS:JAAVVJ|G4P62_T030473"; product "transcript variant X2"; protein_id "KAF7227492.1"; exon_number "5";
CM025010.1	Genbank	CDS	22499727	22499844	.	+	0	gene_id "G4P62_018350"; transcript_id "gnl|WGS:JAAVVJ|G4P62_T030473"; gbkey "CDS"; locus_tag "G4P62_018350"; orig_transcript_id "gnl|WGS:JAAVVJ|G4P62_T030473"; product "transcript variant X2"; protein_id "KAF7227492.1"; exon_number "6";
CM025010.1	Genbank	CDS	22499930	22500024	.	+	2	gene_id "G4P62_018350"; transcript_id "gnl|WGS:JAAVVJ|G4P62_T030473"; gbkey "CDS"; locus_tag "G4P62_018350"; orig_transcript_id "gnl|WGS:JAAVVJ|G4P62_T030473"; product "transcript variant X2"; protein_id "KAF7227492.1"; exon_number "7";
CM025010.1	Genbank	CDS	22501322	22501406	.	+	0	gene_id "G4P62_018350"; transcript_id "gnl|WGS:JAAVVJ|G4P62_T030473"; gbkey "CDS"; locus_tag "G4P62_018350"; orig_transcript_id "gnl|WGS:JAAVVJ|G4P62_T030473"; product "transcript variant X2"; protein_id "KAF7227492.1"; exon_number "8";
CM025010.1	Genbank	CDS	22501479	22501579	.	+	2	gene_id "G4P62_018350"; transcript_id "gnl|WGS:JAAVVJ|G4P62_T030473"; gbkey "CDS"; locus_tag "G4P62_018350"; orig_transcript_id "gnl|WGS:JAAVVJ|G4P62_T030473"; product "transcript variant X2"; protein_id "KAF7227492.1"; exon_number "9";
CM025010.1	Genbank	CDS	22501651	22501701	.	+	0	gene_id "G4P62_018350"; transcript_id "gnl|WGS:JAAVVJ|G4P62_T030473"; gbkey "CDS"; locus_tag "G4P62_018350"; orig_transcript_id "gnl|WGS:JAAVVJ|G4P62_T030473"; product "transcript variant X2"; protein_id "KAF7227492.1"; exon_number "10";
CM025010.1	Genbank	CDS	22501770	22501820	.	+	0	gene_id "G4P62_018350"; transcript_id "gnl|WGS:JAAVVJ|G4P62_T030473"; gbkey "CDS"; locus_tag "G4P62_018350"; orig_transcript_id "gnl|WGS:JAAVVJ|G4P62_T030473"; product "transcript variant X2"; protein_id "KAF7227492.1"; exon_number "11";
CM025010.1	Genbank	CDS	22501895	22501977	.	+	0	gene_id "G4P62_018350"; transcript_id "gnl|WGS:JAAVVJ|G4P62_T030473"; gbkey "CDS"; locus_tag "G4P62_018350"; orig_transcript_id "gnl|WGS:JAAVVJ|G4P62_T030473"; product "transcript variant X2"; protein_id "KAF7227492.1"; exon_number "12";
CM025010.1	Genbank	CDS	22502181	22502215	.	+	1	gene_id "G4P62_018350"; transcript_id "gnl|WGS:JAAVVJ|G4P62_T030473"; gbkey "CDS"; locus_tag "G4P62_018350"; orig_transcript_id "gnl|WGS:JAAVVJ|G4P62_T030473"; product "transcript variant X2"; protein_id "KAF7227492.1"; exon_number "13";
CM025010.1	Genbank	CDS	22502296	22502351	.	+	2	gene_id "G4P62_018350"; transcript_id "gnl|WGS:JAAVVJ|G4P62_T030473"; gbkey "CDS"; locus_tag "G4P62_018350"; orig_transcript_id "gnl|WGS:JAAVVJ|G4P62_T030473"; product "transcript variant X2"; protein_id "KAF7227492.1"; exon_number "14";
CM025010.1	Genbank	CDS	22502435	22502479	.	+	0	gene_id "G4P62_018350"; transcript_id "gnl|WGS:JAAVVJ|G4P62_T030473"; gbkey "CDS"; locus_tag "G4P62_018350"; orig_transcript_id "gnl|WGS:JAAVVJ|G4P62_T030473"; product "transcript variant X2"; protein_id "KAF7227492.1"; exon_number "15";
CM025010.1	Genbank	CDS	22502563	22502696	.	+	0	gene_id "G4P62_018350"; transcript_id "gnl|WGS:JAAVVJ|G4P62_T030473"; gbkey "CDS"; locus_tag "G4P62_018350"; orig_transcript_id "gnl|WGS:JAAVVJ|G4P62_T030473"; product "transcript variant X2"; protein_id "KAF7227492.1"; exon_number "16";
CM025010.1	Genbank	CDS	22502859	22502916	.	+	1	gene_id "G4P62_018350"; transcript_id "gnl|WGS:JAAVVJ|G4P62_T030473"; gbkey "CDS"; locus_tag "G4P62_018350"; orig_transcript_id "gnl|WGS:JAAVVJ|G4P62_T030473"; product "transcript variant X2"; protein_id "KAF7227492.1"; exon_number "17";
CM025010.1	Genbank	start_codon	22497656	22497658	.	+	0	gene_id "G4P62_018350"; transcript_id "gnl|WGS:JAAVVJ|G4P62_T030473"; gbkey "CDS"; locus_tag "G4P62_018350"; orig_transcript_id "gnl|WGS:JAAVVJ|G4P62_T030473"; product "transcript variant X2"; protein_id "KAF7227492.1"; exon_number "1";
CM025010.1	Genbank	stop_codon	22502917	22502919	.	+	0	gene_id "G4P62_018350"; transcript_id "gnl|WGS:JAAVVJ|G4P62_T030473"; gbkey "CDS"; locus_tag "G4P62_018350"; orig_transcript_id "gnl|WGS:JAAVVJ|G4P62_T030473"; product "transcript variant X2"; protein_id "KAF7227492.1"; exon_number "17";
CM025010.1	Genbank	gene	22507675	22590664	.	-	.	gene_id "G4P62_018349"; transcript_id ""; description "focal adhesion kinase 1 isoform X15"; gbkey "Gene"; gene "ptk2"; gene_biotype "protein_coding"; locus_tag "G4P62_018349"; partial "true";
CM025010.1	Genbank	transcript	22507675	22576464	.	-	.	gene_id "G4P62_018349"; transcript_id "gnl|WGS:JAAVVJ|G4P62_T030472"; gbkey "mRNA"; gene "ptk2"; locus_tag "G4P62_018349"; note "transcript variant X10"; orig_protein_id "gnl|WGS:JAAVVJ|G4P62_P030472"; orig_transcript_id "gnl|WGS:JAAVVJ|G4P62_T030472"; product "protein tyrosine kinase 2"; transcript_biotype "mRNA";
CM025010.1	Genbank	exon	22576392	22576464	.	-	.	gene_id "G4P62_018349"; transcript_id "gnl|WGS:JAAVVJ|G4P62_T030472"; gene "ptk2"; locus_tag "G4P62_018349"; note "transcript variant X10"; orig_protein_id "gnl|WGS:JAAVVJ|G4P62_P030472"; orig_transcript_id "gnl|WGS:JAAVVJ|G4P62_T030472"; product "protein tyrosine kinase 2"; transcript_biotype "mRNA"; exon_number "1";
CM025010.1	Genbank	exon	22570613	22570893	.	-	.	gene_id "G4P62_018349"; transcript_id "gnl|WGS:JAAVVJ|G4P62_T030472"; gene "ptk2"; locus_tag "G4P62_018349"; note "transcript variant X10"; orig_protein_id "gnl|WGS:JAAVVJ|G4P62_P030472"; orig_transcript_id "gnl|WGS:JAAVVJ|G4P62_T030472"; product "protein tyrosine kinase 2"; transcript_biotype "mRNA"; exon_number "2";
CM025010.1	Genbank	exon	22570346	22570512	.	-	.	gene_id "G4P62_018349"; transcript_id "gnl|WGS:JAAVVJ|G4P62_T030472"; gene "ptk2"; locus_tag "G4P62_018349"; note "transcript variant X10"; orig_protein_id "gnl|WGS:JAAVVJ|G4P62_P030472"; orig_transcript_id "gnl|WGS:JAAVVJ|G4P62_T030472"; product "protein tyrosine kinase 2"; transcript_biotype "mRNA"; exon_number "3";
CM025010.1	Genbank	exon	22566788	22566875	.	-	.	gene_id "G4P62_018349"; transcript_id "gnl|WGS:JAAVVJ|G4P62_T030472"; gene "ptk2"; locus_tag "G4P62_018349"; note "transcript variant X10"; orig_protein_id "gnl|WGS:JAAVVJ|G4P62_P030472"; orig_transcript_id "gnl|WGS:JAAVVJ|G4P62_T030472"; product "protein tyrosine kinase 2"; transcript_biotype "mRNA"; exon_number "4";
CM025010.1	Genbank	exon	22566549	22566628	.	-	.	gene_id "G4P62_018349"; transcript_id "gnl|WGS:JAAVVJ|G4P62_T030472"; gene "ptk2"; locus_tag "G4P62_018349"; note "transcript variant X10"; orig_protein_id "gnl|WGS:JAAVVJ|G4P62_P030472"; orig_transcript_id "gnl|WGS:JAAVVJ|G4P62_T030472"; product "protein tyrosine kinase 2"; transcript_biotype "mRNA"; exon_number "5";
CM025010.1	Genbank	exon	22563274	22563336	.	-	.	gene_id "G4P62_018349"; transcript_id "gnl|WGS:JAAVVJ|G4P62_T030472"; gene "ptk2"; locus_tag "G4P62_018349"; note "transcript variant X10"; orig_protein_id "gnl|WGS:JAAVVJ|G4P62_P030472"; orig_transcript_id "gnl|WGS:JAAVVJ|G4P62_T030472"; product "protein tyrosine kinase 2"; transcript_biotype "mRNA"; exon_number "6";
CM025010.1	Genbank	exon	22563120	22563174	.	-	.	gene_id "G4P62_018349"; transcript_id "gnl|WGS:JAAVVJ|G4P62_T030472"; gene "ptk2"; locus_tag "G4P62_018349"; note "transcript variant X10"; orig_protein_id "gnl|WGS:JAAVVJ|G4P62_P030472"; orig_transcript_id "gnl|WGS:JAAVVJ|G4P62_T030472"; product "protein tyrosine kinase 2"; transcript_biotype "mRNA"; exon_number "7";
CM025010.1	Genbank	exon	22562737	22562877	.	-	.	gene_id "G4P62_018349"; transcript_id "gnl|WGS:JAAVVJ|G4P62_T030472"; gene "ptk2"; locus_tag "G4P62_018349"; note "transcript variant X10"; orig_protein_id "gnl|WGS:JAAVVJ|G4P62_P030472"; orig_transcript_id "gnl|WGS:JAAVVJ|G4P62_T030472"; product "protein tyrosine kinase 2"; transcript_biotype "mRNA"; exon_number "8";
CM025010.1	Genbank	exon	22562565	22562642	.	-	.	gene_id "G4P62_018349"; transcript_id "gnl|WGS:JAAVVJ|G4P62_T030472"; gene "ptk2"; locus_tag "G4P62_018349"; note "transcript variant X10"; orig_protein_id "gnl|WGS:JAAVVJ|G4P62_P030472"; orig_transcript_id "gnl|WGS:JAAVVJ|G4P62_T030472"; product "protein tyrosine kinase 2"; transcript_biotype "mRNA"; exon_number "9";
CM025010.1	Genbank	exon	22561584	22561691	.	-	.	gene_id "G4P62_018349"; transcript_id "gnl|WGS:JAAVVJ|G4P62_T030472"; gene "ptk2"; locus_tag "G4P62_018349"; note "transcript variant X10"; orig_protein_id "gnl|WGS:JAAVVJ|G4P62_P030472"; orig_transcript_id "gnl|WGS:JAAVVJ|G4P62_T030472"; product "protein tyrosine kinase 2"; transcript_biotype "mRNA"; exon_number "10";
CM025010.1	Genbank	exon	22560762	22560879	.	-	.	gene_id "G4P62_018349"; transcript_id "gnl|WGS:JAAVVJ|G4P62_T030472"; gene "ptk2"; locus_tag "G4P62_018349"; note "transcript variant X10"; orig_protein_id "gnl|WGS:JAAVVJ|G4P62_P030472"; orig_transcript_id "gnl|WGS:JAAVVJ|G4P62_T030472"; product "protein tyrosine kinase 2"; transcript_biotype "mRNA"; exon_number "11";
CM025010.1	Genbank	exon	22560548	22560578	.	-	.	gene_id "G4P62_018349"; transcript_id "gnl|WGS:JAAVVJ|G4P62_T030472"; gene "ptk2"; locus_tag "G4P62_018349"; note "transcript variant X10"; orig_protein_id "gnl|WGS:JAAVVJ|G4P62_P030472"; orig_transcript_id "gnl|WGS:JAAVVJ|G4P62_T030472"; product "protein tyrosine kinase 2"; transcript_biotype "mRNA"; exon_number "12";
CM025010.1	Genbank	exon	22560162	22560232	.	-	.	gene_id "G4P62_018349"; transcript_id "gnl|WGS:JAAVVJ|G4P62_T030472"; gene "ptk2"; locus_tag "G4P62_018349"; note "transcript variant X10"; orig_protein_id "gnl|WGS:JAAVVJ|G4P62_P030472"; orig_transcript_id "gnl|WGS:JAAVVJ|G4P62_T030472"; product "protein tyrosine kinase 2"; transcript_biotype "mRNA"; exon_number "13";
CM025010.1	Genbank	exon	22559268	22559324	.	-	.	gene_id "G4P62_018349"; transcript_id "gnl|WGS:JAAVVJ|G4P62_T030472"; gene "ptk2"; locus_tag "G4P62_018349"; note "transcript variant X10"; orig_protein_id "gnl|WGS:JAAVVJ|G4P62_P030472"; orig_transcript_id "gnl|WGS:JAAVVJ|G4P62_T030472"; product "protein tyrosine kinase 2"; transcript_biotype "mRNA"; exon_number "14";
CM025010.1	Genbank	exon	22541633	22541730	.	-	.	gene_id "G4P62_018349"; transcript_id "gnl|WGS:JAAVVJ|G4P62_T030472"; gene "ptk2"; locus_tag "G4P62_018349"; note "transcript variant X10"; orig_protein_id "gnl|WGS:JAAVVJ|G4P62_P030472"; orig_transcript_id "gnl|WGS:JAAVVJ|G4P62_T030472"; product "protein tyrosine kinase 2"; transcript_biotype "mRNA"; exon_number "15";
CM025010.1	Genbank	exon	22541299	22541472	.	-	.	gene_id "G4P62_018349"; transcript_id "gnl|WGS:JAAVVJ|G4P62_T030472"; gene "ptk2"; locus_tag "G4P62_018349"; note "transcript variant X10"; orig_protein_id "gnl|WGS:JAAVVJ|G4P62_P030472"; orig_transcript_id "gnl|WGS:JAAVVJ|G4P62_T030472"; product "protein tyrosine kinase 2"; transcript_biotype "mRNA"; exon_number "16";
CM025010.1	Genbank	exon	22538591	22538706	.	-	.	gene_id "G4P62_018349"; transcript_id "gnl|WGS:JAAVVJ|G4P62_T030472"; gene "ptk2"; locus_tag "G4P62_018349"; note "transcript variant X10"; orig_protein_id "gnl|WGS:JAAVVJ|G4P62_P030472"; orig_transcript_id "gnl|WGS:JAAVVJ|G4P62_T030472"; product "protein tyrosine kinase 2"; transcript_biotype "mRNA"; exon_number "17";
CM025010.1	Genbank	exon	22538323	22538423	.	-	.	gene_id "G4P62_018349"; transcript_id "gnl|WGS:JAAVVJ|G4P62_T030472"; gene "ptk2"; locus_tag "G4P62_018349"; note "transcript variant X10"; orig_protein_id "gnl|WGS:JAAVVJ|G4P62_P030472"; orig_transcript_id "gnl|WGS:JAAVVJ|G4P62_T030472"; product "protein tyrosine kinase 2"; transcript_biotype "mRNA"; exon_number "18";
CM025010.1	Genbank	exon	22538159	22538248	.	-	.	gene_id "G4P62_018349"; transcript_id "gnl|WGS:JAAVVJ|G4P62_T030472"; gene "ptk2"; locus_tag "G4P62_018349"; note "transcript variant X10"; orig_protein_id "gnl|WGS:JAAVVJ|G4P62_P030472"; orig_transcript_id "gnl|WGS:JAAVVJ|G4P62_T030472"; product "protein tyrosine kinase 2"; transcript_biotype "mRNA"; exon_number "19";
CM025010.1	Genbank	exon	22537811	22538064	.	-	.	gene_id "G4P62_018349"; transcript_id "gnl|WGS:JAAVVJ|G4P62_T030472"; gene "ptk2"; locus_tag "G4P62_018349"; note "transcript variant X10"; orig_protein_id "gnl|WGS:JAAVVJ|G4P62_P030472"; orig_transcript_id "gnl|WGS:JAAVVJ|G4P62_T030472"; product "protein tyrosine kinase 2"; transcript_biotype "mRNA"; exon_number "20";
CM025010.1	Genbank	exon	22521410	22521487	.	-	.	gene_id "G4P62_018349"; transcript_id "gnl|WGS:JAAVVJ|G4P62_T030472"; gene "ptk2"; locus_tag "G4P62_018349"; note "transcript variant X10"; orig_protein_id "gnl|WGS:JAAVVJ|G4P62_P030472"; orig_transcript_id "gnl|WGS:JAAVVJ|G4P62_T030472"; product "protein tyrosine kinase 2"; transcript_biotype "mRNA"; exon_number "21";
CM025010.1	Genbank	exon	22521130	22521318	.	-	.	gene_id "G4P62_018349"; transcript_id "gnl|WGS:JAAVVJ|G4P62_T030472"; gene "ptk2"; locus_tag "G4P62_018349"; note "transcript variant X10"; orig_protein_id "gnl|WGS:JAAVVJ|G4P62_P030472"; orig_transcript_id "gnl|WGS:JAAVVJ|G4P62_T030472"; product "protein tyrosine kinase 2"; transcript_biotype "mRNA"; exon_number "22";
CM025010.1	Genbank	exon	22520823	22520948	.	-	.	gene_id "G4P62_018349"; transcript_id "gnl|WGS:JAAVVJ|G4P62_T030472"; gene "ptk2"; locus_tag "G4P62_018349"; note "transcript variant X10"; orig_protein_id "gnl|WGS:JAAVVJ|G4P62_P030472"; orig_transcript_id "gnl|WGS:JAAVVJ|G4P62_T030472"; product "protein tyrosine kinase 2"; transcript_biotype "mRNA"; exon_number "23";
CM025010.1	Genbank	exon	22515739	22515798	.	-	.	gene_id "G4P62_018349"; transcript_id "gnl|WGS:JAAVVJ|G4P62_T030472"; gene "ptk2"; locus_tag "G4P62_018349"; note "transcript variant X10"; orig_protein_id "gnl|WGS:JAAVVJ|G4P62_P030472"; orig_transcript_id "gnl|WGS:JAAVVJ|G4P62_T030472"; product "protein tyrosine kinase 2"; transcript_biotype "mRNA"; exon_number "24";
CM025010.1	Genbank	exon	22511161	22511200	.	-	.	gene_id "G4P62_018349"; transcript_id "gnl|WGS:JAAVVJ|G4P62_T030472"; gene "ptk2"; locus_tag "G4P62_018349"; note "transcript variant X10"; orig_protein_id "gnl|WGS:JAAVVJ|G4P62_P030472"; orig_transcript_id "gnl|WGS:JAAVVJ|G4P62_T030472"; product "protein tyrosine kinase 2"; transcript_biotype "mRNA"; exon_number "25";
CM025010.1	Genbank	exon	22510099	22510202	.	-	.	gene_id "G4P62_018349"; transcript_id "gnl|WGS:JAAVVJ|G4P62_T030472"; gene "ptk2"; locus_tag "G4P62_018349"; note "transcript variant X10"; orig_protein_id "gnl|WGS:JAAVVJ|G4P62_P030472"; orig_transcript_id "gnl|WGS:JAAVVJ|G4P62_T030472"; product "protein tyrosine kinase 2"; transcript_biotype "mRNA"; exon_number "26";
CM025010.1	Genbank	exon	22508626	22508781	.	-	.	gene_id "G4P62_018349"; transcript_id "gnl|WGS:JAAVVJ|G4P62_T030472"; gene "ptk2"; locus_tag "G4P62_018349"; note "transcript variant X10"; orig_protein_id "gnl|WGS:JAAVVJ|G4P62_P030472"; orig_transcript_id "gnl|WGS:JAAVVJ|G4P62_T030472"; product "protein tyrosine kinase 2"; transcript_biotype "mRNA"; exon_number "27";
CM025010.1	Genbank	exon	22508034	22508114	.	-	.	gene_id "G4P62_018349"; transcript_id "gnl|WGS:JAAVVJ|G4P62_T030472"; gene "ptk2"; locus_tag "G4P62_018349"; note "transcript variant X10"; orig_protein_id "gnl|WGS:JAAVVJ|G4P62_P030472"; orig_transcript_id "gnl|WGS:JAAVVJ|G4P62_T030472"; product "protein tyrosine kinase 2"; transcript_biotype "mRNA"; exon_number "28";
CM025010.1	Genbank	exon	22507875	22507960	.	-	.	gene_id "G4P62_018349"; transcript_id "gnl|WGS:JAAVVJ|G4P62_T030472"; gene "ptk2"; locus_tag "G4P62_018349"; note "transcript variant X10"; orig_protein_id "gnl|WGS:JAAVVJ|G4P62_P030472"; orig_transcript_id "gnl|WGS:JAAVVJ|G4P62_T030472"; product "protein tyrosine kinase 2"; transcript_biotype "mRNA"; exon_number "29";
CM025010.1	Genbank	exon	22507675	22507801	.	-	.	gene_id "G4P62_018349"; transcript_id "gnl|WGS:JAAVVJ|G4P62_T030472"; gene "ptk2"; locus_tag "G4P62_018349"; note "transcript variant X10"; orig_protein_id "gnl|WGS:JAAVVJ|G4P62_P030472"; orig_transcript_id "gnl|WGS:JAAVVJ|G4P62_T030472"; product "protein tyrosine kinase 2"; transcript_biotype "mRNA"; exon_number "30";
CM025010.1	Genbank	CDS	22576392	22576464	.	-	0	gene_id "G4P62_018349"; transcript_id "gnl|WGS:JAAVVJ|G4P62_T030472"; gbkey "CDS"; gene "ptk2"; locus_tag "G4P62_018349"; orig_transcript_id "gnl|WGS:JAAVVJ|G4P62_T030472"; product "transcript variant X10"; protein_id "KAF7227491.1"; exon_number "1";
CM025010.1	Genbank	CDS	22570613	22570893	.	-	2	gene_id "G4P62_018349"; transcript_id "gnl|WGS:JAAVVJ|G4P62_T030472"; gbkey "CDS"; gene "ptk2"; locus_tag "G4P62_018349"; orig_transcript_id "gnl|WGS:JAAVVJ|G4P62_T030472"; product "transcript variant X10"; protein_id "KAF7227491.1"; exon_number "2";
CM025010.1	Genbank	CDS	22570346	22570512	.	-	0	gene_id "G4P62_018349"; transcript_id "gnl|WGS:JAAVVJ|G4P62_T030472"; gbkey "CDS"; gene "ptk2"; locus_tag "G4P62_018349"; orig_transcript_id "gnl|WGS:JAAVVJ|G4P62_T030472"; product "transcript variant X10"; protein_id "KAF7227491.1"; exon_number "3";
CM025010.1	Genbank	CDS	22566788	22566875	.	-	1	gene_id "G4P62_018349"; transcript_id "gnl|WGS:JAAVVJ|G4P62_T030472"; gbkey "CDS"; gene "ptk2"; locus_tag "G4P62_018349"; orig_transcript_id "gnl|WGS:JAAVVJ|G4P62_T030472"; product "transcript variant X10"; protein_id "KAF7227491.1"; exon_number "4";
CM025010.1	Genbank	CDS	22566549	22566628	.	-	0	gene_id "G4P62_018349"; transcript_id "gnl|WGS:JAAVVJ|G4P62_T030472"; gbkey "CDS"; gene "ptk2"; locus_tag "G4P62_018349"; orig_transcript_id "gnl|WGS:JAAVVJ|G4P62_T030472"; product "transcript variant X10"; protein_id "KAF7227491.1"; exon_number "5";
CM025010.1	Genbank	CDS	22563274	22563336	.	-	1	gene_id "G4P62_018349"; transcript_id "gnl|WGS:JAAVVJ|G4P62_T030472"; gbkey "CDS"; gene "ptk2"; locus_tag "G4P62_018349"; orig_transcript_id "gnl|WGS:JAAVVJ|G4P62_T030472"; product "transcript variant X10"; protein_id "KAF7227491.1"; exon_number "6";
CM025010.1	Genbank	CDS	22563120	22563174	.	-	1	gene_id "G4P62_018349"; transcript_id "gnl|WGS:JAAVVJ|G4P62_T030472"; gbkey "CDS"; gene "ptk2"; locus_tag "G4P62_018349"; orig_transcript_id "gnl|WGS:JAAVVJ|G4P62_T030472"; product "transcript variant X10"; protein_id "KAF7227491.1"; exon_number "7";
CM025010.1	Genbank	CDS	22562737	22562877	.	-	0	gene_id "G4P62_018349"; transcript_id "gnl|WGS:JAAVVJ|G4P62_T030472"; gbkey "CDS"; gene "ptk2"; locus_tag "G4P62_018349"; orig_transcript_id "gnl|WGS:JAAVVJ|G4P62_T030472"; product "transcript variant X10"; protein_id "KAF7227491.1"; exon_number "8";
CM025010.1	Genbank	CDS	22562565	22562642	.	-	0	gene_id "G4P62_018349"; transcript_id "gnl|WGS:JAAVVJ|G4P62_T030472"; gbkey "CDS"; gene "ptk2"; locus_tag "G4P62_018349"; orig_transcript_id "gnl|WGS:JAAVVJ|G4P62_T030472"; product "transcript variant X10"; protein_id "KAF7227491.1"; exon_number "9";
CM025010.1	Genbank	CDS	22561584	22561691	.	-	0	gene_id "G4P62_018349"; transcript_id "gnl|WGS:JAAVVJ|G4P62_T030472"; gbkey "CDS"; gene "ptk2"; locus_tag "G4P62_018349"; orig_transcript_id "gnl|WGS:JAAVVJ|G4P62_T030472"; product "transcript variant X10"; protein_id "KAF7227491.1"; exon_number "10";
CM025010.1	Genbank	CDS	22560762	22560879	.	-	0	gene_id "G4P62_018349"; transcript_id "gnl|WGS:JAAVVJ|G4P62_T030472"; gbkey "CDS"; gene "ptk2"; locus_tag "G4P62_018349"; orig_transcript_id "gnl|WGS:JAAVVJ|G4P62_T030472"; product "transcript variant X10"; protein_id "KAF7227491.1"; exon_number "11";
CM025010.1	Genbank	CDS	22560548	22560578	.	-	2	gene_id "G4P62_018349"; transcript_id "gnl|WGS:JAAVVJ|G4P62_T030472"; gbkey "CDS"; gene "ptk2"; locus_tag "G4P62_018349"; orig_transcript_id "gnl|WGS:JAAVVJ|G4P62_T030472"; product "transcript variant X10"; protein_id "KAF7227491.1"; exon_number "12";
CM025010.1	Genbank	CDS	22560162	22560232	.	-	1	gene_id "G4P62_018349"; transcript_id "gnl|WGS:JAAVVJ|G4P62_T030472"; gbkey "CDS"; gene "ptk2"; locus_tag "G4P62_018349"; orig_transcript_id "gnl|WGS:JAAVVJ|G4P62_T030472"; product "transcript variant X10"; protein_id "KAF7227491.1"; exon_number "13";
CM025010.1	Genbank	CDS	22559268	22559324	.	-	2	gene_id "G4P62_018349"; transcript_id "gnl|WGS:JAAVVJ|G4P62_T030472"; gbkey "CDS"; gene "ptk2"; locus_tag "G4P62_018349"; orig_transcript_id "gnl|WGS:JAAVVJ|G4P62_T030472"; product "transcript variant X10"; protein_id "KAF7227491.1"; exon_number "14";
CM025010.1	Genbank	CDS	22541633	22541730	.	-	2	gene_id "G4P62_018349"; transcript_id "gnl|WGS:JAAVVJ|G4P62_T030472"; gbkey "CDS"; gene "ptk2"; locus_tag "G4P62_018349"; orig_transcript_id "gnl|WGS:JAAVVJ|G4P62_T030472"; product "transcript variant X10"; protein_id "KAF7227491.1"; exon_number "15";
CM025010.1	Genbank	CDS	22541299	22541472	.	-	0	gene_id "G4P62_018349"; transcript_id "gnl|WGS:JAAVVJ|G4P62_T030472"; gbkey "CDS"; gene "ptk2"; locus_tag "G4P62_018349"; orig_transcript_id "gnl|WGS:JAAVVJ|G4P62_T030472"; product "transcript variant X10"; protein_id "KAF7227491.1"; exon_number "16";
CM025010.1	Genbank	CDS	22538591	22538706	.	-	0	gene_id "G4P62_018349"; transcript_id "gnl|WGS:JAAVVJ|G4P62_T030472"; gbkey "CDS"; gene "ptk2"; locus_tag "G4P62_018349"; orig_transcript_id "gnl|WGS:JAAVVJ|G4P62_T030472"; product "transcript variant X10"; protein_id "KAF7227491.1"; exon_number "17";
CM025010.1	Genbank	CDS	22538323	22538423	.	-	1	gene_id "G4P62_018349"; transcript_id "gnl|WGS:JAAVVJ|G4P62_T030472"; gbkey "CDS"; gene "ptk2"; locus_tag "G4P62_018349"; orig_transcript_id "gnl|WGS:JAAVVJ|G4P62_T030472"; product "transcript variant X10"; protein_id "KAF7227491.1"; exon_number "18";
CM025010.1	Genbank	CDS	22538159	22538248	.	-	2	gene_id "G4P62_018349"; transcript_id "gnl|WGS:JAAVVJ|G4P62_T030472"; gbkey "CDS"; gene "ptk2"; locus_tag "G4P62_018349"; orig_transcript_id "gnl|WGS:JAAVVJ|G4P62_T030472"; product "transcript variant X10"; protein_id "KAF7227491.1"; exon_number "19";
CM025010.1	Genbank	CDS	22537811	22538064	.	-	2	gene_id "G4P62_018349"; transcript_id "gnl|WGS:JAAVVJ|G4P62_T030472"; gbkey "CDS"; gene "ptk2"; locus_tag "G4P62_018349"; orig_transcript_id "gnl|WGS:JAAVVJ|G4P62_T030472"; product "transcript variant X10"; protein_id "KAF7227491.1"; exon_number "20";
CM025010.1	Genbank	CDS	22521410	22521487	.	-	0	gene_id "G4P62_018349"; transcript_id "gnl|WGS:JAAVVJ|G4P62_T030472"; gbkey "CDS"; gene "ptk2"; locus_tag "G4P62_018349"; orig_transcript_id "gnl|WGS:JAAVVJ|G4P62_T030472"; product "transcript variant X10"; protein_id "KAF7227491.1"; exon_number "21";
CM025010.1	Genbank	CDS	22521130	22521318	.	-	0	gene_id "G4P62_018349"; transcript_id "gnl|WGS:JAAVVJ|G4P62_T030472"; gbkey "CDS"; gene "ptk2"; locus_tag "G4P62_018349"; orig_transcript_id "gnl|WGS:JAAVVJ|G4P62_T030472"; product "transcript variant X10"; protein_id "KAF7227491.1"; exon_number "22";
CM025010.1	Genbank	CDS	22520823	22520948	.	-	0	gene_id "G4P62_018349"; transcript_id "gnl|WGS:JAAVVJ|G4P62_T030472"; gbkey "CDS"; gene "ptk2"; locus_tag "G4P62_018349"; orig_transcript_id "gnl|WGS:JAAVVJ|G4P62_T030472"; product "transcript variant X10"; protein_id "KAF7227491.1"; exon_number "23";
CM025010.1	Genbank	CDS	22515739	22515798	.	-	0	gene_id "G4P62_018349"; transcript_id "gnl|WGS:JAAVVJ|G4P62_T030472"; gbkey "CDS"; gene "ptk2"; locus_tag "G4P62_018349"; orig_transcript_id "gnl|WGS:JAAVVJ|G4P62_T030472"; product "transcript variant X10"; protein_id "KAF7227491.1"; exon_number "24";
CM025010.1	Genbank	CDS	22511161	22511200	.	-	0	gene_id "G4P62_018349"; transcript_id "gnl|WGS:JAAVVJ|G4P62_T030472"; gbkey "CDS"; gene "ptk2"; locus_tag "G4P62_018349"; orig_transcript_id "gnl|WGS:JAAVVJ|G4P62_T030472"; product "transcript variant X10"; protein_id "KAF7227491.1"; exon_number "25";
CM025010.1	Genbank	CDS	22510099	22510202	.	-	2	gene_id "G4P62_018349"; transcript_id "gnl|WGS:JAAVVJ|G4P62_T030472"; gbkey "CDS"; gene "ptk2"; locus_tag "G4P62_018349"; orig_transcript_id "gnl|WGS:JAAVVJ|G4P62_T030472"; product "transcript variant X10"; protein_id "KAF7227491.1"; exon_number "26";
CM025010.1	Genbank	CDS	22508626	22508781	.	-	0	gene_id "G4P62_018349"; transcript_id "gnl|WGS:JAAVVJ|G4P62_T030472"; gbkey "CDS"; gene "ptk2"; locus_tag "G4P62_018349"; orig_transcript_id "gnl|WGS:JAAVVJ|G4P62_T030472"; product "transcript variant X10"; protein_id "KAF7227491.1"; exon_number "27";
CM025010.1	Genbank	CDS	22508034	22508114	.	-	0	gene_id "G4P62_018349"; transcript_id "gnl|WGS:JAAVVJ|G4P62_T030472"; gbkey "CDS"; gene "ptk2"; locus_tag "G4P62_018349"; orig_transcript_id "gnl|WGS:JAAVVJ|G4P62_T030472"; product "transcript variant X10"; protein_id "KAF7227491.1"; exon_number "28";
CM025010.1	Genbank	CDS	22507875	22507960	.	-	0	gene_id "G4P62_018349"; transcript_id "gnl|WGS:JAAVVJ|G4P62_T030472"; gbkey "CDS"; gene "ptk2"; locus_tag "G4P62_018349"; orig_transcript_id "gnl|WGS:JAAVVJ|G4P62_T030472"; product "transcript variant X10"; protein_id "KAF7227491.1"; exon_number "29";
CM025010.1	Genbank	CDS	22507678	22507801	.	-	1	gene_id "G4P62_018349"; transcript_id "gnl|WGS:JAAVVJ|G4P62_T030472"; gbkey "CDS"; gene "ptk2"; locus_tag "G4P62_018349"; orig_transcript_id "gnl|WGS:JAAVVJ|G4P62_T030472"; product "transcript variant X10"; protein_id "KAF7227491.1"; exon_number "30";
CM025010.1	Genbank	start_codon	22576462	22576464	.	-	0	gene_id "G4P62_018349"; transcript_id "gnl|WGS:JAAVVJ|G4P62_T030472"; gbkey "CDS"; gene "ptk2"; locus_tag "G4P62_018349"; orig_transcript_id "gnl|WGS:JAAVVJ|G4P62_T030472"; product "transcript variant X10"; protein_id "KAF7227491.1"; exon_number "1";
CM025010.1	Genbank	stop_codon	22507675	22507677	.	-	0	gene_id "G4P62_018349"; transcript_id "gnl|WGS:JAAVVJ|G4P62_T030472"; gbkey "CDS"; gene "ptk2"; locus_tag "G4P62_018349"; orig_transcript_id "gnl|WGS:JAAVVJ|G4P62_T030472"; product "transcript variant X10"; protein_id "KAF7227491.1"; exon_number "30";
CM025010.1	Genbank	transcript	22541389	22578293	.	-	.	gene_id "G4P62_018349"; transcript_id "gnl|WGS:JAAVVJ|G4P62_T030471"; gbkey "mRNA"; gene "ptk2"; locus_tag "G4P62_018349"; note "transcript variant X6"; orig_protein_id "gnl|WGS:JAAVVJ|G4P62_P030471"; orig_transcript_id "gnl|WGS:JAAVVJ|G4P62_T030471"; partial "true"; product "protein tyrosine kinase 2"; transcript_biotype "mRNA";
CM025010.1	Genbank	exon	22576392	22578293	.	-	.	gene_id "G4P62_018349"; transcript_id "gnl|WGS:JAAVVJ|G4P62_T030471"; gene "ptk2"; locus_tag "G4P62_018349"; note "transcript variant X6"; orig_protein_id "gnl|WGS:JAAVVJ|G4P62_P030471"; orig_transcript_id "gnl|WGS:JAAVVJ|G4P62_T030471"; partial "true"; product "protein tyrosine kinase 2"; transcript_biotype "mRNA"; exon_number "1";
CM025010.1	Genbank	exon	22570613	22570893	.	-	.	gene_id "G4P62_018349"; transcript_id "gnl|WGS:JAAVVJ|G4P62_T030471"; gene "ptk2"; locus_tag "G4P62_018349"; note "transcript variant X6"; orig_protein_id "gnl|WGS:JAAVVJ|G4P62_P030471"; orig_transcript_id "gnl|WGS:JAAVVJ|G4P62_T030471"; partial "true"; product "protein tyrosine kinase 2"; transcript_biotype "mRNA"; exon_number "2";
CM025010.1	Genbank	exon	22570346	22570512	.	-	.	gene_id "G4P62_018349"; transcript_id "gnl|WGS:JAAVVJ|G4P62_T030471"; gene "ptk2"; locus_tag "G4P62_018349"; note "transcript variant X6"; orig_protein_id "gnl|WGS:JAAVVJ|G4P62_P030471"; orig_transcript_id "gnl|WGS:JAAVVJ|G4P62_T030471"; partial "true"; product "protein tyrosine kinase 2"; transcript_biotype "mRNA"; exon_number "3";
CM025010.1	Genbank	exon	22566788	22566875	.	-	.	gene_id "G4P62_018349"; transcript_id "gnl|WGS:JAAVVJ|G4P62_T030471"; gene "ptk2"; locus_tag "G4P62_018349"; note "transcript variant X6"; orig_protein_id "gnl|WGS:JAAVVJ|G4P62_P030471"; orig_transcript_id "gnl|WGS:JAAVVJ|G4P62_T030471"; partial "true"; product "protein tyrosine kinase 2"; transcript_biotype "mRNA"; exon_number "4";
CM025010.1	Genbank	exon	22566549	22566628	.	-	.	gene_id "G4P62_018349"; transcript_id "gnl|WGS:JAAVVJ|G4P62_T030471"; gene "ptk2"; locus_tag "G4P62_018349"; note "transcript variant X6"; orig_protein_id "gnl|WGS:JAAVVJ|G4P62_P030471"; orig_transcript_id "gnl|WGS:JAAVVJ|G4P62_T030471"; partial "true"; product "protein tyrosine kinase 2"; transcript_biotype "mRNA"; exon_number "5";
CM025010.1	Genbank	exon	22563274	22563336	.	-	.	gene_id "G4P62_018349"; transcript_id "gnl|WGS:JAAVVJ|G4P62_T030471"; gene "ptk2"; locus_tag "G4P62_018349"; note "transcript variant X6"; orig_protein_id "gnl|WGS:JAAVVJ|G4P62_P030471"; orig_transcript_id "gnl|WGS:JAAVVJ|G4P62_T030471"; partial "true"; product "protein tyrosine kinase 2"; transcript_biotype "mRNA"; exon_number "6";
CM025010.1	Genbank	exon	22563120	22563174	.	-	.	gene_id "G4P62_018349"; transcript_id "gnl|WGS:JAAVVJ|G4P62_T030471"; gene "ptk2"; locus_tag "G4P62_018349"; note "transcript variant X6"; orig_protein_id "gnl|WGS:JAAVVJ|G4P62_P030471"; orig_transcript_id "gnl|WGS:JAAVVJ|G4P62_T030471"; partial "true"; product "protein tyrosine kinase 2"; transcript_biotype "mRNA"; exon_number "7";
CM025010.1	Genbank	exon	22562737	22562877	.	-	.	gene_id "G4P62_018349"; transcript_id "gnl|WGS:JAAVVJ|G4P62_T030471"; gene "ptk2"; locus_tag "G4P62_018349"; note "transcript variant X6"; orig_protein_id "gnl|WGS:JAAVVJ|G4P62_P030471"; orig_transcript_id "gnl|WGS:JAAVVJ|G4P62_T030471"; partial "true"; product "protein tyrosine kinase 2"; transcript_biotype "mRNA"; exon_number "8";
CM025010.1	Genbank	exon	22562565	22562642	.	-	.	gene_id "G4P62_018349"; transcript_id "gnl|WGS:JAAVVJ|G4P62_T030471"; gene "ptk2"; locus_tag "G4P62_018349"; note "transcript variant X6"; orig_protein_id "gnl|WGS:JAAVVJ|G4P62_P030471"; orig_transcript_id "gnl|WGS:JAAVVJ|G4P62_T030471"; partial "true"; product "protein tyrosine kinase 2"; transcript_biotype "mRNA"; exon_number "9";
CM025010.1	Genbank	exon	22561584	22561691	.	-	.	gene_id "G4P62_018349"; transcript_id "gnl|WGS:JAAVVJ|G4P62_T030471"; gene "ptk2"; locus_tag "G4P62_018349"; note "transcript variant X6"; orig_protein_id "gnl|WGS:JAAVVJ|G4P62_P030471"; orig_transcript_id "gnl|WGS:JAAVVJ|G4P62_T030471"; partial "true"; product "protein tyrosine kinase 2"; transcript_biotype "mRNA"; exon_number "10";
CM025010.1	Genbank	exon	22560762	22560879	.	-	.	gene_id "G4P62_018349"; transcript_id "gnl|WGS:JAAVVJ|G4P62_T030471"; gene "ptk2"; locus_tag "G4P62_018349"; note "transcript variant X6"; orig_protein_id "gnl|WGS:JAAVVJ|G4P62_P030471"; orig_transcript_id "gnl|WGS:JAAVVJ|G4P62_T030471"; partial "true"; product "protein tyrosine kinase 2"; transcript_biotype "mRNA"; exon_number "11";
CM025010.1	Genbank	exon	22560548	22560578	.	-	.	gene_id "G4P62_018349"; transcript_id "gnl|WGS:JAAVVJ|G4P62_T030471"; gene "ptk2"; locus_tag "G4P62_018349"; note "transcript variant X6"; orig_protein_id "gnl|WGS:JAAVVJ|G4P62_P030471"; orig_transcript_id "gnl|WGS:JAAVVJ|G4P62_T030471"; partial "true"; product "protein tyrosine kinase 2"; transcript_biotype "mRNA"; exon_number "12";
CM025010.1	Genbank	exon	22560162	22560232	.	-	.	gene_id "G4P62_018349"; transcript_id "gnl|WGS:JAAVVJ|G4P62_T030471"; gene "ptk2"; locus_tag "G4P62_018349"; note "transcript variant X6"; orig_protein_id "gnl|WGS:JAAVVJ|G4P62_P030471"; orig_transcript_id "gnl|WGS:JAAVVJ|G4P62_T030471"; partial "true"; product "protein tyrosine kinase 2"; transcript_biotype "mRNA"; exon_number "13";
CM025010.1	Genbank	exon	22559268	22559324	.	-	.	gene_id "G4P62_018349"; transcript_id "gnl|WGS:JAAVVJ|G4P62_T030471"; gene "ptk2"; locus_tag "G4P62_018349"; note "transcript variant X6"; orig_protein_id "gnl|WGS:JAAVVJ|G4P62_P030471"; orig_transcript_id "gnl|WGS:JAAVVJ|G4P62_T030471"; partial "true"; product "protein tyrosine kinase 2"; transcript_biotype "mRNA"; exon_number "14";
CM025010.1	Genbank	exon	22541633	22541730	.	-	.	gene_id "G4P62_018349"; transcript_id "gnl|WGS:JAAVVJ|G4P62_T030471"; gene "ptk2"; locus_tag "G4P62_018349"; note "transcript variant X6"; orig_protein_id "gnl|WGS:JAAVVJ|G4P62_P030471"; orig_transcript_id "gnl|WGS:JAAVVJ|G4P62_T030471"; partial "true"; product "protein tyrosine kinase 2"; transcript_biotype "mRNA"; exon_number "15";
CM025010.1	Genbank	exon	22541389	22541472	.	-	.	gene_id "G4P62_018349"; transcript_id "gnl|WGS:JAAVVJ|G4P62_T030471"; gene "ptk2"; locus_tag "G4P62_018349"; note "transcript variant X6"; orig_protein_id "gnl|WGS:JAAVVJ|G4P62_P030471"; orig_transcript_id "gnl|WGS:JAAVVJ|G4P62_T030471"; partial "true"; product "protein tyrosine kinase 2"; transcript_biotype "mRNA"; exon_number "16";
CM025010.1	Genbank	CDS	22576392	22576464	.	-	0	gene_id "G4P62_018349"; transcript_id "gnl|WGS:JAAVVJ|G4P62_T030471"; gbkey "CDS"; gene "ptk2"; locus_tag "G4P62_018349"; orig_transcript_id "gnl|WGS:JAAVVJ|G4P62_T030471"; partial "true"; product "transcript variant X6"; protein_id "KAF7227490.1"; exon_number "1";
CM025010.1	Genbank	CDS	22570613	22570893	.	-	2	gene_id "G4P62_018349"; transcript_id "gnl|WGS:JAAVVJ|G4P62_T030471"; gbkey "CDS"; gene "ptk2"; locus_tag "G4P62_018349"; orig_transcript_id "gnl|WGS:JAAVVJ|G4P62_T030471"; partial "true"; product "transcript variant X6"; protein_id "KAF7227490.1"; exon_number "2";
CM025010.1	Genbank	CDS	22570346	22570512	.	-	0	gene_id "G4P62_018349"; transcript_id "gnl|WGS:JAAVVJ|G4P62_T030471"; gbkey "CDS"; gene "ptk2"; locus_tag "G4P62_018349"; orig_transcript_id "gnl|WGS:JAAVVJ|G4P62_T030471"; partial "true"; product "transcript variant X6"; protein_id "KAF7227490.1"; exon_number "3";
CM025010.1	Genbank	CDS	22566788	22566875	.	-	1	gene_id "G4P62_018349"; transcript_id "gnl|WGS:JAAVVJ|G4P62_T030471"; gbkey "CDS"; gene "ptk2"; locus_tag "G4P62_018349"; orig_transcript_id "gnl|WGS:JAAVVJ|G4P62_T030471"; partial "true"; product "transcript variant X6"; protein_id "KAF7227490.1"; exon_number "4";
CM025010.1	Genbank	CDS	22566549	22566628	.	-	0	gene_id "G4P62_018349"; transcript_id "gnl|WGS:JAAVVJ|G4P62_T030471"; gbkey "CDS"; gene "ptk2"; locus_tag "G4P62_018349"; orig_transcript_id "gnl|WGS:JAAVVJ|G4P62_T030471"; partial "true"; product "transcript variant X6"; protein_id "KAF7227490.1"; exon_number "5";
CM025010.1	Genbank	CDS	22563274	22563336	.	-	1	gene_id "G4P62_018349"; transcript_id "gnl|WGS:JAAVVJ|G4P62_T030471"; gbkey "CDS"; gene "ptk2"; locus_tag "G4P62_018349"; orig_transcript_id "gnl|WGS:JAAVVJ|G4P62_T030471"; partial "true"; product "transcript variant X6"; protein_id "KAF7227490.1"; exon_number "6";
CM025010.1	Genbank	CDS	22563120	22563174	.	-	1	gene_id "G4P62_018349"; transcript_id "gnl|WGS:JAAVVJ|G4P62_T030471"; gbkey "CDS"; gene "ptk2"; locus_tag "G4P62_018349"; orig_transcript_id "gnl|WGS:JAAVVJ|G4P62_T030471"; partial "true"; product "transcript variant X6"; protein_id "KAF7227490.1"; exon_number "7";
CM025010.1	Genbank	CDS	22562737	22562877	.	-	0	gene_id "G4P62_018349"; transcript_id "gnl|WGS:JAAVVJ|G4P62_T030471"; gbkey "CDS"; gene "ptk2"; locus_tag "G4P62_018349"; orig_transcript_id "gnl|WGS:JAAVVJ|G4P62_T030471"; partial "true"; product "transcript variant X6"; protein_id "KAF7227490.1"; exon_number "8";
CM025010.1	Genbank	CDS	22562565	22562642	.	-	0	gene_id "G4P62_018349"; transcript_id "gnl|WGS:JAAVVJ|G4P62_T030471"; gbkey "CDS"; gene "ptk2"; locus_tag "G4P62_018349"; orig_transcript_id "gnl|WGS:JAAVVJ|G4P62_T030471"; partial "true"; product "transcript variant X6"; protein_id "KAF7227490.1"; exon_number "9";
CM025010.1	Genbank	CDS	22561584	22561691	.	-	0	gene_id "G4P62_018349"; transcript_id "gnl|WGS:JAAVVJ|G4P62_T030471"; gbkey "CDS"; gene "ptk2"; locus_tag "G4P62_018349"; orig_transcript_id "gnl|WGS:JAAVVJ|G4P62_T030471"; partial "true"; product "transcript variant X6"; protein_id "KAF7227490.1"; exon_number "10";
CM025010.1	Genbank	CDS	22560762	22560879	.	-	0	gene_id "G4P62_018349"; transcript_id "gnl|WGS:JAAVVJ|G4P62_T030471"; gbkey "CDS"; gene "ptk2"; locus_tag "G4P62_018349"; orig_transcript_id "gnl|WGS:JAAVVJ|G4P62_T030471"; partial "true"; product "transcript variant X6"; protein_id "KAF7227490.1"; exon_number "11";
CM025010.1	Genbank	CDS	22560548	22560578	.	-	2	gene_id "G4P62_018349"; transcript_id "gnl|WGS:JAAVVJ|G4P62_T030471"; gbkey "CDS"; gene "ptk2"; locus_tag "G4P62_018349"; orig_transcript_id "gnl|WGS:JAAVVJ|G4P62_T030471"; partial "true"; product "transcript variant X6"; protein_id "KAF7227490.1"; exon_number "12";
CM025010.1	Genbank	CDS	22560162	22560232	.	-	1	gene_id "G4P62_018349"; transcript_id "gnl|WGS:JAAVVJ|G4P62_T030471"; gbkey "CDS"; gene "ptk2"; locus_tag "G4P62_018349"; orig_transcript_id "gnl|WGS:JAAVVJ|G4P62_T030471"; partial "true"; product "transcript variant X6"; protein_id "KAF7227490.1"; exon_number "13";
CM025010.1	Genbank	CDS	22559268	22559324	.	-	2	gene_id "G4P62_018349"; transcript_id "gnl|WGS:JAAVVJ|G4P62_T030471"; gbkey "CDS"; gene "ptk2"; locus_tag "G4P62_018349"; orig_transcript_id "gnl|WGS:JAAVVJ|G4P62_T030471"; partial "true"; product "transcript variant X6"; protein_id "KAF7227490.1"; exon_number "14";
CM025010.1	Genbank	CDS	22541633	22541730	.	-	2	gene_id "G4P62_018349"; transcript_id "gnl|WGS:JAAVVJ|G4P62_T030471"; gbkey "CDS"; gene "ptk2"; locus_tag "G4P62_018349"; orig_transcript_id "gnl|WGS:JAAVVJ|G4P62_T030471"; partial "true"; product "transcript variant X6"; protein_id "KAF7227490.1"; exon_number "15";
CM025010.1	Genbank	CDS	22541392	22541472	.	-	0	gene_id "G4P62_018349"; transcript_id "gnl|WGS:JAAVVJ|G4P62_T030471"; gbkey "CDS"; gene "ptk2"; locus_tag "G4P62_018349"; orig_transcript_id "gnl|WGS:JAAVVJ|G4P62_T030471"; partial "true"; product "transcript variant X6"; protein_id "KAF7227490.1"; exon_number "16";
CM025010.1	Genbank	start_codon	22576462	22576464	.	-	0	gene_id "G4P62_018349"; transcript_id "gnl|WGS:JAAVVJ|G4P62_T030471"; gbkey "CDS"; gene "ptk2"; locus_tag "G4P62_018349"; orig_transcript_id "gnl|WGS:JAAVVJ|G4P62_T030471"; partial "true"; product "transcript variant X6"; protein_id "KAF7227490.1"; exon_number "1";
CM025010.1	Genbank	stop_codon	22541389	22541391	.	-	0	gene_id "G4P62_018349"; transcript_id "gnl|WGS:JAAVVJ|G4P62_T030471"; gbkey "CDS"; gene "ptk2"; locus_tag "G4P62_018349"; orig_transcript_id "gnl|WGS:JAAVVJ|G4P62_T030471"; partial "true"; product "transcript variant X6"; protein_id "KAF7227490.1"; exon_number "16";
CM025010.1	Genbank	transcript	22541389	22578293	.	-	.	gene_id "G4P62_018349"; transcript_id "gnl|WGS:JAAVVJ|G4P62_T030470"; gbkey "mRNA"; gene "ptk2"; locus_tag "G4P62_018349"; note "transcript variant X4"; orig_protein_id "gnl|WGS:JAAVVJ|G4P62_P030470"; orig_transcript_id "gnl|WGS:JAAVVJ|G4P62_T030470"; partial "true"; product "protein tyrosine kinase 2"; transcript_biotype "mRNA";
CM025010.1	Genbank	exon	22576392	22578293	.	-	.	gene_id "G4P62_018349"; transcript_id "gnl|WGS:JAAVVJ|G4P62_T030470"; gene "ptk2"; locus_tag "G4P62_018349"; note "transcript variant X4"; orig_protein_id "gnl|WGS:JAAVVJ|G4P62_P030470"; orig_transcript_id "gnl|WGS:JAAVVJ|G4P62_T030470"; partial "true"; product "protein tyrosine kinase 2"; transcript_biotype "mRNA"; exon_number "1";
CM025010.1	Genbank	exon	22570613	22570893	.	-	.	gene_id "G4P62_018349"; transcript_id "gnl|WGS:JAAVVJ|G4P62_T030470"; gene "ptk2"; locus_tag "G4P62_018349"; note "transcript variant X4"; orig_protein_id "gnl|WGS:JAAVVJ|G4P62_P030470"; orig_transcript_id "gnl|WGS:JAAVVJ|G4P62_T030470"; partial "true"; product "protein tyrosine kinase 2"; transcript_biotype "mRNA"; exon_number "2";
CM025010.1	Genbank	exon	22570346	22570512	.	-	.	gene_id "G4P62_018349"; transcript_id "gnl|WGS:JAAVVJ|G4P62_T030470"; gene "ptk2"; locus_tag "G4P62_018349"; note "transcript variant X4"; orig_protein_id "gnl|WGS:JAAVVJ|G4P62_P030470"; orig_transcript_id "gnl|WGS:JAAVVJ|G4P62_T030470"; partial "true"; product "protein tyrosine kinase 2"; transcript_biotype "mRNA"; exon_number "3";
CM025010.1	Genbank	exon	22566788	22566875	.	-	.	gene_id "G4P62_018349"; transcript_id "gnl|WGS:JAAVVJ|G4P62_T030470"; gene "ptk2"; locus_tag "G4P62_018349"; note "transcript variant X4"; orig_protein_id "gnl|WGS:JAAVVJ|G4P62_P030470"; orig_transcript_id "gnl|WGS:JAAVVJ|G4P62_T030470"; partial "true"; product "protein tyrosine kinase 2"; transcript_biotype "mRNA"; exon_number "4";
CM025010.1	Genbank	exon	22566549	22566628	.	-	.	gene_id "G4P62_018349"; transcript_id "gnl|WGS:JAAVVJ|G4P62_T030470"; gene "ptk2"; locus_tag "G4P62_018349"; note "transcript variant X4"; orig_protein_id "gnl|WGS:JAAVVJ|G4P62_P030470"; orig_transcript_id "gnl|WGS:JAAVVJ|G4P62_T030470"; partial "true"; product "protein tyrosine kinase 2"; transcript_biotype "mRNA"; exon_number "5";
CM025010.1	Genbank	exon	22563274	22563336	.	-	.	gene_id "G4P62_018349"; transcript_id "gnl|WGS:JAAVVJ|G4P62_T030470"; gene "ptk2"; locus_tag "G4P62_018349"; note "transcript variant X4"; orig_protein_id "gnl|WGS:JAAVVJ|G4P62_P030470"; orig_transcript_id "gnl|WGS:JAAVVJ|G4P62_T030470"; partial "true"; product "protein tyrosine kinase 2"; transcript_biotype "mRNA"; exon_number "6";
CM025010.1	Genbank	exon	22563120	22563174	.	-	.	gene_id "G4P62_018349"; transcript_id "gnl|WGS:JAAVVJ|G4P62_T030470"; gene "ptk2"; locus_tag "G4P62_018349"; note "transcript variant X4"; orig_protein_id "gnl|WGS:JAAVVJ|G4P62_P030470"; orig_transcript_id "gnl|WGS:JAAVVJ|G4P62_T030470"; partial "true"; product "protein tyrosine kinase 2"; transcript_biotype "mRNA"; exon_number "7";
CM025010.1	Genbank	exon	22562737	22562877	.	-	.	gene_id "G4P62_018349"; transcript_id "gnl|WGS:JAAVVJ|G4P62_T030470"; gene "ptk2"; locus_tag "G4P62_018349"; note "transcript variant X4"; orig_protein_id "gnl|WGS:JAAVVJ|G4P62_P030470"; orig_transcript_id "gnl|WGS:JAAVVJ|G4P62_T030470"; partial "true"; product "protein tyrosine kinase 2"; transcript_biotype "mRNA"; exon_number "8";
CM025010.1	Genbank	exon	22562565	22562642	.	-	.	gene_id "G4P62_018349"; transcript_id "gnl|WGS:JAAVVJ|G4P62_T030470"; gene "ptk2"; locus_tag "G4P62_018349"; note "transcript variant X4"; orig_protein_id "gnl|WGS:JAAVVJ|G4P62_P030470"; orig_transcript_id "gnl|WGS:JAAVVJ|G4P62_T030470"; partial "true"; product "protein tyrosine kinase 2"; transcript_biotype "mRNA"; exon_number "9";
CM025010.1	Genbank	exon	22561584	22561691	.	-	.	gene_id "G4P62_018349"; transcript_id "gnl|WGS:JAAVVJ|G4P62_T030470"; gene "ptk2"; locus_tag "G4P62_018349"; note "transcript variant X4"; orig_protein_id "gnl|WGS:JAAVVJ|G4P62_P030470"; orig_transcript_id "gnl|WGS:JAAVVJ|G4P62_T030470"; partial "true"; product "protein tyrosine kinase 2"; transcript_biotype "mRNA"; exon_number "10";
CM025010.1	Genbank	exon	22560762	22560879	.	-	.	gene_id "G4P62_018349"; transcript_id "gnl|WGS:JAAVVJ|G4P62_T030470"; gene "ptk2"; locus_tag "G4P62_018349"; note "transcript variant X4"; orig_protein_id "gnl|WGS:JAAVVJ|G4P62_P030470"; orig_transcript_id "gnl|WGS:JAAVVJ|G4P62_T030470"; partial "true"; product "protein tyrosine kinase 2"; transcript_biotype "mRNA"; exon_number "11";
CM025010.1	Genbank	exon	22560548	22560578	.	-	.	gene_id "G4P62_018349"; transcript_id "gnl|WGS:JAAVVJ|G4P62_T030470"; gene "ptk2"; locus_tag "G4P62_018349"; note "transcript variant X4"; orig_protein_id "gnl|WGS:JAAVVJ|G4P62_P030470"; orig_transcript_id "gnl|WGS:JAAVVJ|G4P62_T030470"; partial "true"; product "protein tyrosine kinase 2"; transcript_biotype "mRNA"; exon_number "12";
CM025010.1	Genbank	exon	22560162	22560232	.	-	.	gene_id "G4P62_018349"; transcript_id "gnl|WGS:JAAVVJ|G4P62_T030470"; gene "ptk2"; locus_tag "G4P62_018349"; note "transcript variant X4"; orig_protein_id "gnl|WGS:JAAVVJ|G4P62_P030470"; orig_transcript_id "gnl|WGS:JAAVVJ|G4P62_T030470"; partial "true"; product "protein tyrosine kinase 2"; transcript_biotype "mRNA"; exon_number "13";
CM025010.1	Genbank	exon	22559268	22559324	.	-	.	gene_id "G4P62_018349"; transcript_id "gnl|WGS:JAAVVJ|G4P62_T030470"; gene "ptk2"; locus_tag "G4P62_018349"; note "transcript variant X4"; orig_protein_id "gnl|WGS:JAAVVJ|G4P62_P030470"; orig_transcript_id "gnl|WGS:JAAVVJ|G4P62_T030470"; partial "true"; product "protein tyrosine kinase 2"; transcript_biotype "mRNA"; exon_number "14";
CM025010.1	Genbank	exon	22541633	22541751	.	-	.	gene_id "G4P62_018349"; transcript_id "gnl|WGS:JAAVVJ|G4P62_T030470"; gene "ptk2"; locus_tag "G4P62_018349"; note "transcript variant X4"; orig_protein_id "gnl|WGS:JAAVVJ|G4P62_P030470"; orig_transcript_id "gnl|WGS:JAAVVJ|G4P62_T030470"; partial "true"; product "protein tyrosine kinase 2"; transcript_biotype "mRNA"; exon_number "15";
CM025010.1	Genbank	exon	22541389	22541472	.	-	.	gene_id "G4P62_018349"; transcript_id "gnl|WGS:JAAVVJ|G4P62_T030470"; gene "ptk2"; locus_tag "G4P62_018349"; note "transcript variant X4"; orig_protein_id "gnl|WGS:JAAVVJ|G4P62_P030470"; orig_transcript_id "gnl|WGS:JAAVVJ|G4P62_T030470"; partial "true"; product "protein tyrosine kinase 2"; transcript_biotype "mRNA"; exon_number "16";
CM025010.1	Genbank	CDS	22576392	22576464	.	-	0	gene_id "G4P62_018349"; transcript_id "gnl|WGS:JAAVVJ|G4P62_T030470"; gbkey "CDS"; gene "ptk2"; locus_tag "G4P62_018349"; orig_transcript_id "gnl|WGS:JAAVVJ|G4P62_T030470"; partial "true"; product "transcript variant X4"; protein_id "KAF7227489.1"; exon_number "1";
CM025010.1	Genbank	CDS	22570613	22570893	.	-	2	gene_id "G4P62_018349"; transcript_id "gnl|WGS:JAAVVJ|G4P62_T030470"; gbkey "CDS"; gene "ptk2"; locus_tag "G4P62_018349"; orig_transcript_id "gnl|WGS:JAAVVJ|G4P62_T030470"; partial "true"; product "transcript variant X4"; protein_id "KAF7227489.1"; exon_number "2";
CM025010.1	Genbank	CDS	22570346	22570512	.	-	0	gene_id "G4P62_018349"; transcript_id "gnl|WGS:JAAVVJ|G4P62_T030470"; gbkey "CDS"; gene "ptk2"; locus_tag "G4P62_018349"; orig_transcript_id "gnl|WGS:JAAVVJ|G4P62_T030470"; partial "true"; product "transcript variant X4"; protein_id "KAF7227489.1"; exon_number "3";
CM025010.1	Genbank	CDS	22566788	22566875	.	-	1	gene_id "G4P62_018349"; transcript_id "gnl|WGS:JAAVVJ|G4P62_T030470"; gbkey "CDS"; gene "ptk2"; locus_tag "G4P62_018349"; orig_transcript_id "gnl|WGS:JAAVVJ|G4P62_T030470"; partial "true"; product "transcript variant X4"; protein_id "KAF7227489.1"; exon_number "4";
CM025010.1	Genbank	CDS	22566549	22566628	.	-	0	gene_id "G4P62_018349"; transcript_id "gnl|WGS:JAAVVJ|G4P62_T030470"; gbkey "CDS"; gene "ptk2"; locus_tag "G4P62_018349"; orig_transcript_id "gnl|WGS:JAAVVJ|G4P62_T030470"; partial "true"; product "transcript variant X4"; protein_id "KAF7227489.1"; exon_number "5";
CM025010.1	Genbank	CDS	22563274	22563336	.	-	1	gene_id "G4P62_018349"; transcript_id "gnl|WGS:JAAVVJ|G4P62_T030470"; gbkey "CDS"; gene "ptk2"; locus_tag "G4P62_018349"; orig_transcript_id "gnl|WGS:JAAVVJ|G4P62_T030470"; partial "true"; product "transcript variant X4"; protein_id "KAF7227489.1"; exon_number "6";
CM025010.1	Genbank	CDS	22563120	22563174	.	-	1	gene_id "G4P62_018349"; transcript_id "gnl|WGS:JAAVVJ|G4P62_T030470"; gbkey "CDS"; gene "ptk2"; locus_tag "G4P62_018349"; orig_transcript_id "gnl|WGS:JAAVVJ|G4P62_T030470"; partial "true"; product "transcript variant X4"; protein_id "KAF7227489.1"; exon_number "7";
CM025010.1	Genbank	CDS	22562737	22562877	.	-	0	gene_id "G4P62_018349"; transcript_id "gnl|WGS:JAAVVJ|G4P62_T030470"; gbkey "CDS"; gene "ptk2"; locus_tag "G4P62_018349"; orig_transcript_id "gnl|WGS:JAAVVJ|G4P62_T030470"; partial "true"; product "transcript variant X4"; protein_id "KAF7227489.1"; exon_number "8";
CM025010.1	Genbank	CDS	22562565	22562642	.	-	0	gene_id "G4P62_018349"; transcript_id "gnl|WGS:JAAVVJ|G4P62_T030470"; gbkey "CDS"; gene "ptk2"; locus_tag "G4P62_018349"; orig_transcript_id "gnl|WGS:JAAVVJ|G4P62_T030470"; partial "true"; product "transcript variant X4"; protein_id "KAF7227489.1"; exon_number "9";
CM025010.1	Genbank	CDS	22561584	22561691	.	-	0	gene_id "G4P62_018349"; transcript_id "gnl|WGS:JAAVVJ|G4P62_T030470"; gbkey "CDS"; gene "ptk2"; locus_tag "G4P62_018349"; orig_transcript_id "gnl|WGS:JAAVVJ|G4P62_T030470"; partial "true"; product "transcript variant X4"; protein_id "KAF7227489.1"; exon_number "10";
CM025010.1	Genbank	CDS	22560762	22560879	.	-	0	gene_id "G4P62_018349"; transcript_id "gnl|WGS:JAAVVJ|G4P62_T030470"; gbkey "CDS"; gene "ptk2"; locus_tag "G4P62_018349"; orig_transcript_id "gnl|WGS:JAAVVJ|G4P62_T030470"; partial "true"; product "transcript variant X4"; protein_id "KAF7227489.1"; exon_number "11";
CM025010.1	Genbank	CDS	22560548	22560578	.	-	2	gene_id "G4P62_018349"; transcript_id "gnl|WGS:JAAVVJ|G4P62_T030470"; gbkey "CDS"; gene "ptk2"; locus_tag "G4P62_018349"; orig_transcript_id "gnl|WGS:JAAVVJ|G4P62_T030470"; partial "true"; product "transcript variant X4"; protein_id "KAF7227489.1"; exon_number "12";
CM025010.1	Genbank	CDS	22560162	22560232	.	-	1	gene_id "G4P62_018349"; transcript_id "gnl|WGS:JAAVVJ|G4P62_T030470"; gbkey "CDS"; gene "ptk2"; locus_tag "G4P62_018349"; orig_transcript_id "gnl|WGS:JAAVVJ|G4P62_T030470"; partial "true"; product "transcript variant X4"; protein_id "KAF7227489.1"; exon_number "13";
CM025010.1	Genbank	CDS	22559268	22559324	.	-	2	gene_id "G4P62_018349"; transcript_id "gnl|WGS:JAAVVJ|G4P62_T030470"; gbkey "CDS"; gene "ptk2"; locus_tag "G4P62_018349"; orig_transcript_id "gnl|WGS:JAAVVJ|G4P62_T030470"; partial "true"; product "transcript variant X4"; protein_id "KAF7227489.1"; exon_number "14";
CM025010.1	Genbank	CDS	22541633	22541751	.	-	2	gene_id "G4P62_018349"; transcript_id "gnl|WGS:JAAVVJ|G4P62_T030470"; gbkey "CDS"; gene "ptk2"; locus_tag "G4P62_018349"; orig_transcript_id "gnl|WGS:JAAVVJ|G4P62_T030470"; partial "true"; product "transcript variant X4"; protein_id "KAF7227489.1"; exon_number "15";
CM025010.1	Genbank	CDS	22541392	22541472	.	-	0	gene_id "G4P62_018349"; transcript_id "gnl|WGS:JAAVVJ|G4P62_T030470"; gbkey "CDS"; gene "ptk2"; locus_tag "G4P62_018349"; orig_transcript_id "gnl|WGS:JAAVVJ|G4P62_T030470"; partial "true"; product "transcript variant X4"; protein_id "KAF7227489.1"; exon_number "16";
CM025010.1	Genbank	start_codon	22576462	22576464	.	-	0	gene_id "G4P62_018349"; transcript_id "gnl|WGS:JAAVVJ|G4P62_T030470"; gbkey "CDS"; gene "ptk2"; locus_tag "G4P62_018349"; orig_transcript_id "gnl|WGS:JAAVVJ|G4P62_T030470"; partial "true"; product "transcript variant X4"; protein_id "KAF7227489.1"; exon_number "1";
CM025010.1	Genbank	stop_codon	22541389	22541391	.	-	0	gene_id "G4P62_018349"; transcript_id "gnl|WGS:JAAVVJ|G4P62_T030470"; gbkey "CDS"; gene "ptk2"; locus_tag "G4P62_018349"; orig_transcript_id "gnl|WGS:JAAVVJ|G4P62_T030470"; partial "true"; product "transcript variant X4"; protein_id "KAF7227489.1"; exon_number "16";
CM025010.1	Genbank	gene	22597288	22604117	.	-	.	gene_id "G4P62_018348"; transcript_id ""; description "protein NDRG1"; gbkey "Gene"; gene "ndrg1"; gene_biotype "protein_coding"; locus_tag "G4P62_018348";
CM025010.1	Genbank	transcript	22597288	22604117	.	-	.	gene_id "G4P62_018348"; transcript_id "gnl|WGS:JAAVVJ|G4P62_T030469"; gbkey "mRNA"; gene "ndrg1"; locus_tag "G4P62_018348"; orig_protein_id "gnl|WGS:JAAVVJ|G4P62_P030469"; orig_transcript_id "gnl|WGS:JAAVVJ|G4P62_T030469"; product "N-myc downstream regulated 1"; transcript_biotype "mRNA";
CM025010.1	Genbank	exon	22603893	22604117	.	-	.	gene_id "G4P62_018348"; transcript_id "gnl|WGS:JAAVVJ|G4P62_T030469"; gene "ndrg1"; locus_tag "G4P62_018348"; orig_protein_id "gnl|WGS:JAAVVJ|G4P62_P030469"; orig_transcript_id "gnl|WGS:JAAVVJ|G4P62_T030469"; product "N-myc downstream regulated 1"; transcript_biotype "mRNA"; exon_number "1";
CM025010.1	Genbank	exon	22603512	22603617	.	-	.	gene_id "G4P62_018348"; transcript_id "gnl|WGS:JAAVVJ|G4P62_T030469"; gene "ndrg1"; locus_tag "G4P62_018348"; orig_protein_id "gnl|WGS:JAAVVJ|G4P62_P030469"; orig_transcript_id "gnl|WGS:JAAVVJ|G4P62_T030469"; product "N-myc downstream regulated 1"; transcript_biotype "mRNA"; exon_number "2";
CM025010.1	Genbank	exon	22603281	22603401	.	-	.	gene_id "G4P62_018348"; transcript_id "gnl|WGS:JAAVVJ|G4P62_T030469"; gene "ndrg1"; locus_tag "G4P62_018348"; orig_protein_id "gnl|WGS:JAAVVJ|G4P62_P030469"; orig_transcript_id "gnl|WGS:JAAVVJ|G4P62_T030469"; product "N-myc downstream regulated 1"; transcript_biotype "mRNA"; exon_number "3";
CM025010.1	Genbank	exon	22603086	22603148	.	-	.	gene_id "G4P62_018348"; transcript_id "gnl|WGS:JAAVVJ|G4P62_T030469"; gene "ndrg1"; locus_tag "G4P62_018348"; orig_protein_id "gnl|WGS:JAAVVJ|G4P62_P030469"; orig_transcript_id "gnl|WGS:JAAVVJ|G4P62_T030469"; product "N-myc downstream regulated 1"; transcript_biotype "mRNA"; exon_number "4";
CM025010.1	Genbank	exon	22602920	22602980	.	-	.	gene_id "G4P62_018348"; transcript_id "gnl|WGS:JAAVVJ|G4P62_T030469"; gene "ndrg1"; locus_tag "G4P62_018348"; orig_protein_id "gnl|WGS:JAAVVJ|G4P62_P030469"; orig_transcript_id "gnl|WGS:JAAVVJ|G4P62_T030469"; product "N-myc downstream regulated 1"; transcript_biotype "mRNA"; exon_number "5";
CM025010.1	Genbank	exon	22602694	22602780	.	-	.	gene_id "G4P62_018348"; transcript_id "gnl|WGS:JAAVVJ|G4P62_T030469"; gene "ndrg1"; locus_tag "G4P62_018348"; orig_protein_id "gnl|WGS:JAAVVJ|G4P62_P030469"; orig_transcript_id "gnl|WGS:JAAVVJ|G4P62_T030469"; product "N-myc downstream regulated 1"; transcript_biotype "mRNA"; exon_number "6";
CM025010.1	Genbank	exon	22598859	22598915	.	-	.	gene_id "G4P62_018348"; transcript_id "gnl|WGS:JAAVVJ|G4P62_T030469"; gene "ndrg1"; locus_tag "G4P62_018348"; orig_protein_id "gnl|WGS:JAAVVJ|G4P62_P030469"; orig_transcript_id "gnl|WGS:JAAVVJ|G4P62_T030469"; product "N-myc downstream regulated 1"; transcript_biotype "mRNA"; exon_number "7";
CM025010.1	Genbank	exon	22598611	22598777	.	-	.	gene_id "G4P62_018348"; transcript_id "gnl|WGS:JAAVVJ|G4P62_T030469"; gene "ndrg1"; locus_tag "G4P62_018348"; orig_protein_id "gnl|WGS:JAAVVJ|G4P62_P030469"; orig_transcript_id "gnl|WGS:JAAVVJ|G4P62_T030469"; product "N-myc downstream regulated 1"; transcript_biotype "mRNA"; exon_number "8";
CM025010.1	Genbank	exon	22598422	22598521	.	-	.	gene_id "G4P62_018348"; transcript_id "gnl|WGS:JAAVVJ|G4P62_T030469"; gene "ndrg1"; locus_tag "G4P62_018348"; orig_protein_id "gnl|WGS:JAAVVJ|G4P62_P030469"; orig_transcript_id "gnl|WGS:JAAVVJ|G4P62_T030469"; product "N-myc downstream regulated 1"; transcript_biotype "mRNA"; exon_number "9";
CM025010.1	Genbank	exon	22598265	22598300	.	-	.	gene_id "G4P62_018348"; transcript_id "gnl|WGS:JAAVVJ|G4P62_T030469"; gene "ndrg1"; locus_tag "G4P62_018348"; orig_protein_id "gnl|WGS:JAAVVJ|G4P62_P030469"; orig_transcript_id "gnl|WGS:JAAVVJ|G4P62_T030469"; product "N-myc downstream regulated 1"; transcript_biotype "mRNA"; exon_number "10";
CM025010.1	Genbank	exon	22598130	22598181	.	-	.	gene_id "G4P62_018348"; transcript_id "gnl|WGS:JAAVVJ|G4P62_T030469"; gene "ndrg1"; locus_tag "G4P62_018348"; orig_protein_id "gnl|WGS:JAAVVJ|G4P62_P030469"; orig_transcript_id "gnl|WGS:JAAVVJ|G4P62_T030469"; product "N-myc downstream regulated 1"; transcript_biotype "mRNA"; exon_number "11";
CM025010.1	Genbank	exon	22597288	22598006	.	-	.	gene_id "G4P62_018348"; transcript_id "gnl|WGS:JAAVVJ|G4P62_T030469"; gene "ndrg1"; locus_tag "G4P62_018348"; orig_protein_id "gnl|WGS:JAAVVJ|G4P62_P030469"; orig_transcript_id "gnl|WGS:JAAVVJ|G4P62_T030469"; product "N-myc downstream regulated 1"; transcript_biotype "mRNA"; exon_number "12";
CM025010.1	Genbank	CDS	22603893	22603943	.	-	0	gene_id "G4P62_018348"; transcript_id "gnl|WGS:JAAVVJ|G4P62_T030469"; gbkey "CDS"; gene "ndrg1"; locus_tag "G4P62_018348"; orig_transcript_id "gnl|WGS:JAAVVJ|G4P62_T030469"; product "N-myc downstream regulated 1"; protein_id "KAF7227488.1"; exon_number "1";
CM025010.1	Genbank	CDS	22603512	22603617	.	-	0	gene_id "G4P62_018348"; transcript_id "gnl|WGS:JAAVVJ|G4P62_T030469"; gbkey "CDS"; gene "ndrg1"; locus_tag "G4P62_018348"; orig_transcript_id "gnl|WGS:JAAVVJ|G4P62_T030469"; product "N-myc downstream regulated 1"; protein_id "KAF7227488.1"; exon_number "2";
CM025010.1	Genbank	CDS	22603281	22603401	.	-	2	gene_id "G4P62_018348"; transcript_id "gnl|WGS:JAAVVJ|G4P62_T030469"; gbkey "CDS"; gene "ndrg1"; locus_tag "G4P62_018348"; orig_transcript_id "gnl|WGS:JAAVVJ|G4P62_T030469"; product "N-myc downstream regulated 1"; protein_id "KAF7227488.1"; exon_number "3";
CM025010.1	Genbank	CDS	22603086	22603148	.	-	1	gene_id "G4P62_018348"; transcript_id "gnl|WGS:JAAVVJ|G4P62_T030469"; gbkey "CDS"; gene "ndrg1"; locus_tag "G4P62_018348"; orig_transcript_id "gnl|WGS:JAAVVJ|G4P62_T030469"; product "N-myc downstream regulated 1"; protein_id "KAF7227488.1"; exon_number "4";
CM025010.1	Genbank	CDS	22602920	22602980	.	-	1	gene_id "G4P62_018348"; transcript_id "gnl|WGS:JAAVVJ|G4P62_T030469"; gbkey "CDS"; gene "ndrg1"; locus_tag "G4P62_018348"; orig_transcript_id "gnl|WGS:JAAVVJ|G4P62_T030469"; product "N-myc downstream regulated 1"; protein_id "KAF7227488.1"; exon_number "5";
CM025010.1	Genbank	CDS	22602694	22602780	.	-	0	gene_id "G4P62_018348"; transcript_id "gnl|WGS:JAAVVJ|G4P62_T030469"; gbkey "CDS"; gene "ndrg1"; locus_tag "G4P62_018348"; orig_transcript_id "gnl|WGS:JAAVVJ|G4P62_T030469"; product "N-myc downstream regulated 1"; protein_id "KAF7227488.1"; exon_number "6";
CM025010.1	Genbank	CDS	22598859	22598915	.	-	0	gene_id "G4P62_018348"; transcript_id "gnl|WGS:JAAVVJ|G4P62_T030469"; gbkey "CDS"; gene "ndrg1"; locus_tag "G4P62_018348"; orig_transcript_id "gnl|WGS:JAAVVJ|G4P62_T030469"; product "N-myc downstream regulated 1"; protein_id "KAF7227488.1"; exon_number "7";
CM025010.1	Genbank	CDS	22598611	22598777	.	-	0	gene_id "G4P62_018348"; transcript_id "gnl|WGS:JAAVVJ|G4P62_T030469"; gbkey "CDS"; gene "ndrg1"; locus_tag "G4P62_018348"; orig_transcript_id "gnl|WGS:JAAVVJ|G4P62_T030469"; product "N-myc downstream regulated 1"; protein_id "KAF7227488.1"; exon_number "8";
CM025010.1	Genbank	CDS	22598422	22598521	.	-	1	gene_id "G4P62_018348"; transcript_id "gnl|WGS:JAAVVJ|G4P62_T030469"; gbkey "CDS"; gene "ndrg1"; locus_tag "G4P62_018348"; orig_transcript_id "gnl|WGS:JAAVVJ|G4P62_T030469"; product "N-myc downstream regulated 1"; protein_id "KAF7227488.1"; exon_number "9";
CM025010.1	Genbank	CDS	22598265	22598300	.	-	0	gene_id "G4P62_018348"; transcript_id "gnl|WGS:JAAVVJ|G4P62_T030469"; gbkey "CDS"; gene "ndrg1"; locus_tag "G4P62_018348"; orig_transcript_id "gnl|WGS:JAAVVJ|G4P62_T030469"; product "N-myc downstream regulated 1"; protein_id "KAF7227488.1"; exon_number "10";
CM025010.1	Genbank	CDS	22598130	22598181	.	-	0	gene_id "G4P62_018348"; transcript_id "gnl|WGS:JAAVVJ|G4P62_T030469"; gbkey "CDS"; gene "ndrg1"; locus_tag "G4P62_018348"; orig_transcript_id "gnl|WGS:JAAVVJ|G4P62_T030469"; product "N-myc downstream regulated 1"; protein_id "KAF7227488.1"; exon_number "11";
CM025010.1	Genbank	CDS	22597783	22598006	.	-	2	gene_id "G4P62_018348"; transcript_id "gnl|WGS:JAAVVJ|G4P62_T030469"; gbkey "CDS"; gene "ndrg1"; locus_tag "G4P62_018348"; orig_transcript_id "gnl|WGS:JAAVVJ|G4P62_T030469"; product "N-myc downstream regulated 1"; protein_id "KAF7227488.1"; exon_number "12";
CM025010.1	Genbank	start_codon	22603941	22603943	.	-	0	gene_id "G4P62_018348"; transcript_id "gnl|WGS:JAAVVJ|G4P62_T030469"; gbkey "CDS"; gene "ndrg1"; locus_tag "G4P62_018348"; orig_transcript_id "gnl|WGS:JAAVVJ|G4P62_T030469"; product "N-myc downstream regulated 1"; protein_id "KAF7227488.1"; exon_number "1";
CM025010.1	Genbank	stop_codon	22597780	22597782	.	-	0	gene_id "G4P62_018348"; transcript_id "gnl|WGS:JAAVVJ|G4P62_T030469"; gbkey "CDS"; gene "ndrg1"; locus_tag "G4P62_018348"; orig_transcript_id "gnl|WGS:JAAVVJ|G4P62_T030469"; product "N-myc downstream regulated 1"; protein_id "KAF7227488.1"; exon_number "12";
CM025010.1	Genbank	gene	22609692	22625062	.	+	.	gene_id "G4P62_018448"; transcript_id ""; description "cytochrome c oxidase protein 20 homolog"; gbkey "Gene"; gene_biotype "protein_coding"; locus_tag "G4P62_018448"; note "LOC107396299";
CM025010.1	Genbank	transcript	22609692	22625062	.	+	.	gene_id "G4P62_018448"; transcript_id "gnl|WGS:JAAVVJ|G4P62_T030633"; gbkey "mRNA"; locus_tag "G4P62_018448"; orig_protein_id "gnl|WGS:JAAVVJ|G4P62_P030633"; orig_transcript_id "gnl|WGS:JAAVVJ|G4P62_T030633"; product "cytochrome c oxidase protein 20-like protein"; transcript_biotype "mRNA";
CM025010.1	Genbank	exon	22609692	22609842	.	+	.	gene_id "G4P62_018448"; transcript_id "gnl|WGS:JAAVVJ|G4P62_T030633"; locus_tag "G4P62_018448"; orig_protein_id "gnl|WGS:JAAVVJ|G4P62_P030633"; orig_transcript_id "gnl|WGS:JAAVVJ|G4P62_T030633"; product "cytochrome c oxidase protein 20-like protein"; transcript_biotype "mRNA"; exon_number "1";
CM025010.1	Genbank	exon	22623920	22624034	.	+	.	gene_id "G4P62_018448"; transcript_id "gnl|WGS:JAAVVJ|G4P62_T030633"; locus_tag "G4P62_018448"; orig_protein_id "gnl|WGS:JAAVVJ|G4P62_P030633"; orig_transcript_id "gnl|WGS:JAAVVJ|G4P62_T030633"; product "cytochrome c oxidase protein 20-like protein"; transcript_biotype "mRNA"; exon_number "2";
CM025010.1	Genbank	exon	22624200	22624263	.	+	.	gene_id "G4P62_018448"; transcript_id "gnl|WGS:JAAVVJ|G4P62_T030633"; locus_tag "G4P62_018448"; orig_protein_id "gnl|WGS:JAAVVJ|G4P62_P030633"; orig_transcript_id "gnl|WGS:JAAVVJ|G4P62_T030633"; product "cytochrome c oxidase protein 20-like protein"; transcript_biotype "mRNA"; exon_number "3";
CM025010.1	Genbank	exon	22624358	22625062	.	+	.	gene_id "G4P62_018448"; transcript_id "gnl|WGS:JAAVVJ|G4P62_T030633"; locus_tag "G4P62_018448"; orig_protein_id "gnl|WGS:JAAVVJ|G4P62_P030633"; orig_transcript_id "gnl|WGS:JAAVVJ|G4P62_T030633"; product "cytochrome c oxidase protein 20-like protein"; transcript_biotype "mRNA"; exon_number "4";
CM025010.1	Genbank	CDS	22609810	22609842	.	+	0	gene_id "G4P62_018448"; transcript_id "gnl|WGS:JAAVVJ|G4P62_T030633"; gbkey "CDS"; locus_tag "G4P62_018448"; note "cytochrome c oxidase protein 20 homolog"; orig_transcript_id "gnl|WGS:JAAVVJ|G4P62_T030633"; product "cytochrome c oxidase protein 20-like protein"; protein_id "KAF7227558.1"; exon_number "1";
CM025010.1	Genbank	CDS	22623920	22624034	.	+	0	gene_id "G4P62_018448"; transcript_id "gnl|WGS:JAAVVJ|G4P62_T030633"; gbkey "CDS"; locus_tag "G4P62_018448"; note "cytochrome c oxidase protein 20 homolog"; orig_transcript_id "gnl|WGS:JAAVVJ|G4P62_T030633"; product "cytochrome c oxidase protein 20-like protein"; protein_id "KAF7227558.1"; exon_number "2";
CM025010.1	Genbank	CDS	22624200	22624263	.	+	2	gene_id "G4P62_018448"; transcript_id "gnl|WGS:JAAVVJ|G4P62_T030633"; gbkey "CDS"; locus_tag "G4P62_018448"; note "cytochrome c oxidase protein 20 homolog"; orig_transcript_id "gnl|WGS:JAAVVJ|G4P62_T030633"; product "cytochrome c oxidase protein 20-like protein"; protein_id "KAF7227558.1"; exon_number "3";
CM025010.1	Genbank	CDS	22624358	22624499	.	+	1	gene_id "G4P62_018448"; transcript_id "gnl|WGS:JAAVVJ|G4P62_T030633"; gbkey "CDS"; locus_tag "G4P62_018448"; note "cytochrome c oxidase protein 20 homolog"; orig_transcript_id "gnl|WGS:JAAVVJ|G4P62_T030633"; product "cytochrome c oxidase protein 20-like protein"; protein_id "KAF7227558.1"; exon_number "4";
CM025010.1	Genbank	start_codon	22609810	22609812	.	+	0	gene_id "G4P62_018448"; transcript_id "gnl|WGS:JAAVVJ|G4P62_T030633"; gbkey "CDS"; locus_tag "G4P62_018448"; note "cytochrome c oxidase protein 20 homolog"; orig_transcript_id "gnl|WGS:JAAVVJ|G4P62_T030633"; product "cytochrome c oxidase protein 20-like protein"; protein_id "KAF7227558.1"; exon_number "1";
CM025010.1	Genbank	stop_codon	22624500	22624502	.	+	0	gene_id "G4P62_018448"; transcript_id "gnl|WGS:JAAVVJ|G4P62_T030633"; gbkey "CDS"; locus_tag "G4P62_018448"; note "cytochrome c oxidase protein 20 homolog"; orig_transcript_id "gnl|WGS:JAAVVJ|G4P62_T030633"; product "cytochrome c oxidase protein 20-like protein"; protein_id "KAF7227558.1"; exon_number "4";
CM025010.1	Genbank	gene	22617899	22620038	.	-	.	gene_id "G4P62_018347"; transcript_id ""; description "gonadotropin subunit beta-2-like"; gbkey "Gene"; gene_biotype "protein_coding"; locus_tag "G4P62_018347"; note "LOC107396183";
CM025010.1	Genbank	transcript	22617899	22620038	.	-	.	gene_id "G4P62_018347"; transcript_id "gnl|WGS:JAAVVJ|G4P62_T030468"; gbkey "mRNA"; locus_tag "G4P62_018347"; orig_protein_id "gnl|WGS:JAAVVJ|G4P62_P030468"; orig_transcript_id "gnl|WGS:JAAVVJ|G4P62_T030468"; product "gonadotropin subunit beta-2-like"; transcript_biotype "mRNA";
CM025010.1	Genbank	exon	22619956	22620038	.	-	.	gene_id "G4P62_018347"; transcript_id "gnl|WGS:JAAVVJ|G4P62_T030468"; locus_tag "G4P62_018347"; orig_protein_id "gnl|WGS:JAAVVJ|G4P62_P030468"; orig_transcript_id "gnl|WGS:JAAVVJ|G4P62_T030468"; product "gonadotropin subunit beta-2-like"; transcript_biotype "mRNA"; exon_number "1";
CM025010.1	Genbank	exon	22619688	22619779	.	-	.	gene_id "G4P62_018347"; transcript_id "gnl|WGS:JAAVVJ|G4P62_T030468"; locus_tag "G4P62_018347"; orig_protein_id "gnl|WGS:JAAVVJ|G4P62_P030468"; orig_transcript_id "gnl|WGS:JAAVVJ|G4P62_T030468"; product "gonadotropin subunit beta-2-like"; transcript_biotype "mRNA"; exon_number "2";
CM025010.1	Genbank	exon	22618585	22618703	.	-	.	gene_id "G4P62_018347"; transcript_id "gnl|WGS:JAAVVJ|G4P62_T030468"; locus_tag "G4P62_018347"; orig_protein_id "gnl|WGS:JAAVVJ|G4P62_P030468"; orig_transcript_id "gnl|WGS:JAAVVJ|G4P62_T030468"; product "gonadotropin subunit beta-2-like"; transcript_biotype "mRNA"; exon_number "3";
CM025010.1	Genbank	exon	22617899	22618449	.	-	.	gene_id "G4P62_018347"; transcript_id "gnl|WGS:JAAVVJ|G4P62_T030468"; locus_tag "G4P62_018347"; orig_protein_id "gnl|WGS:JAAVVJ|G4P62_P030468"; orig_transcript_id "gnl|WGS:JAAVVJ|G4P62_T030468"; product "gonadotropin subunit beta-2-like"; transcript_biotype "mRNA"; exon_number "4";
CM025010.1	Genbank	CDS	22619688	22619778	.	-	0	gene_id "G4P62_018347"; transcript_id "gnl|WGS:JAAVVJ|G4P62_T030468"; gbkey "CDS"; locus_tag "G4P62_018347"; orig_transcript_id "gnl|WGS:JAAVVJ|G4P62_T030468"; product "gonadotropin subunit beta-2-like"; protein_id "KAF7227487.1"; exon_number "2";
CM025010.1	Genbank	CDS	22618585	22618703	.	-	2	gene_id "G4P62_018347"; transcript_id "gnl|WGS:JAAVVJ|G4P62_T030468"; gbkey "CDS"; locus_tag "G4P62_018347"; orig_transcript_id "gnl|WGS:JAAVVJ|G4P62_T030468"; product "gonadotropin subunit beta-2-like"; protein_id "KAF7227487.1"; exon_number "3";
CM025010.1	Genbank	CDS	22618219	22618449	.	-	0	gene_id "G4P62_018347"; transcript_id "gnl|WGS:JAAVVJ|G4P62_T030468"; gbkey "CDS"; locus_tag "G4P62_018347"; orig_transcript_id "gnl|WGS:JAAVVJ|G4P62_T030468"; product "gonadotropin subunit beta-2-like"; protein_id "KAF7227487.1"; exon_number "4";
CM025010.1	Genbank	start_codon	22619776	22619778	.	-	0	gene_id "G4P62_018347"; transcript_id "gnl|WGS:JAAVVJ|G4P62_T030468"; gbkey "CDS"; locus_tag "G4P62_018347"; orig_transcript_id "gnl|WGS:JAAVVJ|G4P62_T030468"; product "gonadotropin subunit beta-2-like"; protein_id "KAF7227487.1"; exon_number "2";
CM025010.1	Genbank	stop_codon	22618216	22618218	.	-	0	gene_id "G4P62_018347"; transcript_id "gnl|WGS:JAAVVJ|G4P62_T030468"; gbkey "CDS"; locus_tag "G4P62_018347"; orig_transcript_id "gnl|WGS:JAAVVJ|G4P62_T030468"; product "gonadotropin subunit beta-2-like"; protein_id "KAF7227487.1"; exon_number "4";
CM025010.1	Genbank	gene	22645895	22678669	.	-	.	gene_id "G4P62_018447"; transcript_id ""; description "DEP domain-containing mTOR-interacting protein"; gbkey "Gene"; gene "deptor"; gene_biotype "protein_coding"; locus_tag "G4P62_018447";
CM025010.1	Genbank	transcript	22645895	22678669	.	-	.	gene_id "G4P62_018447"; transcript_id "gnl|WGS:JAAVVJ|G4P62_T030632"; gbkey "mRNA"; gene "deptor"; locus_tag "G4P62_018447"; orig_protein_id "gnl|WGS:JAAVVJ|G4P62_P030632"; orig_transcript_id "gnl|WGS:JAAVVJ|G4P62_T030632"; product "DEP domain containing MTOR-interacting protein"; transcript_biotype "mRNA";
CM025010.1	Genbank	exon	22678384	22678669	.	-	.	gene_id "G4P62_018447"; transcript_id "gnl|WGS:JAAVVJ|G4P62_T030632"; gene "deptor"; locus_tag "G4P62_018447"; orig_protein_id "gnl|WGS:JAAVVJ|G4P62_P030632"; orig_transcript_id "gnl|WGS:JAAVVJ|G4P62_T030632"; product "DEP domain containing MTOR-interacting protein"; transcript_biotype "mRNA"; exon_number "1";
CM025010.1	Genbank	exon	22678114	22678203	.	-	.	gene_id "G4P62_018447"; transcript_id "gnl|WGS:JAAVVJ|G4P62_T030632"; gene "deptor"; locus_tag "G4P62_018447"; orig_protein_id "gnl|WGS:JAAVVJ|G4P62_P030632"; orig_transcript_id "gnl|WGS:JAAVVJ|G4P62_T030632"; product "DEP domain containing MTOR-interacting protein"; transcript_biotype "mRNA"; exon_number "2";
CM025010.1	Genbank	exon	22669998	22670176	.	-	.	gene_id "G4P62_018447"; transcript_id "gnl|WGS:JAAVVJ|G4P62_T030632"; gene "deptor"; locus_tag "G4P62_018447"; orig_protein_id "gnl|WGS:JAAVVJ|G4P62_P030632"; orig_transcript_id "gnl|WGS:JAAVVJ|G4P62_T030632"; product "DEP domain containing MTOR-interacting protein"; transcript_biotype "mRNA"; exon_number "3";
CM025010.1	Genbank	exon	22668897	22669020	.	-	.	gene_id "G4P62_018447"; transcript_id "gnl|WGS:JAAVVJ|G4P62_T030632"; gene "deptor"; locus_tag "G4P62_018447"; orig_protein_id "gnl|WGS:JAAVVJ|G4P62_P030632"; orig_transcript_id "gnl|WGS:JAAVVJ|G4P62_T030632"; product "DEP domain containing MTOR-interacting protein"; transcript_biotype "mRNA"; exon_number "4";
CM025010.1	Genbank	exon	22662123	22662301	.	-	.	gene_id "G4P62_018447"; transcript_id "gnl|WGS:JAAVVJ|G4P62_T030632"; gene "deptor"; locus_tag "G4P62_018447"; orig_protein_id "gnl|WGS:JAAVVJ|G4P62_P030632"; orig_transcript_id "gnl|WGS:JAAVVJ|G4P62_T030632"; product "DEP domain containing MTOR-interacting protein"; transcript_biotype "mRNA"; exon_number "5";
CM025010.1	Genbank	exon	22659094	22659276	.	-	.	gene_id "G4P62_018447"; transcript_id "gnl|WGS:JAAVVJ|G4P62_T030632"; gene "deptor"; locus_tag "G4P62_018447"; orig_protein_id "gnl|WGS:JAAVVJ|G4P62_P030632"; orig_transcript_id "gnl|WGS:JAAVVJ|G4P62_T030632"; product "DEP domain containing MTOR-interacting protein"; transcript_biotype "mRNA"; exon_number "6";
CM025010.1	Genbank	exon	22651553	22651690	.	-	.	gene_id "G4P62_018447"; transcript_id "gnl|WGS:JAAVVJ|G4P62_T030632"; gene "deptor"; locus_tag "G4P62_018447"; orig_protein_id "gnl|WGS:JAAVVJ|G4P62_P030632"; orig_transcript_id "gnl|WGS:JAAVVJ|G4P62_T030632"; product "DEP domain containing MTOR-interacting protein"; transcript_biotype "mRNA"; exon_number "7";
CM025010.1	Genbank	exon	22649960	22650030	.	-	.	gene_id "G4P62_018447"; transcript_id "gnl|WGS:JAAVVJ|G4P62_T030632"; gene "deptor"; locus_tag "G4P62_018447"; orig_protein_id "gnl|WGS:JAAVVJ|G4P62_P030632"; orig_transcript_id "gnl|WGS:JAAVVJ|G4P62_T030632"; product "DEP domain containing MTOR-interacting protein"; transcript_biotype "mRNA"; exon_number "8";
CM025010.1	Genbank	exon	22649754	22649858	.	-	.	gene_id "G4P62_018447"; transcript_id "gnl|WGS:JAAVVJ|G4P62_T030632"; gene "deptor"; locus_tag "G4P62_018447"; orig_protein_id "gnl|WGS:JAAVVJ|G4P62_P030632"; orig_transcript_id "gnl|WGS:JAAVVJ|G4P62_T030632"; product "DEP domain containing MTOR-interacting protein"; transcript_biotype "mRNA"; exon_number "9";
CM025010.1	Genbank	exon	22645895	22646334	.	-	.	gene_id "G4P62_018447"; transcript_id "gnl|WGS:JAAVVJ|G4P62_T030632"; gene "deptor"; locus_tag "G4P62_018447"; orig_protein_id "gnl|WGS:JAAVVJ|G4P62_P030632"; orig_transcript_id "gnl|WGS:JAAVVJ|G4P62_T030632"; product "DEP domain containing MTOR-interacting protein"; transcript_biotype "mRNA"; exon_number "10";
CM025010.1	Genbank	CDS	22678384	22678397	.	-	0	gene_id "G4P62_018447"; transcript_id "gnl|WGS:JAAVVJ|G4P62_T030632"; gbkey "CDS"; gene "deptor"; locus_tag "G4P62_018447"; orig_transcript_id "gnl|WGS:JAAVVJ|G4P62_T030632"; product "DEP domain containing MTOR-interacting protein"; protein_id "KAF7227557.1"; exon_number "1";
CM025010.1	Genbank	CDS	22678114	22678203	.	-	1	gene_id "G4P62_018447"; transcript_id "gnl|WGS:JAAVVJ|G4P62_T030632"; gbkey "CDS"; gene "deptor"; locus_tag "G4P62_018447"; orig_transcript_id "gnl|WGS:JAAVVJ|G4P62_T030632"; product "DEP domain containing MTOR-interacting protein"; protein_id "KAF7227557.1"; exon_number "2";
CM025010.1	Genbank	CDS	22669998	22670176	.	-	1	gene_id "G4P62_018447"; transcript_id "gnl|WGS:JAAVVJ|G4P62_T030632"; gbkey "CDS"; gene "deptor"; locus_tag "G4P62_018447"; orig_transcript_id "gnl|WGS:JAAVVJ|G4P62_T030632"; product "DEP domain containing MTOR-interacting protein"; protein_id "KAF7227557.1"; exon_number "3";
CM025010.1	Genbank	CDS	22668897	22669020	.	-	2	gene_id "G4P62_018447"; transcript_id "gnl|WGS:JAAVVJ|G4P62_T030632"; gbkey "CDS"; gene "deptor"; locus_tag "G4P62_018447"; orig_transcript_id "gnl|WGS:JAAVVJ|G4P62_T030632"; product "DEP domain containing MTOR-interacting protein"; protein_id "KAF7227557.1"; exon_number "4";
CM025010.1	Genbank	CDS	22662123	22662301	.	-	1	gene_id "G4P62_018447"; transcript_id "gnl|WGS:JAAVVJ|G4P62_T030632"; gbkey "CDS"; gene "deptor"; locus_tag "G4P62_018447"; orig_transcript_id "gnl|WGS:JAAVVJ|G4P62_T030632"; product "DEP domain containing MTOR-interacting protein"; protein_id "KAF7227557.1"; exon_number "5";
CM025010.1	Genbank	CDS	22659094	22659276	.	-	2	gene_id "G4P62_018447"; transcript_id "gnl|WGS:JAAVVJ|G4P62_T030632"; gbkey "CDS"; gene "deptor"; locus_tag "G4P62_018447"; orig_transcript_id "gnl|WGS:JAAVVJ|G4P62_T030632"; product "DEP domain containing MTOR-interacting protein"; protein_id "KAF7227557.1"; exon_number "6";
CM025010.1	Genbank	CDS	22651553	22651690	.	-	2	gene_id "G4P62_018447"; transcript_id "gnl|WGS:JAAVVJ|G4P62_T030632"; gbkey "CDS"; gene "deptor"; locus_tag "G4P62_018447"; orig_transcript_id "gnl|WGS:JAAVVJ|G4P62_T030632"; product "DEP domain containing MTOR-interacting protein"; protein_id "KAF7227557.1"; exon_number "7";
CM025010.1	Genbank	CDS	22649960	22650030	.	-	2	gene_id "G4P62_018447"; transcript_id "gnl|WGS:JAAVVJ|G4P62_T030632"; gbkey "CDS"; gene "deptor"; locus_tag "G4P62_018447"; orig_transcript_id "gnl|WGS:JAAVVJ|G4P62_T030632"; product "DEP domain containing MTOR-interacting protein"; protein_id "KAF7227557.1"; exon_number "8";
CM025010.1	Genbank	CDS	22649754	22649858	.	-	0	gene_id "G4P62_018447"; transcript_id "gnl|WGS:JAAVVJ|G4P62_T030632"; gbkey "CDS"; gene "deptor"; locus_tag "G4P62_018447"; orig_transcript_id "gnl|WGS:JAAVVJ|G4P62_T030632"; product "DEP domain containing MTOR-interacting protein"; protein_id "KAF7227557.1"; exon_number "9";
CM025010.1	Genbank	CDS	22646209	22646334	.	-	0	gene_id "G4P62_018447"; transcript_id "gnl|WGS:JAAVVJ|G4P62_T030632"; gbkey "CDS"; gene "deptor"; locus_tag "G4P62_018447"; orig_transcript_id "gnl|WGS:JAAVVJ|G4P62_T030632"; product "DEP domain containing MTOR-interacting protein"; protein_id "KAF7227557.1"; exon_number "10";
CM025010.1	Genbank	start_codon	22678395	22678397	.	-	0	gene_id "G4P62_018447"; transcript_id "gnl|WGS:JAAVVJ|G4P62_T030632"; gbkey "CDS"; gene "deptor"; locus_tag "G4P62_018447"; orig_transcript_id "gnl|WGS:JAAVVJ|G4P62_T030632"; product "DEP domain containing MTOR-interacting protein"; protein_id "KAF7227557.1"; exon_number "1";
CM025010.1	Genbank	stop_codon	22646206	22646208	.	-	0	gene_id "G4P62_018447"; transcript_id "gnl|WGS:JAAVVJ|G4P62_T030632"; gbkey "CDS"; gene "deptor"; locus_tag "G4P62_018447"; orig_transcript_id "gnl|WGS:JAAVVJ|G4P62_T030632"; product "DEP domain containing MTOR-interacting protein"; protein_id "KAF7227557.1"; exon_number "10";
CM025010.1	Genbank	gene	22687807	22714148	.	-	.	gene_id "G4P62_018446"; transcript_id ""; description "Wilms tumor protein 1-interacting protein-like"; gbkey "Gene"; gene_biotype "protein_coding"; locus_tag "G4P62_018446"; note "LOC107396290";
CM025010.1	Genbank	transcript	22687807	22714148	.	-	.	gene_id "G4P62_018446"; transcript_id "gnl|WGS:JAAVVJ|G4P62_T030631"; gbkey "mRNA"; locus_tag "G4P62_018446"; orig_protein_id "gnl|WGS:JAAVVJ|G4P62_P030631"; orig_transcript_id "gnl|WGS:JAAVVJ|G4P62_T030631"; product "Wilms tumor protein 1-interacting protein-like"; transcript_biotype "mRNA";
CM025010.1	Genbank	exon	22712162	22714148	.	-	.	gene_id "G4P62_018446"; transcript_id "gnl|WGS:JAAVVJ|G4P62_T030631"; locus_tag "G4P62_018446"; orig_protein_id "gnl|WGS:JAAVVJ|G4P62_P030631"; orig_transcript_id "gnl|WGS:JAAVVJ|G4P62_T030631"; product "Wilms tumor protein 1-interacting protein-like"; transcript_biotype "mRNA"; exon_number "1";
CM025010.1	Genbank	exon	22703152	22703253	.	-	.	gene_id "G4P62_018446"; transcript_id "gnl|WGS:JAAVVJ|G4P62_T030631"; locus_tag "G4P62_018446"; orig_protein_id "gnl|WGS:JAAVVJ|G4P62_P030631"; orig_transcript_id "gnl|WGS:JAAVVJ|G4P62_T030631"; product "Wilms tumor protein 1-interacting protein-like"; transcript_biotype "mRNA"; exon_number "2";
CM025010.1	Genbank	exon	22698434	22698501	.	-	.	gene_id "G4P62_018446"; transcript_id "gnl|WGS:JAAVVJ|G4P62_T030631"; locus_tag "G4P62_018446"; orig_protein_id "gnl|WGS:JAAVVJ|G4P62_P030631"; orig_transcript_id "gnl|WGS:JAAVVJ|G4P62_T030631"; product "Wilms tumor protein 1-interacting protein-like"; transcript_biotype "mRNA"; exon_number "3";
CM025010.1	Genbank	exon	22697773	22697835	.	-	.	gene_id "G4P62_018446"; transcript_id "gnl|WGS:JAAVVJ|G4P62_T030631"; locus_tag "G4P62_018446"; orig_protein_id "gnl|WGS:JAAVVJ|G4P62_P030631"; orig_transcript_id "gnl|WGS:JAAVVJ|G4P62_T030631"; product "Wilms tumor protein 1-interacting protein-like"; transcript_biotype "mRNA"; exon_number "4";
CM025010.1	Genbank	exon	22691722	22691852	.	-	.	gene_id "G4P62_018446"; transcript_id "gnl|WGS:JAAVVJ|G4P62_T030631"; locus_tag "G4P62_018446"; orig_protein_id "gnl|WGS:JAAVVJ|G4P62_P030631"; orig_transcript_id "gnl|WGS:JAAVVJ|G4P62_T030631"; product "Wilms tumor protein 1-interacting protein-like"; transcript_biotype "mRNA"; exon_number "5";
CM025010.1	Genbank	exon	22691233	22691407	.	-	.	gene_id "G4P62_018446"; transcript_id "gnl|WGS:JAAVVJ|G4P62_T030631"; locus_tag "G4P62_018446"; orig_protein_id "gnl|WGS:JAAVVJ|G4P62_P030631"; orig_transcript_id "gnl|WGS:JAAVVJ|G4P62_T030631"; product "Wilms tumor protein 1-interacting protein-like"; transcript_biotype "mRNA"; exon_number "6";
CM025010.1	Genbank	exon	22689019	22689087	.	-	.	gene_id "G4P62_018446"; transcript_id "gnl|WGS:JAAVVJ|G4P62_T030631"; locus_tag "G4P62_018446"; orig_protein_id "gnl|WGS:JAAVVJ|G4P62_P030631"; orig_transcript_id "gnl|WGS:JAAVVJ|G4P62_T030631"; product "Wilms tumor protein 1-interacting protein-like"; transcript_biotype "mRNA"; exon_number "7";
CM025010.1	Genbank	exon	22687807	22688690	.	-	.	gene_id "G4P62_018446"; transcript_id "gnl|WGS:JAAVVJ|G4P62_T030631"; locus_tag "G4P62_018446"; orig_protein_id "gnl|WGS:JAAVVJ|G4P62_P030631"; orig_transcript_id "gnl|WGS:JAAVVJ|G4P62_T030631"; product "Wilms tumor protein 1-interacting protein-like"; transcript_biotype "mRNA"; exon_number "8";
CM025010.1	Genbank	CDS	22712162	22713266	.	-	0	gene_id "G4P62_018446"; transcript_id "gnl|WGS:JAAVVJ|G4P62_T030631"; gbkey "CDS"; locus_tag "G4P62_018446"; orig_transcript_id "gnl|WGS:JAAVVJ|G4P62_T030631"; product "Wilms tumor protein 1-interacting protein-like"; protein_id "KAF7227556.1"; exon_number "1";
CM025010.1	Genbank	CDS	22703152	22703253	.	-	2	gene_id "G4P62_018446"; transcript_id "gnl|WGS:JAAVVJ|G4P62_T030631"; gbkey "CDS"; locus_tag "G4P62_018446"; orig_transcript_id "gnl|WGS:JAAVVJ|G4P62_T030631"; product "Wilms tumor protein 1-interacting protein-like"; protein_id "KAF7227556.1"; exon_number "2";
CM025010.1	Genbank	CDS	22698434	22698501	.	-	2	gene_id "G4P62_018446"; transcript_id "gnl|WGS:JAAVVJ|G4P62_T030631"; gbkey "CDS"; locus_tag "G4P62_018446"; orig_transcript_id "gnl|WGS:JAAVVJ|G4P62_T030631"; product "Wilms tumor protein 1-interacting protein-like"; protein_id "KAF7227556.1"; exon_number "3";
CM025010.1	Genbank	CDS	22697773	22697835	.	-	0	gene_id "G4P62_018446"; transcript_id "gnl|WGS:JAAVVJ|G4P62_T030631"; gbkey "CDS"; locus_tag "G4P62_018446"; orig_transcript_id "gnl|WGS:JAAVVJ|G4P62_T030631"; product "Wilms tumor protein 1-interacting protein-like"; protein_id "KAF7227556.1"; exon_number "4";
CM025010.1	Genbank	CDS	22691722	22691852	.	-	0	gene_id "G4P62_018446"; transcript_id "gnl|WGS:JAAVVJ|G4P62_T030631"; gbkey "CDS"; locus_tag "G4P62_018446"; orig_transcript_id "gnl|WGS:JAAVVJ|G4P62_T030631"; product "Wilms tumor protein 1-interacting protein-like"; protein_id "KAF7227556.1"; exon_number "5";
CM025010.1	Genbank	CDS	22691233	22691407	.	-	1	gene_id "G4P62_018446"; transcript_id "gnl|WGS:JAAVVJ|G4P62_T030631"; gbkey "CDS"; locus_tag "G4P62_018446"; orig_transcript_id "gnl|WGS:JAAVVJ|G4P62_T030631"; product "Wilms tumor protein 1-interacting protein-like"; protein_id "KAF7227556.1"; exon_number "6";
CM025010.1	Genbank	CDS	22689019	22689087	.	-	0	gene_id "G4P62_018446"; transcript_id "gnl|WGS:JAAVVJ|G4P62_T030631"; gbkey "CDS"; locus_tag "G4P62_018446"; orig_transcript_id "gnl|WGS:JAAVVJ|G4P62_T030631"; product "Wilms tumor protein 1-interacting protein-like"; protein_id "KAF7227556.1"; exon_number "7";
CM025010.1	Genbank	CDS	22688559	22688690	.	-	0	gene_id "G4P62_018446"; transcript_id "gnl|WGS:JAAVVJ|G4P62_T030631"; gbkey "CDS"; locus_tag "G4P62_018446"; orig_transcript_id "gnl|WGS:JAAVVJ|G4P62_T030631"; product "Wilms tumor protein 1-interacting protein-like"; protein_id "KAF7227556.1"; exon_number "8";
CM025010.1	Genbank	start_codon	22713264	22713266	.	-	0	gene_id "G4P62_018446"; transcript_id "gnl|WGS:JAAVVJ|G4P62_T030631"; gbkey "CDS"; locus_tag "G4P62_018446"; orig_transcript_id "gnl|WGS:JAAVVJ|G4P62_T030631"; product "Wilms tumor protein 1-interacting protein-like"; protein_id "KAF7227556.1"; exon_number "1";
CM025010.1	Genbank	stop_codon	22688556	22688558	.	-	0	gene_id "G4P62_018446"; transcript_id "gnl|WGS:JAAVVJ|G4P62_T030631"; gbkey "CDS"; locus_tag "G4P62_018446"; orig_transcript_id "gnl|WGS:JAAVVJ|G4P62_T030631"; product "Wilms tumor protein 1-interacting protein-like"; protein_id "KAF7227556.1"; exon_number "8";
CM025010.1	Genbank	gene	22717633	22777340	.	-	.	gene_id "G4P62_018445"; transcript_id ""; description "probable leucine--tRNA ligase mitochondrial"; gbkey "Gene"; gene "lars2"; gene_biotype "protein_coding"; locus_tag "G4P62_018445";
CM025010.1	Genbank	transcript	22717633	22777340	.	-	.	gene_id "G4P62_018445"; transcript_id "gnl|WGS:JAAVVJ|G4P62_T030629"; gbkey "mRNA"; gene "lars2"; locus_tag "G4P62_018445"; note "mitochondrial; transcript variant X2"; orig_protein_id "gnl|WGS:JAAVVJ|G4P62_P030629"; orig_transcript_id "gnl|WGS:JAAVVJ|G4P62_T030629"; product "leucyl-tRNA synthetase 2"; transcript_biotype "mRNA";
CM025010.1	Genbank	exon	22777185	22777340	.	-	.	gene_id "G4P62_018445"; transcript_id "gnl|WGS:JAAVVJ|G4P62_T030629"; gene "lars2"; locus_tag "G4P62_018445"; note "mitochondrial; transcript variant X2"; orig_protein_id "gnl|WGS:JAAVVJ|G4P62_P030629"; orig_transcript_id "gnl|WGS:JAAVVJ|G4P62_T030629"; product "leucyl-tRNA synthetase 2"; transcript_biotype "mRNA"; exon_number "1";
CM025010.1	Genbank	exon	22767177	22767412	.	-	.	gene_id "G4P62_018445"; transcript_id "gnl|WGS:JAAVVJ|G4P62_T030629"; gene "lars2"; locus_tag "G4P62_018445"; note "mitochondrial; transcript variant X2"; orig_protein_id "gnl|WGS:JAAVVJ|G4P62_P030629"; orig_transcript_id "gnl|WGS:JAAVVJ|G4P62_T030629"; product "leucyl-tRNA synthetase 2"; transcript_biotype "mRNA"; exon_number "2";
CM025010.1	Genbank	exon	22764831	22764962	.	-	.	gene_id "G4P62_018445"; transcript_id "gnl|WGS:JAAVVJ|G4P62_T030629"; gene "lars2"; locus_tag "G4P62_018445"; note "mitochondrial; transcript variant X2"; orig_protein_id "gnl|WGS:JAAVVJ|G4P62_P030629"; orig_transcript_id "gnl|WGS:JAAVVJ|G4P62_T030629"; product "leucyl-tRNA synthetase 2"; transcript_biotype "mRNA"; exon_number "3";
CM025010.1	Genbank	exon	22749490	22749581	.	-	.	gene_id "G4P62_018445"; transcript_id "gnl|WGS:JAAVVJ|G4P62_T030629"; gene "lars2"; locus_tag "G4P62_018445"; note "mitochondrial; transcript variant X2"; orig_protein_id "gnl|WGS:JAAVVJ|G4P62_P030629"; orig_transcript_id "gnl|WGS:JAAVVJ|G4P62_T030629"; product "leucyl-tRNA synthetase 2"; transcript_biotype "mRNA"; exon_number "4";
CM025010.1	Genbank	exon	22749351	22749411	.	-	.	gene_id "G4P62_018445"; transcript_id "gnl|WGS:JAAVVJ|G4P62_T030629"; gene "lars2"; locus_tag "G4P62_018445"; note "mitochondrial; transcript variant X2"; orig_protein_id "gnl|WGS:JAAVVJ|G4P62_P030629"; orig_transcript_id "gnl|WGS:JAAVVJ|G4P62_T030629"; product "leucyl-tRNA synthetase 2"; transcript_biotype "mRNA"; exon_number "5";
CM025010.1	Genbank	exon	22748616	22748705	.	-	.	gene_id "G4P62_018445"; transcript_id "gnl|WGS:JAAVVJ|G4P62_T030629"; gene "lars2"; locus_tag "G4P62_018445"; note "mitochondrial; transcript variant X2"; orig_protein_id "gnl|WGS:JAAVVJ|G4P62_P030629"; orig_transcript_id "gnl|WGS:JAAVVJ|G4P62_T030629"; product "leucyl-tRNA synthetase 2"; transcript_biotype "mRNA"; exon_number "6";
CM025010.1	Genbank	exon	22748182	22748325	.	-	.	gene_id "G4P62_018445"; transcript_id "gnl|WGS:JAAVVJ|G4P62_T030629"; gene "lars2"; locus_tag "G4P62_018445"; note "mitochondrial; transcript variant X2"; orig_protein_id "gnl|WGS:JAAVVJ|G4P62_P030629"; orig_transcript_id "gnl|WGS:JAAVVJ|G4P62_T030629"; product "leucyl-tRNA synthetase 2"; transcript_biotype "mRNA"; exon_number "7";
CM025010.1	Genbank	exon	22742846	22742953	.	-	.	gene_id "G4P62_018445"; transcript_id "gnl|WGS:JAAVVJ|G4P62_T030629"; gene "lars2"; locus_tag "G4P62_018445"; note "mitochondrial; transcript variant X2"; orig_protein_id "gnl|WGS:JAAVVJ|G4P62_P030629"; orig_transcript_id "gnl|WGS:JAAVVJ|G4P62_T030629"; product "leucyl-tRNA synthetase 2"; transcript_biotype "mRNA"; exon_number "8";
CM025010.1	Genbank	exon	22739761	22739920	.	-	.	gene_id "G4P62_018445"; transcript_id "gnl|WGS:JAAVVJ|G4P62_T030629"; gene "lars2"; locus_tag "G4P62_018445"; note "mitochondrial; transcript variant X2"; orig_protein_id "gnl|WGS:JAAVVJ|G4P62_P030629"; orig_transcript_id "gnl|WGS:JAAVVJ|G4P62_T030629"; product "leucyl-tRNA synthetase 2"; transcript_biotype "mRNA"; exon_number "9";
CM025010.1	Genbank	exon	22739407	22739511	.	-	.	gene_id "G4P62_018445"; transcript_id "gnl|WGS:JAAVVJ|G4P62_T030629"; gene "lars2"; locus_tag "G4P62_018445"; note "mitochondrial; transcript variant X2"; orig_protein_id "gnl|WGS:JAAVVJ|G4P62_P030629"; orig_transcript_id "gnl|WGS:JAAVVJ|G4P62_T030629"; product "leucyl-tRNA synthetase 2"; transcript_biotype "mRNA"; exon_number "10";
CM025010.1	Genbank	exon	22738968	22739083	.	-	.	gene_id "G4P62_018445"; transcript_id "gnl|WGS:JAAVVJ|G4P62_T030629"; gene "lars2"; locus_tag "G4P62_018445"; note "mitochondrial; transcript variant X2"; orig_protein_id "gnl|WGS:JAAVVJ|G4P62_P030629"; orig_transcript_id "gnl|WGS:JAAVVJ|G4P62_T030629"; product "leucyl-tRNA synthetase 2"; transcript_biotype "mRNA"; exon_number "11";
CM025010.1	Genbank	exon	22738616	22738899	.	-	.	gene_id "G4P62_018445"; transcript_id "gnl|WGS:JAAVVJ|G4P62_T030629"; gene "lars2"; locus_tag "G4P62_018445"; note "mitochondrial; transcript variant X2"; orig_protein_id "gnl|WGS:JAAVVJ|G4P62_P030629"; orig_transcript_id "gnl|WGS:JAAVVJ|G4P62_T030629"; product "leucyl-tRNA synthetase 2"; transcript_biotype "mRNA"; exon_number "12";
CM025010.1	Genbank	exon	22732702	22732800	.	-	.	gene_id "G4P62_018445"; transcript_id "gnl|WGS:JAAVVJ|G4P62_T030629"; gene "lars2"; locus_tag "G4P62_018445"; note "mitochondrial; transcript variant X2"; orig_protein_id "gnl|WGS:JAAVVJ|G4P62_P030629"; orig_transcript_id "gnl|WGS:JAAVVJ|G4P62_T030629"; product "leucyl-tRNA synthetase 2"; transcript_biotype "mRNA"; exon_number "13";
CM025010.1	Genbank	exon	22724851	22724988	.	-	.	gene_id "G4P62_018445"; transcript_id "gnl|WGS:JAAVVJ|G4P62_T030629"; gene "lars2"; locus_tag "G4P62_018445"; note "mitochondrial; transcript variant X2"; orig_protein_id "gnl|WGS:JAAVVJ|G4P62_P030629"; orig_transcript_id "gnl|WGS:JAAVVJ|G4P62_T030629"; product "leucyl-tRNA synthetase 2"; transcript_biotype "mRNA"; exon_number "14";
CM025010.1	Genbank	exon	22724676	22724779	.	-	.	gene_id "G4P62_018445"; transcript_id "gnl|WGS:JAAVVJ|G4P62_T030629"; gene "lars2"; locus_tag "G4P62_018445"; note "mitochondrial; transcript variant X2"; orig_protein_id "gnl|WGS:JAAVVJ|G4P62_P030629"; orig_transcript_id "gnl|WGS:JAAVVJ|G4P62_T030629"; product "leucyl-tRNA synthetase 2"; transcript_biotype "mRNA"; exon_number "15";
CM025010.1	Genbank	exon	22724209	22724388	.	-	.	gene_id "G4P62_018445"; transcript_id "gnl|WGS:JAAVVJ|G4P62_T030629"; gene "lars2"; locus_tag "G4P62_018445"; note "mitochondrial; transcript variant X2"; orig_protein_id "gnl|WGS:JAAVVJ|G4P62_P030629"; orig_transcript_id "gnl|WGS:JAAVVJ|G4P62_T030629"; product "leucyl-tRNA synthetase 2"; transcript_biotype "mRNA"; exon_number "16";
CM025010.1	Genbank	exon	22722637	22722806	.	-	.	gene_id "G4P62_018445"; transcript_id "gnl|WGS:JAAVVJ|G4P62_T030629"; gene "lars2"; locus_tag "G4P62_018445"; note "mitochondrial; transcript variant X2"; orig_protein_id "gnl|WGS:JAAVVJ|G4P62_P030629"; orig_transcript_id "gnl|WGS:JAAVVJ|G4P62_T030629"; product "leucyl-tRNA synthetase 2"; transcript_biotype "mRNA"; exon_number "17";
CM025010.1	Genbank	exon	22721873	22721950	.	-	.	gene_id "G4P62_018445"; transcript_id "gnl|WGS:JAAVVJ|G4P62_T030629"; gene "lars2"; locus_tag "G4P62_018445"; note "mitochondrial; transcript variant X2"; orig_protein_id "gnl|WGS:JAAVVJ|G4P62_P030629"; orig_transcript_id "gnl|WGS:JAAVVJ|G4P62_T030629"; product "leucyl-tRNA synthetase 2"; transcript_biotype "mRNA"; exon_number "18";
CM025010.1	Genbank	exon	22721681	22721792	.	-	.	gene_id "G4P62_018445"; transcript_id "gnl|WGS:JAAVVJ|G4P62_T030629"; gene "lars2"; locus_tag "G4P62_018445"; note "mitochondrial; transcript variant X2"; orig_protein_id "gnl|WGS:JAAVVJ|G4P62_P030629"; orig_transcript_id "gnl|WGS:JAAVVJ|G4P62_T030629"; product "leucyl-tRNA synthetase 2"; transcript_biotype "mRNA"; exon_number "19";
CM025010.1	Genbank	exon	22721024	22721151	.	-	.	gene_id "G4P62_018445"; transcript_id "gnl|WGS:JAAVVJ|G4P62_T030629"; gene "lars2"; locus_tag "G4P62_018445"; note "mitochondrial; transcript variant X2"; orig_protein_id "gnl|WGS:JAAVVJ|G4P62_P030629"; orig_transcript_id "gnl|WGS:JAAVVJ|G4P62_T030629"; product "leucyl-tRNA synthetase 2"; transcript_biotype "mRNA"; exon_number "20";
CM025010.1	Genbank	exon	22717633	22717963	.	-	.	gene_id "G4P62_018445"; transcript_id "gnl|WGS:JAAVVJ|G4P62_T030629"; gene "lars2"; locus_tag "G4P62_018445"; note "mitochondrial; transcript variant X2"; orig_protein_id "gnl|WGS:JAAVVJ|G4P62_P030629"; orig_transcript_id "gnl|WGS:JAAVVJ|G4P62_T030629"; product "leucyl-tRNA synthetase 2"; transcript_biotype "mRNA"; exon_number "21";
CM025010.1	Genbank	CDS	22767177	22767410	.	-	0	gene_id "G4P62_018445"; transcript_id "gnl|WGS:JAAVVJ|G4P62_T030629"; gbkey "CDS"; gene "lars2"; locus_tag "G4P62_018445"; orig_transcript_id "gnl|WGS:JAAVVJ|G4P62_T030629"; product "transcript variant X2"; protein_id "KAF7227554.1"; exon_number "2";
CM025010.1	Genbank	CDS	22764831	22764962	.	-	0	gene_id "G4P62_018445"; transcript_id "gnl|WGS:JAAVVJ|G4P62_T030629"; gbkey "CDS"; gene "lars2"; locus_tag "G4P62_018445"; orig_transcript_id "gnl|WGS:JAAVVJ|G4P62_T030629"; product "transcript variant X2"; protein_id "KAF7227554.1"; exon_number "3";
CM025010.1	Genbank	CDS	22749490	22749581	.	-	0	gene_id "G4P62_018445"; transcript_id "gnl|WGS:JAAVVJ|G4P62_T030629"; gbkey "CDS"; gene "lars2"; locus_tag "G4P62_018445"; orig_transcript_id "gnl|WGS:JAAVVJ|G4P62_T030629"; product "transcript variant X2"; protein_id "KAF7227554.1"; exon_number "4";
CM025010.1	Genbank	CDS	22749351	22749411	.	-	1	gene_id "G4P62_018445"; transcript_id "gnl|WGS:JAAVVJ|G4P62_T030629"; gbkey "CDS"; gene "lars2"; locus_tag "G4P62_018445"; orig_transcript_id "gnl|WGS:JAAVVJ|G4P62_T030629"; product "transcript variant X2"; protein_id "KAF7227554.1"; exon_number "5";
CM025010.1	Genbank	CDS	22748616	22748705	.	-	0	gene_id "G4P62_018445"; transcript_id "gnl|WGS:JAAVVJ|G4P62_T030629"; gbkey "CDS"; gene "lars2"; locus_tag "G4P62_018445"; orig_transcript_id "gnl|WGS:JAAVVJ|G4P62_T030629"; product "transcript variant X2"; protein_id "KAF7227554.1"; exon_number "6";
CM025010.1	Genbank	CDS	22748182	22748325	.	-	0	gene_id "G4P62_018445"; transcript_id "gnl|WGS:JAAVVJ|G4P62_T030629"; gbkey "CDS"; gene "lars2"; locus_tag "G4P62_018445"; orig_transcript_id "gnl|WGS:JAAVVJ|G4P62_T030629"; product "transcript variant X2"; protein_id "KAF7227554.1"; exon_number "7";
CM025010.1	Genbank	CDS	22742846	22742953	.	-	0	gene_id "G4P62_018445"; transcript_id "gnl|WGS:JAAVVJ|G4P62_T030629"; gbkey "CDS"; gene "lars2"; locus_tag "G4P62_018445"; orig_transcript_id "gnl|WGS:JAAVVJ|G4P62_T030629"; product "transcript variant X2"; protein_id "KAF7227554.1"; exon_number "8";
CM025010.1	Genbank	CDS	22739761	22739920	.	-	0	gene_id "G4P62_018445"; transcript_id "gnl|WGS:JAAVVJ|G4P62_T030629"; gbkey "CDS"; gene "lars2"; locus_tag "G4P62_018445"; orig_transcript_id "gnl|WGS:JAAVVJ|G4P62_T030629"; product "transcript variant X2"; protein_id "KAF7227554.1"; exon_number "9";
CM025010.1	Genbank	CDS	22739407	22739511	.	-	2	gene_id "G4P62_018445"; transcript_id "gnl|WGS:JAAVVJ|G4P62_T030629"; gbkey "CDS"; gene "lars2"; locus_tag "G4P62_018445"; orig_transcript_id "gnl|WGS:JAAVVJ|G4P62_T030629"; product "transcript variant X2"; protein_id "KAF7227554.1"; exon_number "10";
CM025010.1	Genbank	CDS	22738968	22739083	.	-	2	gene_id "G4P62_018445"; transcript_id "gnl|WGS:JAAVVJ|G4P62_T030629"; gbkey "CDS"; gene "lars2"; locus_tag "G4P62_018445"; orig_transcript_id "gnl|WGS:JAAVVJ|G4P62_T030629"; product "transcript variant X2"; protein_id "KAF7227554.1"; exon_number "11";
CM025010.1	Genbank	CDS	22738616	22738899	.	-	0	gene_id "G4P62_018445"; transcript_id "gnl|WGS:JAAVVJ|G4P62_T030629"; gbkey "CDS"; gene "lars2"; locus_tag "G4P62_018445"; orig_transcript_id "gnl|WGS:JAAVVJ|G4P62_T030629"; product "transcript variant X2"; protein_id "KAF7227554.1"; exon_number "12";
CM025010.1	Genbank	CDS	22732702	22732800	.	-	1	gene_id "G4P62_018445"; transcript_id "gnl|WGS:JAAVVJ|G4P62_T030629"; gbkey "CDS"; gene "lars2"; locus_tag "G4P62_018445"; orig_transcript_id "gnl|WGS:JAAVVJ|G4P62_T030629"; product "transcript variant X2"; protein_id "KAF7227554.1"; exon_number "13";
CM025010.1	Genbank	CDS	22724851	22724988	.	-	1	gene_id "G4P62_018445"; transcript_id "gnl|WGS:JAAVVJ|G4P62_T030629"; gbkey "CDS"; gene "lars2"; locus_tag "G4P62_018445"; orig_transcript_id "gnl|WGS:JAAVVJ|G4P62_T030629"; product "transcript variant X2"; protein_id "KAF7227554.1"; exon_number "14";
CM025010.1	Genbank	CDS	22724676	22724779	.	-	1	gene_id "G4P62_018445"; transcript_id "gnl|WGS:JAAVVJ|G4P62_T030629"; gbkey "CDS"; gene "lars2"; locus_tag "G4P62_018445"; orig_transcript_id "gnl|WGS:JAAVVJ|G4P62_T030629"; product "transcript variant X2"; protein_id "KAF7227554.1"; exon_number "15";
CM025010.1	Genbank	CDS	22724209	22724388	.	-	2	gene_id "G4P62_018445"; transcript_id "gnl|WGS:JAAVVJ|G4P62_T030629"; gbkey "CDS"; gene "lars2"; locus_tag "G4P62_018445"; orig_transcript_id "gnl|WGS:JAAVVJ|G4P62_T030629"; product "transcript variant X2"; protein_id "KAF7227554.1"; exon_number "16";
CM025010.1	Genbank	CDS	22722637	22722806	.	-	2	gene_id "G4P62_018445"; transcript_id "gnl|WGS:JAAVVJ|G4P62_T030629"; gbkey "CDS"; gene "lars2"; locus_tag "G4P62_018445"; orig_transcript_id "gnl|WGS:JAAVVJ|G4P62_T030629"; product "transcript variant X2"; protein_id "KAF7227554.1"; exon_number "17";
CM025010.1	Genbank	CDS	22721873	22721950	.	-	0	gene_id "G4P62_018445"; transcript_id "gnl|WGS:JAAVVJ|G4P62_T030629"; gbkey "CDS"; gene "lars2"; locus_tag "G4P62_018445"; orig_transcript_id "gnl|WGS:JAAVVJ|G4P62_T030629"; product "transcript variant X2"; protein_id "KAF7227554.1"; exon_number "18";
CM025010.1	Genbank	CDS	22721681	22721792	.	-	0	gene_id "G4P62_018445"; transcript_id "gnl|WGS:JAAVVJ|G4P62_T030629"; gbkey "CDS"; gene "lars2"; locus_tag "G4P62_018445"; orig_transcript_id "gnl|WGS:JAAVVJ|G4P62_T030629"; product "transcript variant X2"; protein_id "KAF7227554.1"; exon_number "19";
CM025010.1	Genbank	CDS	22721024	22721151	.	-	2	gene_id "G4P62_018445"; transcript_id "gnl|WGS:JAAVVJ|G4P62_T030629"; gbkey "CDS"; gene "lars2"; locus_tag "G4P62_018445"; orig_transcript_id "gnl|WGS:JAAVVJ|G4P62_T030629"; product "transcript variant X2"; protein_id "KAF7227554.1"; exon_number "20";
CM025010.1	Genbank	CDS	22717787	22717963	.	-	0	gene_id "G4P62_018445"; transcript_id "gnl|WGS:JAAVVJ|G4P62_T030629"; gbkey "CDS"; gene "lars2"; locus_tag "G4P62_018445"; orig_transcript_id "gnl|WGS:JAAVVJ|G4P62_T030629"; product "transcript variant X2"; protein_id "KAF7227554.1"; exon_number "21";
CM025010.1	Genbank	start_codon	22767408	22767410	.	-	0	gene_id "G4P62_018445"; transcript_id "gnl|WGS:JAAVVJ|G4P62_T030629"; gbkey "CDS"; gene "lars2"; locus_tag "G4P62_018445"; orig_transcript_id "gnl|WGS:JAAVVJ|G4P62_T030629"; product "transcript variant X2"; protein_id "KAF7227554.1"; exon_number "2";
CM025010.1	Genbank	stop_codon	22717784	22717786	.	-	0	gene_id "G4P62_018445"; transcript_id "gnl|WGS:JAAVVJ|G4P62_T030629"; gbkey "CDS"; gene "lars2"; locus_tag "G4P62_018445"; orig_transcript_id "gnl|WGS:JAAVVJ|G4P62_T030629"; product "transcript variant X2"; protein_id "KAF7227554.1"; exon_number "21";
CM025010.1	Genbank	transcript	22717633	22777332	.	-	.	gene_id "G4P62_018445"; transcript_id "gnl|WGS:JAAVVJ|G4P62_T030630"; gbkey "mRNA"; gene "lars2"; locus_tag "G4P62_018445"; note "mitochondrial; transcript variant X1"; orig_protein_id "gnl|WGS:JAAVVJ|G4P62_P030630"; orig_transcript_id "gnl|WGS:JAAVVJ|G4P62_T030630"; product "leucyl-tRNA synthetase 2"; transcript_biotype "mRNA";
CM025010.1	Genbank	exon	22777185	22777332	.	-	.	gene_id "G4P62_018445"; transcript_id "gnl|WGS:JAAVVJ|G4P62_T030630"; gene "lars2"; locus_tag "G4P62_018445"; note "mitochondrial; transcript variant X1"; orig_protein_id "gnl|WGS:JAAVVJ|G4P62_P030630"; orig_transcript_id "gnl|WGS:JAAVVJ|G4P62_T030630"; product "leucyl-tRNA synthetase 2"; transcript_biotype "mRNA"; exon_number "1";
CM025010.1	Genbank	exon	22767177	22767416	.	-	.	gene_id "G4P62_018445"; transcript_id "gnl|WGS:JAAVVJ|G4P62_T030630"; gene "lars2"; locus_tag "G4P62_018445"; note "mitochondrial; transcript variant X1"; orig_protein_id "gnl|WGS:JAAVVJ|G4P62_P030630"; orig_transcript_id "gnl|WGS:JAAVVJ|G4P62_T030630"; product "leucyl-tRNA synthetase 2"; transcript_biotype "mRNA"; exon_number "2";
CM025010.1	Genbank	exon	22764831	22764962	.	-	.	gene_id "G4P62_018445"; transcript_id "gnl|WGS:JAAVVJ|G4P62_T030630"; gene "lars2"; locus_tag "G4P62_018445"; note "mitochondrial; transcript variant X1"; orig_protein_id "gnl|WGS:JAAVVJ|G4P62_P030630"; orig_transcript_id "gnl|WGS:JAAVVJ|G4P62_T030630"; product "leucyl-tRNA synthetase 2"; transcript_biotype "mRNA"; exon_number "3";
CM025010.1	Genbank	exon	22749490	22749581	.	-	.	gene_id "G4P62_018445"; transcript_id "gnl|WGS:JAAVVJ|G4P62_T030630"; gene "lars2"; locus_tag "G4P62_018445"; note "mitochondrial; transcript variant X1"; orig_protein_id "gnl|WGS:JAAVVJ|G4P62_P030630"; orig_transcript_id "gnl|WGS:JAAVVJ|G4P62_T030630"; product "leucyl-tRNA synthetase 2"; transcript_biotype "mRNA"; exon_number "4";
CM025010.1	Genbank	exon	22749351	22749411	.	-	.	gene_id "G4P62_018445"; transcript_id "gnl|WGS:JAAVVJ|G4P62_T030630"; gene "lars2"; locus_tag "G4P62_018445"; note "mitochondrial; transcript variant X1"; orig_protein_id "gnl|WGS:JAAVVJ|G4P62_P030630"; orig_transcript_id "gnl|WGS:JAAVVJ|G4P62_T030630"; product "leucyl-tRNA synthetase 2"; transcript_biotype "mRNA"; exon_number "5";
CM025010.1	Genbank	exon	22748616	22748705	.	-	.	gene_id "G4P62_018445"; transcript_id "gnl|WGS:JAAVVJ|G4P62_T030630"; gene "lars2"; locus_tag "G4P62_018445"; note "mitochondrial; transcript variant X1"; orig_protein_id "gnl|WGS:JAAVVJ|G4P62_P030630"; orig_transcript_id "gnl|WGS:JAAVVJ|G4P62_T030630"; product "leucyl-tRNA synthetase 2"; transcript_biotype "mRNA"; exon_number "6";
CM025010.1	Genbank	exon	22748182	22748325	.	-	.	gene_id "G4P62_018445"; transcript_id "gnl|WGS:JAAVVJ|G4P62_T030630"; gene "lars2"; locus_tag "G4P62_018445"; note "mitochondrial; transcript variant X1"; orig_protein_id "gnl|WGS:JAAVVJ|G4P62_P030630"; orig_transcript_id "gnl|WGS:JAAVVJ|G4P62_T030630"; product "leucyl-tRNA synthetase 2"; transcript_biotype "mRNA"; exon_number "7";
CM025010.1	Genbank	exon	22742846	22742953	.	-	.	gene_id "G4P62_018445"; transcript_id "gnl|WGS:JAAVVJ|G4P62_T030630"; gene "lars2"; locus_tag "G4P62_018445"; note "mitochondrial; transcript variant X1"; orig_protein_id "gnl|WGS:JAAVVJ|G4P62_P030630"; orig_transcript_id "gnl|WGS:JAAVVJ|G4P62_T030630"; product "leucyl-tRNA synthetase 2"; transcript_biotype "mRNA"; exon_number "8";
CM025010.1	Genbank	exon	22739761	22739920	.	-	.	gene_id "G4P62_018445"; transcript_id "gnl|WGS:JAAVVJ|G4P62_T030630"; gene "lars2"; locus_tag "G4P62_018445"; note "mitochondrial; transcript variant X1"; orig_protein_id "gnl|WGS:JAAVVJ|G4P62_P030630"; orig_transcript_id "gnl|WGS:JAAVVJ|G4P62_T030630"; product "leucyl-tRNA synthetase 2"; transcript_biotype "mRNA"; exon_number "9";
CM025010.1	Genbank	exon	22739407	22739511	.	-	.	gene_id "G4P62_018445"; transcript_id "gnl|WGS:JAAVVJ|G4P62_T030630"; gene "lars2"; locus_tag "G4P62_018445"; note "mitochondrial; transcript variant X1"; orig_protein_id "gnl|WGS:JAAVVJ|G4P62_P030630"; orig_transcript_id "gnl|WGS:JAAVVJ|G4P62_T030630"; product "leucyl-tRNA synthetase 2"; transcript_biotype "mRNA"; exon_number "10";
CM025010.1	Genbank	exon	22738968	22739083	.	-	.	gene_id "G4P62_018445"; transcript_id "gnl|WGS:JAAVVJ|G4P62_T030630"; gene "lars2"; locus_tag "G4P62_018445"; note "mitochondrial; transcript variant X1"; orig_protein_id "gnl|WGS:JAAVVJ|G4P62_P030630"; orig_transcript_id "gnl|WGS:JAAVVJ|G4P62_T030630"; product "leucyl-tRNA synthetase 2"; transcript_biotype "mRNA"; exon_number "11";
CM025010.1	Genbank	exon	22738616	22738899	.	-	.	gene_id "G4P62_018445"; transcript_id "gnl|WGS:JAAVVJ|G4P62_T030630"; gene "lars2"; locus_tag "G4P62_018445"; note "mitochondrial; transcript variant X1"; orig_protein_id "gnl|WGS:JAAVVJ|G4P62_P030630"; orig_transcript_id "gnl|WGS:JAAVVJ|G4P62_T030630"; product "leucyl-tRNA synthetase 2"; transcript_biotype "mRNA"; exon_number "12";
CM025010.1	Genbank	exon	22732702	22732800	.	-	.	gene_id "G4P62_018445"; transcript_id "gnl|WGS:JAAVVJ|G4P62_T030630"; gene "lars2"; locus_tag "G4P62_018445"; note "mitochondrial; transcript variant X1"; orig_protein_id "gnl|WGS:JAAVVJ|G4P62_P030630"; orig_transcript_id "gnl|WGS:JAAVVJ|G4P62_T030630"; product "leucyl-tRNA synthetase 2"; transcript_biotype "mRNA"; exon_number "13";
CM025010.1	Genbank	exon	22724851	22724988	.	-	.	gene_id "G4P62_018445"; transcript_id "gnl|WGS:JAAVVJ|G4P62_T030630"; gene "lars2"; locus_tag "G4P62_018445"; note "mitochondrial; transcript variant X1"; orig_protein_id "gnl|WGS:JAAVVJ|G4P62_P030630"; orig_transcript_id "gnl|WGS:JAAVVJ|G4P62_T030630"; product "leucyl-tRNA synthetase 2"; transcript_biotype "mRNA"; exon_number "14";
CM025010.1	Genbank	exon	22724676	22724779	.	-	.	gene_id "G4P62_018445"; transcript_id "gnl|WGS:JAAVVJ|G4P62_T030630"; gene "lars2"; locus_tag "G4P62_018445"; note "mitochondrial; transcript variant X1"; orig_protein_id "gnl|WGS:JAAVVJ|G4P62_P030630"; orig_transcript_id "gnl|WGS:JAAVVJ|G4P62_T030630"; product "leucyl-tRNA synthetase 2"; transcript_biotype "mRNA"; exon_number "15";
CM025010.1	Genbank	exon	22724209	22724388	.	-	.	gene_id "G4P62_018445"; transcript_id "gnl|WGS:JAAVVJ|G4P62_T030630"; gene "lars2"; locus_tag "G4P62_018445"; note "mitochondrial; transcript variant X1"; orig_protein_id "gnl|WGS:JAAVVJ|G4P62_P030630"; orig_transcript_id "gnl|WGS:JAAVVJ|G4P62_T030630"; product "leucyl-tRNA synthetase 2"; transcript_biotype "mRNA"; exon_number "16";
CM025010.1	Genbank	exon	22722637	22722806	.	-	.	gene_id "G4P62_018445"; transcript_id "gnl|WGS:JAAVVJ|G4P62_T030630"; gene "lars2"; locus_tag "G4P62_018445"; note "mitochondrial; transcript variant X1"; orig_protein_id "gnl|WGS:JAAVVJ|G4P62_P030630"; orig_transcript_id "gnl|WGS:JAAVVJ|G4P62_T030630"; product "leucyl-tRNA synthetase 2"; transcript_biotype "mRNA"; exon_number "17";
CM025010.1	Genbank	exon	22721873	22721950	.	-	.	gene_id "G4P62_018445"; transcript_id "gnl|WGS:JAAVVJ|G4P62_T030630"; gene "lars2"; locus_tag "G4P62_018445"; note "mitochondrial; transcript variant X1"; orig_protein_id "gnl|WGS:JAAVVJ|G4P62_P030630"; orig_transcript_id "gnl|WGS:JAAVVJ|G4P62_T030630"; product "leucyl-tRNA synthetase 2"; transcript_biotype "mRNA"; exon_number "18";
CM025010.1	Genbank	exon	22721681	22721792	.	-	.	gene_id "G4P62_018445"; transcript_id "gnl|WGS:JAAVVJ|G4P62_T030630"; gene "lars2"; locus_tag "G4P62_018445"; note "mitochondrial; transcript variant X1"; orig_protein_id "gnl|WGS:JAAVVJ|G4P62_P030630"; orig_transcript_id "gnl|WGS:JAAVVJ|G4P62_T030630"; product "leucyl-tRNA synthetase 2"; transcript_biotype "mRNA"; exon_number "19";
CM025010.1	Genbank	exon	22721024	22721151	.	-	.	gene_id "G4P62_018445"; transcript_id "gnl|WGS:JAAVVJ|G4P62_T030630"; gene "lars2"; locus_tag "G4P62_018445"; note "mitochondrial; transcript variant X1"; orig_protein_id "gnl|WGS:JAAVVJ|G4P62_P030630"; orig_transcript_id "gnl|WGS:JAAVVJ|G4P62_T030630"; product "leucyl-tRNA synthetase 2"; transcript_biotype "mRNA"; exon_number "20";
CM025010.1	Genbank	exon	22717633	22717963	.	-	.	gene_id "G4P62_018445"; transcript_id "gnl|WGS:JAAVVJ|G4P62_T030630"; gene "lars2"; locus_tag "G4P62_018445"; note "mitochondrial; transcript variant X1"; orig_protein_id "gnl|WGS:JAAVVJ|G4P62_P030630"; orig_transcript_id "gnl|WGS:JAAVVJ|G4P62_T030630"; product "leucyl-tRNA synthetase 2"; transcript_biotype "mRNA"; exon_number "21";
CM025010.1	Genbank	CDS	22767177	22767410	.	-	0	gene_id "G4P62_018445"; transcript_id "gnl|WGS:JAAVVJ|G4P62_T030630"; gbkey "CDS"; gene "lars2"; locus_tag "G4P62_018445"; orig_transcript_id "gnl|WGS:JAAVVJ|G4P62_T030630"; product "transcript variant X1"; protein_id "KAF7227555.1"; exon_number "2";
CM025010.1	Genbank	CDS	22764831	22764962	.	-	0	gene_id "G4P62_018445"; transcript_id "gnl|WGS:JAAVVJ|G4P62_T030630"; gbkey "CDS"; gene "lars2"; locus_tag "G4P62_018445"; orig_transcript_id "gnl|WGS:JAAVVJ|G4P62_T030630"; product "transcript variant X1"; protein_id "KAF7227555.1"; exon_number "3";
CM025010.1	Genbank	CDS	22749490	22749581	.	-	0	gene_id "G4P62_018445"; transcript_id "gnl|WGS:JAAVVJ|G4P62_T030630"; gbkey "CDS"; gene "lars2"; locus_tag "G4P62_018445"; orig_transcript_id "gnl|WGS:JAAVVJ|G4P62_T030630"; product "transcript variant X1"; protein_id "KAF7227555.1"; exon_number "4";
CM025010.1	Genbank	CDS	22749351	22749411	.	-	1	gene_id "G4P62_018445"; transcript_id "gnl|WGS:JAAVVJ|G4P62_T030630"; gbkey "CDS"; gene "lars2"; locus_tag "G4P62_018445"; orig_transcript_id "gnl|WGS:JAAVVJ|G4P62_T030630"; product "transcript variant X1"; protein_id "KAF7227555.1"; exon_number "5";
CM025010.1	Genbank	CDS	22748616	22748705	.	-	0	gene_id "G4P62_018445"; transcript_id "gnl|WGS:JAAVVJ|G4P62_T030630"; gbkey "CDS"; gene "lars2"; locus_tag "G4P62_018445"; orig_transcript_id "gnl|WGS:JAAVVJ|G4P62_T030630"; product "transcript variant X1"; protein_id "KAF7227555.1"; exon_number "6";
CM025010.1	Genbank	CDS	22748182	22748325	.	-	0	gene_id "G4P62_018445"; transcript_id "gnl|WGS:JAAVVJ|G4P62_T030630"; gbkey "CDS"; gene "lars2"; locus_tag "G4P62_018445"; orig_transcript_id "gnl|WGS:JAAVVJ|G4P62_T030630"; product "transcript variant X1"; protein_id "KAF7227555.1"; exon_number "7";
CM025010.1	Genbank	CDS	22742846	22742953	.	-	0	gene_id "G4P62_018445"; transcript_id "gnl|WGS:JAAVVJ|G4P62_T030630"; gbkey "CDS"; gene "lars2"; locus_tag "G4P62_018445"; orig_transcript_id "gnl|WGS:JAAVVJ|G4P62_T030630"; product "transcript variant X1"; protein_id "KAF7227555.1"; exon_number "8";
CM025010.1	Genbank	CDS	22739761	22739920	.	-	0	gene_id "G4P62_018445"; transcript_id "gnl|WGS:JAAVVJ|G4P62_T030630"; gbkey "CDS"; gene "lars2"; locus_tag "G4P62_018445"; orig_transcript_id "gnl|WGS:JAAVVJ|G4P62_T030630"; product "transcript variant X1"; protein_id "KAF7227555.1"; exon_number "9";
CM025010.1	Genbank	CDS	22739407	22739511	.	-	2	gene_id "G4P62_018445"; transcript_id "gnl|WGS:JAAVVJ|G4P62_T030630"; gbkey "CDS"; gene "lars2"; locus_tag "G4P62_018445"; orig_transcript_id "gnl|WGS:JAAVVJ|G4P62_T030630"; product "transcript variant X1"; protein_id "KAF7227555.1"; exon_number "10";
CM025010.1	Genbank	CDS	22738968	22739083	.	-	2	gene_id "G4P62_018445"; transcript_id "gnl|WGS:JAAVVJ|G4P62_T030630"; gbkey "CDS"; gene "lars2"; locus_tag "G4P62_018445"; orig_transcript_id "gnl|WGS:JAAVVJ|G4P62_T030630"; product "transcript variant X1"; protein_id "KAF7227555.1"; exon_number "11";
CM025010.1	Genbank	CDS	22738616	22738899	.	-	0	gene_id "G4P62_018445"; transcript_id "gnl|WGS:JAAVVJ|G4P62_T030630"; gbkey "CDS"; gene "lars2"; locus_tag "G4P62_018445"; orig_transcript_id "gnl|WGS:JAAVVJ|G4P62_T030630"; product "transcript variant X1"; protein_id "KAF7227555.1"; exon_number "12";
CM025010.1	Genbank	CDS	22732702	22732800	.	-	1	gene_id "G4P62_018445"; transcript_id "gnl|WGS:JAAVVJ|G4P62_T030630"; gbkey "CDS"; gene "lars2"; locus_tag "G4P62_018445"; orig_transcript_id "gnl|WGS:JAAVVJ|G4P62_T030630"; product "transcript variant X1"; protein_id "KAF7227555.1"; exon_number "13";
CM025010.1	Genbank	CDS	22724851	22724988	.	-	1	gene_id "G4P62_018445"; transcript_id "gnl|WGS:JAAVVJ|G4P62_T030630"; gbkey "CDS"; gene "lars2"; locus_tag "G4P62_018445"; orig_transcript_id "gnl|WGS:JAAVVJ|G4P62_T030630"; product "transcript variant X1"; protein_id "KAF7227555.1"; exon_number "14";
CM025010.1	Genbank	CDS	22724676	22724779	.	-	1	gene_id "G4P62_018445"; transcript_id "gnl|WGS:JAAVVJ|G4P62_T030630"; gbkey "CDS"; gene "lars2"; locus_tag "G4P62_018445"; orig_transcript_id "gnl|WGS:JAAVVJ|G4P62_T030630"; product "transcript variant X1"; protein_id "KAF7227555.1"; exon_number "15";
CM025010.1	Genbank	CDS	22724209	22724388	.	-	2	gene_id "G4P62_018445"; transcript_id "gnl|WGS:JAAVVJ|G4P62_T030630"; gbkey "CDS"; gene "lars2"; locus_tag "G4P62_018445"; orig_transcript_id "gnl|WGS:JAAVVJ|G4P62_T030630"; product "transcript variant X1"; protein_id "KAF7227555.1"; exon_number "16";
CM025010.1	Genbank	CDS	22722637	22722806	.	-	2	gene_id "G4P62_018445"; transcript_id "gnl|WGS:JAAVVJ|G4P62_T030630"; gbkey "CDS"; gene "lars2"; locus_tag "G4P62_018445"; orig_transcript_id "gnl|WGS:JAAVVJ|G4P62_T030630"; product "transcript variant X1"; protein_id "KAF7227555.1"; exon_number "17";
CM025010.1	Genbank	CDS	22721873	22721950	.	-	0	gene_id "G4P62_018445"; transcript_id "gnl|WGS:JAAVVJ|G4P62_T030630"; gbkey "CDS"; gene "lars2"; locus_tag "G4P62_018445"; orig_transcript_id "gnl|WGS:JAAVVJ|G4P62_T030630"; product "transcript variant X1"; protein_id "KAF7227555.1"; exon_number "18";
CM025010.1	Genbank	CDS	22721681	22721792	.	-	0	gene_id "G4P62_018445"; transcript_id "gnl|WGS:JAAVVJ|G4P62_T030630"; gbkey "CDS"; gene "lars2"; locus_tag "G4P62_018445"; orig_transcript_id "gnl|WGS:JAAVVJ|G4P62_T030630"; product "transcript variant X1"; protein_id "KAF7227555.1"; exon_number "19";
CM025010.1	Genbank	CDS	22721024	22721151	.	-	2	gene_id "G4P62_018445"; transcript_id "gnl|WGS:JAAVVJ|G4P62_T030630"; gbkey "CDS"; gene "lars2"; locus_tag "G4P62_018445"; orig_transcript_id "gnl|WGS:JAAVVJ|G4P62_T030630"; product "transcript variant X1"; protein_id "KAF7227555.1"; exon_number "20";
CM025010.1	Genbank	CDS	22717787	22717963	.	-	0	gene_id "G4P62_018445"; transcript_id "gnl|WGS:JAAVVJ|G4P62_T030630"; gbkey "CDS"; gene "lars2"; locus_tag "G4P62_018445"; orig_transcript_id "gnl|WGS:JAAVVJ|G4P62_T030630"; product "transcript variant X1"; protein_id "KAF7227555.1"; exon_number "21";
CM025010.1	Genbank	start_codon	22767408	22767410	.	-	0	gene_id "G4P62_018445"; transcript_id "gnl|WGS:JAAVVJ|G4P62_T030630"; gbkey "CDS"; gene "lars2"; locus_tag "G4P62_018445"; orig_transcript_id "gnl|WGS:JAAVVJ|G4P62_T030630"; product "transcript variant X1"; protein_id "KAF7227555.1"; exon_number "2";
CM025010.1	Genbank	stop_codon	22717784	22717786	.	-	0	gene_id "G4P62_018445"; transcript_id "gnl|WGS:JAAVVJ|G4P62_T030630"; gbkey "CDS"; gene "lars2"; locus_tag "G4P62_018445"; orig_transcript_id "gnl|WGS:JAAVVJ|G4P62_T030630"; product "transcript variant X1"; protein_id "KAF7227555.1"; exon_number "21";
CM025010.1	Genbank	gene	22799548	22804753	.	+	.	gene_id "G4P62_018444"; transcript_id ""; description "transmembrane protein 158"; gbkey "Gene"; gene "tmem158"; gene_biotype "protein_coding"; locus_tag "G4P62_018444";
CM025010.1	Genbank	transcript	22799548	22804206	.	+	.	gene_id "G4P62_018444"; transcript_id "gnl|WGS:JAAVVJ|G4P62_T030628"; gbkey "mRNA"; gene "tmem158"; locus_tag "G4P62_018444"; orig_protein_id "gnl|WGS:JAAVVJ|G4P62_P030628"; orig_transcript_id "gnl|WGS:JAAVVJ|G4P62_T030628"; product "transmembrane protein 158"; transcript_biotype "mRNA";
CM025010.1	Genbank	exon	22799548	22799591	.	+	.	gene_id "G4P62_018444"; transcript_id "gnl|WGS:JAAVVJ|G4P62_T030628"; gene "tmem158"; locus_tag "G4P62_018444"; orig_protein_id "gnl|WGS:JAAVVJ|G4P62_P030628"; orig_transcript_id "gnl|WGS:JAAVVJ|G4P62_T030628"; product "transmembrane protein 158"; transcript_biotype "mRNA"; exon_number "1";
CM025010.1	Genbank	exon	22803413	22804206	.	+	.	gene_id "G4P62_018444"; transcript_id "gnl|WGS:JAAVVJ|G4P62_T030628"; gene "tmem158"; locus_tag "G4P62_018444"; orig_protein_id "gnl|WGS:JAAVVJ|G4P62_P030628"; orig_transcript_id "gnl|WGS:JAAVVJ|G4P62_T030628"; product "transmembrane protein 158"; transcript_biotype "mRNA"; exon_number "2";
CM025010.1	Genbank	CDS	22803496	22804203	.	+	0	gene_id "G4P62_018444"; transcript_id "gnl|WGS:JAAVVJ|G4P62_T030628"; gbkey "CDS"; gene "tmem158"; locus_tag "G4P62_018444"; orig_transcript_id "gnl|WGS:JAAVVJ|G4P62_T030628"; product "transmembrane protein 158"; protein_id "KAF7227553.1"; exon_number "2";
CM025010.1	Genbank	start_codon	22803496	22803498	.	+	0	gene_id "G4P62_018444"; transcript_id "gnl|WGS:JAAVVJ|G4P62_T030628"; gbkey "CDS"; gene "tmem158"; locus_tag "G4P62_018444"; orig_transcript_id "gnl|WGS:JAAVVJ|G4P62_T030628"; product "transmembrane protein 158"; protein_id "KAF7227553.1"; exon_number "2";
CM025010.1	Genbank	stop_codon	22804204	22804206	.	+	0	gene_id "G4P62_018444"; transcript_id "gnl|WGS:JAAVVJ|G4P62_T030628"; gbkey "CDS"; gene "tmem158"; locus_tag "G4P62_018444"; orig_transcript_id "gnl|WGS:JAAVVJ|G4P62_T030628"; product "transmembrane protein 158"; protein_id "KAF7227553.1"; exon_number "2";
CM025010.1	Genbank	gene	22805792	22818460	.	+	.	gene_id "G4P62_018443"; transcript_id ""; description "CUB domain-containing protein 1-like isoform X2"; gbkey "Gene"; gene_biotype "protein_coding"; locus_tag "G4P62_018443"; note "LOC107396296";
CM025010.1	Genbank	transcript	22805792	22818460	.	+	.	gene_id "G4P62_018443"; transcript_id "gnl|WGS:JAAVVJ|G4P62_T030627"; gbkey "mRNA"; locus_tag "G4P62_018443"; note "transcript variant X1"; orig_protein_id "gnl|WGS:JAAVVJ|G4P62_P030627"; orig_transcript_id "gnl|WGS:JAAVVJ|G4P62_T030627"; product "CUB domain-containing protein 1-like"; transcript_biotype "mRNA";
CM025010.1	Genbank	exon	22805792	22806056	.	+	.	gene_id "G4P62_018443"; transcript_id "gnl|WGS:JAAVVJ|G4P62_T030627"; locus_tag "G4P62_018443"; note "transcript variant X1"; orig_protein_id "gnl|WGS:JAAVVJ|G4P62_P030627"; orig_transcript_id "gnl|WGS:JAAVVJ|G4P62_T030627"; product "CUB domain-containing protein 1-like"; transcript_biotype "mRNA"; exon_number "1";
CM025010.1	Genbank	exon	22807386	22807598	.	+	.	gene_id "G4P62_018443"; transcript_id "gnl|WGS:JAAVVJ|G4P62_T030627"; locus_tag "G4P62_018443"; note "transcript variant X1"; orig_protein_id "gnl|WGS:JAAVVJ|G4P62_P030627"; orig_transcript_id "gnl|WGS:JAAVVJ|G4P62_T030627"; product "CUB domain-containing protein 1-like"; transcript_biotype "mRNA"; exon_number "2";
CM025010.1	Genbank	exon	22807680	22808033	.	+	.	gene_id "G4P62_018443"; transcript_id "gnl|WGS:JAAVVJ|G4P62_T030627"; locus_tag "G4P62_018443"; note "transcript variant X1"; orig_protein_id "gnl|WGS:JAAVVJ|G4P62_P030627"; orig_transcript_id "gnl|WGS:JAAVVJ|G4P62_T030627"; product "CUB domain-containing protein 1-like"; transcript_biotype "mRNA"; exon_number "3";
CM025010.1	Genbank	exon	22808107	22808463	.	+	.	gene_id "G4P62_018443"; transcript_id "gnl|WGS:JAAVVJ|G4P62_T030627"; locus_tag "G4P62_018443"; note "transcript variant X1"; orig_protein_id "gnl|WGS:JAAVVJ|G4P62_P030627"; orig_transcript_id "gnl|WGS:JAAVVJ|G4P62_T030627"; product "CUB domain-containing protein 1-like"; transcript_biotype "mRNA"; exon_number "4";
CM025010.1	Genbank	exon	22812234	22812425	.	+	.	gene_id "G4P62_018443"; transcript_id "gnl|WGS:JAAVVJ|G4P62_T030627"; locus_tag "G4P62_018443"; note "transcript variant X1"; orig_protein_id "gnl|WGS:JAAVVJ|G4P62_P030627"; orig_transcript_id "gnl|WGS:JAAVVJ|G4P62_T030627"; product "CUB domain-containing protein 1-like"; transcript_biotype "mRNA"; exon_number "5";
CM025010.1	Genbank	exon	22812915	22813286	.	+	.	gene_id "G4P62_018443"; transcript_id "gnl|WGS:JAAVVJ|G4P62_T030627"; locus_tag "G4P62_018443"; note "transcript variant X1"; orig_protein_id "gnl|WGS:JAAVVJ|G4P62_P030627"; orig_transcript_id "gnl|WGS:JAAVVJ|G4P62_T030627"; product "CUB domain-containing protein 1-like"; transcript_biotype "mRNA"; exon_number "6";
CM025010.1	Genbank	exon	22813373	22813729	.	+	.	gene_id "G4P62_018443"; transcript_id "gnl|WGS:JAAVVJ|G4P62_T030627"; locus_tag "G4P62_018443"; note "transcript variant X1"; orig_protein_id "gnl|WGS:JAAVVJ|G4P62_P030627"; orig_transcript_id "gnl|WGS:JAAVVJ|G4P62_T030627"; product "CUB domain-containing protein 1-like"; transcript_biotype "mRNA"; exon_number "7";
CM025010.1	Genbank	exon	22813810	22813897	.	+	.	gene_id "G4P62_018443"; transcript_id "gnl|WGS:JAAVVJ|G4P62_T030627"; locus_tag "G4P62_018443"; note "transcript variant X1"; orig_protein_id "gnl|WGS:JAAVVJ|G4P62_P030627"; orig_transcript_id "gnl|WGS:JAAVVJ|G4P62_T030627"; product "CUB domain-containing protein 1-like"; transcript_biotype "mRNA"; exon_number "8";
CM025010.1	Genbank	exon	22817479	22818460	.	+	.	gene_id "G4P62_018443"; transcript_id "gnl|WGS:JAAVVJ|G4P62_T030627"; locus_tag "G4P62_018443"; note "transcript variant X1"; orig_protein_id "gnl|WGS:JAAVVJ|G4P62_P030627"; orig_transcript_id "gnl|WGS:JAAVVJ|G4P62_T030627"; product "CUB domain-containing protein 1-like"; transcript_biotype "mRNA"; exon_number "9";
CM025010.1	Genbank	CDS	22805987	22806056	.	+	0	gene_id "G4P62_018443"; transcript_id "gnl|WGS:JAAVVJ|G4P62_T030627"; gbkey "CDS"; locus_tag "G4P62_018443"; orig_transcript_id "gnl|WGS:JAAVVJ|G4P62_T030627"; product "transcript variant X1"; protein_id "KAF7227552.1"; exon_number "1";
CM025010.1	Genbank	CDS	22807386	22807598	.	+	2	gene_id "G4P62_018443"; transcript_id "gnl|WGS:JAAVVJ|G4P62_T030627"; gbkey "CDS"; locus_tag "G4P62_018443"; orig_transcript_id "gnl|WGS:JAAVVJ|G4P62_T030627"; product "transcript variant X1"; protein_id "KAF7227552.1"; exon_number "2";
CM025010.1	Genbank	CDS	22807680	22808033	.	+	2	gene_id "G4P62_018443"; transcript_id "gnl|WGS:JAAVVJ|G4P62_T030627"; gbkey "CDS"; locus_tag "G4P62_018443"; orig_transcript_id "gnl|WGS:JAAVVJ|G4P62_T030627"; product "transcript variant X1"; protein_id "KAF7227552.1"; exon_number "3";
CM025010.1	Genbank	CDS	22808107	22808463	.	+	2	gene_id "G4P62_018443"; transcript_id "gnl|WGS:JAAVVJ|G4P62_T030627"; gbkey "CDS"; locus_tag "G4P62_018443"; orig_transcript_id "gnl|WGS:JAAVVJ|G4P62_T030627"; product "transcript variant X1"; protein_id "KAF7227552.1"; exon_number "4";
CM025010.1	Genbank	CDS	22812234	22812425	.	+	2	gene_id "G4P62_018443"; transcript_id "gnl|WGS:JAAVVJ|G4P62_T030627"; gbkey "CDS"; locus_tag "G4P62_018443"; orig_transcript_id "gnl|WGS:JAAVVJ|G4P62_T030627"; product "transcript variant X1"; protein_id "KAF7227552.1"; exon_number "5";
CM025010.1	Genbank	CDS	22812915	22813286	.	+	2	gene_id "G4P62_018443"; transcript_id "gnl|WGS:JAAVVJ|G4P62_T030627"; gbkey "CDS"; locus_tag "G4P62_018443"; orig_transcript_id "gnl|WGS:JAAVVJ|G4P62_T030627"; product "transcript variant X1"; protein_id "KAF7227552.1"; exon_number "6";
CM025010.1	Genbank	CDS	22813373	22813729	.	+	2	gene_id "G4P62_018443"; transcript_id "gnl|WGS:JAAVVJ|G4P62_T030627"; gbkey "CDS"; locus_tag "G4P62_018443"; orig_transcript_id "gnl|WGS:JAAVVJ|G4P62_T030627"; product "transcript variant X1"; protein_id "KAF7227552.1"; exon_number "7";
CM025010.1	Genbank	CDS	22813810	22813897	.	+	2	gene_id "G4P62_018443"; transcript_id "gnl|WGS:JAAVVJ|G4P62_T030627"; gbkey "CDS"; locus_tag "G4P62_018443"; orig_transcript_id "gnl|WGS:JAAVVJ|G4P62_T030627"; product "transcript variant X1"; protein_id "KAF7227552.1"; exon_number "8";
CM025010.1	Genbank	CDS	22817479	22817869	.	+	1	gene_id "G4P62_018443"; transcript_id "gnl|WGS:JAAVVJ|G4P62_T030627"; gbkey "CDS"; locus_tag "G4P62_018443"; orig_transcript_id "gnl|WGS:JAAVVJ|G4P62_T030627"; product "transcript variant X1"; protein_id "KAF7227552.1"; exon_number "9";
CM025010.1	Genbank	start_codon	22805987	22805989	.	+	0	gene_id "G4P62_018443"; transcript_id "gnl|WGS:JAAVVJ|G4P62_T030627"; gbkey "CDS"; locus_tag "G4P62_018443"; orig_transcript_id "gnl|WGS:JAAVVJ|G4P62_T030627"; product "transcript variant X1"; protein_id "KAF7227552.1"; exon_number "1";
CM025010.1	Genbank	stop_codon	22817870	22817872	.	+	0	gene_id "G4P62_018443"; transcript_id "gnl|WGS:JAAVVJ|G4P62_T030627"; gbkey "CDS"; locus_tag "G4P62_018443"; orig_transcript_id "gnl|WGS:JAAVVJ|G4P62_T030627"; product "transcript variant X1"; protein_id "KAF7227552.1"; exon_number "9";
CM025010.1	Genbank	transcript	22805792	22818460	.	+	.	gene_id "G4P62_018443"; transcript_id "gnl|WGS:JAAVVJ|G4P62_T030626"; gbkey "mRNA"; locus_tag "G4P62_018443"; note "transcript variant X2"; orig_protein_id "gnl|WGS:JAAVVJ|G4P62_P030626"; orig_transcript_id "gnl|WGS:JAAVVJ|G4P62_T030626"; product "CUB domain-containing protein 1-like"; transcript_biotype "mRNA";
CM025010.1	Genbank	exon	22805792	22806056	.	+	.	gene_id "G4P62_018443"; transcript_id "gnl|WGS:JAAVVJ|G4P62_T030626"; locus_tag "G4P62_018443"; note "transcript variant X2"; orig_protein_id "gnl|WGS:JAAVVJ|G4P62_P030626"; orig_transcript_id "gnl|WGS:JAAVVJ|G4P62_T030626"; product "CUB domain-containing protein 1-like"; transcript_biotype "mRNA"; exon_number "1";
CM025010.1	Genbank	exon	22807386	22807598	.	+	.	gene_id "G4P62_018443"; transcript_id "gnl|WGS:JAAVVJ|G4P62_T030626"; locus_tag "G4P62_018443"; note "transcript variant X2"; orig_protein_id "gnl|WGS:JAAVVJ|G4P62_P030626"; orig_transcript_id "gnl|WGS:JAAVVJ|G4P62_T030626"; product "CUB domain-containing protein 1-like"; transcript_biotype "mRNA"; exon_number "2";
CM025010.1	Genbank	exon	22807680	22808033	.	+	.	gene_id "G4P62_018443"; transcript_id "gnl|WGS:JAAVVJ|G4P62_T030626"; locus_tag "G4P62_018443"; note "transcript variant X2"; orig_protein_id "gnl|WGS:JAAVVJ|G4P62_P030626"; orig_transcript_id "gnl|WGS:JAAVVJ|G4P62_T030626"; product "CUB domain-containing protein 1-like"; transcript_biotype "mRNA"; exon_number "3";
CM025010.1	Genbank	exon	22808107	22808463	.	+	.	gene_id "G4P62_018443"; transcript_id "gnl|WGS:JAAVVJ|G4P62_T030626"; locus_tag "G4P62_018443"; note "transcript variant X2"; orig_protein_id "gnl|WGS:JAAVVJ|G4P62_P030626"; orig_transcript_id "gnl|WGS:JAAVVJ|G4P62_T030626"; product "CUB domain-containing protein 1-like"; transcript_biotype "mRNA"; exon_number "4";
CM025010.1	Genbank	exon	22812234	22812425	.	+	.	gene_id "G4P62_018443"; transcript_id "gnl|WGS:JAAVVJ|G4P62_T030626"; locus_tag "G4P62_018443"; note "transcript variant X2"; orig_protein_id "gnl|WGS:JAAVVJ|G4P62_P030626"; orig_transcript_id "gnl|WGS:JAAVVJ|G4P62_T030626"; product "CUB domain-containing protein 1-like"; transcript_biotype "mRNA"; exon_number "5";
CM025010.1	Genbank	exon	22812915	22813286	.	+	.	gene_id "G4P62_018443"; transcript_id "gnl|WGS:JAAVVJ|G4P62_T030626"; locus_tag "G4P62_018443"; note "transcript variant X2"; orig_protein_id "gnl|WGS:JAAVVJ|G4P62_P030626"; orig_transcript_id "gnl|WGS:JAAVVJ|G4P62_T030626"; product "CUB domain-containing protein 1-like"; transcript_biotype "mRNA"; exon_number "6";
CM025010.1	Genbank	exon	22813406	22813729	.	+	.	gene_id "G4P62_018443"; transcript_id "gnl|WGS:JAAVVJ|G4P62_T030626"; locus_tag "G4P62_018443"; note "transcript variant X2"; orig_protein_id "gnl|WGS:JAAVVJ|G4P62_P030626"; orig_transcript_id "gnl|WGS:JAAVVJ|G4P62_T030626"; product "CUB domain-containing protein 1-like"; transcript_biotype "mRNA"; exon_number "7";
CM025010.1	Genbank	exon	22813810	22813897	.	+	.	gene_id "G4P62_018443"; transcript_id "gnl|WGS:JAAVVJ|G4P62_T030626"; locus_tag "G4P62_018443"; note "transcript variant X2"; orig_protein_id "gnl|WGS:JAAVVJ|G4P62_P030626"; orig_transcript_id "gnl|WGS:JAAVVJ|G4P62_T030626"; product "CUB domain-containing protein 1-like"; transcript_biotype "mRNA"; exon_number "8";
CM025010.1	Genbank	exon	22817479	22818460	.	+	.	gene_id "G4P62_018443"; transcript_id "gnl|WGS:JAAVVJ|G4P62_T030626"; locus_tag "G4P62_018443"; note "transcript variant X2"; orig_protein_id "gnl|WGS:JAAVVJ|G4P62_P030626"; orig_transcript_id "gnl|WGS:JAAVVJ|G4P62_T030626"; product "CUB domain-containing protein 1-like"; transcript_biotype "mRNA"; exon_number "9";
CM025010.1	Genbank	CDS	22805987	22806056	.	+	0	gene_id "G4P62_018443"; transcript_id "gnl|WGS:JAAVVJ|G4P62_T030626"; gbkey "CDS"; locus_tag "G4P62_018443"; orig_transcript_id "gnl|WGS:JAAVVJ|G4P62_T030626"; product "transcript variant X2"; protein_id "KAF7227551.1"; exon_number "1";
CM025010.1	Genbank	CDS	22807386	22807598	.	+	2	gene_id "G4P62_018443"; transcript_id "gnl|WGS:JAAVVJ|G4P62_T030626"; gbkey "CDS"; locus_tag "G4P62_018443"; orig_transcript_id "gnl|WGS:JAAVVJ|G4P62_T030626"; product "transcript variant X2"; protein_id "KAF7227551.1"; exon_number "2";
CM025010.1	Genbank	CDS	22807680	22808033	.	+	2	gene_id "G4P62_018443"; transcript_id "gnl|WGS:JAAVVJ|G4P62_T030626"; gbkey "CDS"; locus_tag "G4P62_018443"; orig_transcript_id "gnl|WGS:JAAVVJ|G4P62_T030626"; product "transcript variant X2"; protein_id "KAF7227551.1"; exon_number "3";
CM025010.1	Genbank	CDS	22808107	22808463	.	+	2	gene_id "G4P62_018443"; transcript_id "gnl|WGS:JAAVVJ|G4P62_T030626"; gbkey "CDS"; locus_tag "G4P62_018443"; orig_transcript_id "gnl|WGS:JAAVVJ|G4P62_T030626"; product "transcript variant X2"; protein_id "KAF7227551.1"; exon_number "4";
CM025010.1	Genbank	CDS	22812234	22812425	.	+	2	gene_id "G4P62_018443"; transcript_id "gnl|WGS:JAAVVJ|G4P62_T030626"; gbkey "CDS"; locus_tag "G4P62_018443"; orig_transcript_id "gnl|WGS:JAAVVJ|G4P62_T030626"; product "transcript variant X2"; protein_id "KAF7227551.1"; exon_number "5";
CM025010.1	Genbank	CDS	22812915	22813286	.	+	2	gene_id "G4P62_018443"; transcript_id "gnl|WGS:JAAVVJ|G4P62_T030626"; gbkey "CDS"; locus_tag "G4P62_018443"; orig_transcript_id "gnl|WGS:JAAVVJ|G4P62_T030626"; product "transcript variant X2"; protein_id "KAF7227551.1"; exon_number "6";
CM025010.1	Genbank	CDS	22813406	22813729	.	+	2	gene_id "G4P62_018443"; transcript_id "gnl|WGS:JAAVVJ|G4P62_T030626"; gbkey "CDS"; locus_tag "G4P62_018443"; orig_transcript_id "gnl|WGS:JAAVVJ|G4P62_T030626"; product "transcript variant X2"; protein_id "KAF7227551.1"; exon_number "7";
CM025010.1	Genbank	CDS	22813810	22813897	.	+	2	gene_id "G4P62_018443"; transcript_id "gnl|WGS:JAAVVJ|G4P62_T030626"; gbkey "CDS"; locus_tag "G4P62_018443"; orig_transcript_id "gnl|WGS:JAAVVJ|G4P62_T030626"; product "transcript variant X2"; protein_id "KAF7227551.1"; exon_number "8";
CM025010.1	Genbank	CDS	22817479	22817869	.	+	1	gene_id "G4P62_018443"; transcript_id "gnl|WGS:JAAVVJ|G4P62_T030626"; gbkey "CDS"; locus_tag "G4P62_018443"; orig_transcript_id "gnl|WGS:JAAVVJ|G4P62_T030626"; product "transcript variant X2"; protein_id "KAF7227551.1"; exon_number "9";
CM025010.1	Genbank	start_codon	22805987	22805989	.	+	0	gene_id "G4P62_018443"; transcript_id "gnl|WGS:JAAVVJ|G4P62_T030626"; gbkey "CDS"; locus_tag "G4P62_018443"; orig_transcript_id "gnl|WGS:JAAVVJ|G4P62_T030626"; product "transcript variant X2"; protein_id "KAF7227551.1"; exon_number "1";
CM025010.1	Genbank	stop_codon	22817870	22817872	.	+	0	gene_id "G4P62_018443"; transcript_id "gnl|WGS:JAAVVJ|G4P62_T030626"; gbkey "CDS"; locus_tag "G4P62_018443"; orig_transcript_id "gnl|WGS:JAAVVJ|G4P62_T030626"; product "transcript variant X2"; protein_id "KAF7227551.1"; exon_number "9";
CM025010.1	Genbank	gene	22820012	22822127	.	-	.	gene_id "G4P62_018442"; transcript_id ""; description "tetranectin"; gbkey "Gene"; gene "clec3b"; gene_biotype "protein_coding"; locus_tag "G4P62_018442";
CM025010.1	Genbank	transcript	22820012	22822127	.	-	.	gene_id "G4P62_018442"; transcript_id "gnl|WGS:JAAVVJ|G4P62_T030625"; gbkey "mRNA"; gene "clec3b"; locus_tag "G4P62_018442"; orig_protein_id "gnl|WGS:JAAVVJ|G4P62_P030625"; orig_transcript_id "gnl|WGS:JAAVVJ|G4P62_T030625"; product "C-type lectin domain family 3 member B"; transcript_biotype "mRNA";
CM025010.1	Genbank	exon	22820987	22822127	.	-	.	gene_id "G4P62_018442"; transcript_id "gnl|WGS:JAAVVJ|G4P62_T030625"; gene "clec3b"; locus_tag "G4P62_018442"; orig_protein_id "gnl|WGS:JAAVVJ|G4P62_P030625"; orig_transcript_id "gnl|WGS:JAAVVJ|G4P62_T030625"; product "C-type lectin domain family 3 member B"; transcript_biotype "mRNA"; exon_number "1";
CM025010.1	Genbank	exon	22820819	22820917	.	-	.	gene_id "G4P62_018442"; transcript_id "gnl|WGS:JAAVVJ|G4P62_T030625"; gene "clec3b"; locus_tag "G4P62_018442"; orig_protein_id "gnl|WGS:JAAVVJ|G4P62_P030625"; orig_transcript_id "gnl|WGS:JAAVVJ|G4P62_T030625"; product "C-type lectin domain family 3 member B"; transcript_biotype "mRNA"; exon_number "2";
CM025010.1	Genbank	exon	22820012	22820732	.	-	.	gene_id "G4P62_018442"; transcript_id "gnl|WGS:JAAVVJ|G4P62_T030625"; gene "clec3b"; locus_tag "G4P62_018442"; orig_protein_id "gnl|WGS:JAAVVJ|G4P62_P030625"; orig_transcript_id "gnl|WGS:JAAVVJ|G4P62_T030625"; product "C-type lectin domain family 3 member B"; transcript_biotype "mRNA"; exon_number "3";
CM025010.1	Genbank	CDS	22820987	22821086	.	-	0	gene_id "G4P62_018442"; transcript_id "gnl|WGS:JAAVVJ|G4P62_T030625"; gbkey "CDS"; gene "clec3b"; locus_tag "G4P62_018442"; orig_transcript_id "gnl|WGS:JAAVVJ|G4P62_T030625"; product "C-type lectin domain family 3 member B"; protein_id "KAF7227550.1"; exon_number "1";
CM025010.1	Genbank	CDS	22820819	22820917	.	-	2	gene_id "G4P62_018442"; transcript_id "gnl|WGS:JAAVVJ|G4P62_T030625"; gbkey "CDS"; gene "clec3b"; locus_tag "G4P62_018442"; orig_transcript_id "gnl|WGS:JAAVVJ|G4P62_T030625"; product "C-type lectin domain family 3 member B"; protein_id "KAF7227550.1"; exon_number "2";
CM025010.1	Genbank	CDS	22820335	22820732	.	-	2	gene_id "G4P62_018442"; transcript_id "gnl|WGS:JAAVVJ|G4P62_T030625"; gbkey "CDS"; gene "clec3b"; locus_tag "G4P62_018442"; orig_transcript_id "gnl|WGS:JAAVVJ|G4P62_T030625"; product "C-type lectin domain family 3 member B"; protein_id "KAF7227550.1"; exon_number "3";
CM025010.1	Genbank	start_codon	22821084	22821086	.	-	0	gene_id "G4P62_018442"; transcript_id "gnl|WGS:JAAVVJ|G4P62_T030625"; gbkey "CDS"; gene "clec3b"; locus_tag "G4P62_018442"; orig_transcript_id "gnl|WGS:JAAVVJ|G4P62_T030625"; product "C-type lectin domain family 3 member B"; protein_id "KAF7227550.1"; exon_number "1";
CM025010.1	Genbank	stop_codon	22820332	22820334	.	-	0	gene_id "G4P62_018442"; transcript_id "gnl|WGS:JAAVVJ|G4P62_T030625"; gbkey "CDS"; gene "clec3b"; locus_tag "G4P62_018442"; orig_transcript_id "gnl|WGS:JAAVVJ|G4P62_T030625"; product "C-type lectin domain family 3 member B"; protein_id "KAF7227550.1"; exon_number "3";
CM025010.1	Genbank	gene	22824405	22833343	.	-	.	gene_id "G4P62_018441"; transcript_id ""; description "fasciculation and elongation protein zeta-2-like"; gbkey "Gene"; gene_biotype "protein_coding"; locus_tag "G4P62_018441"; note "LOC107396293";
CM025010.1	Genbank	transcript	22824405	22833343	.	-	.	gene_id "G4P62_018441"; transcript_id "gnl|WGS:JAAVVJ|G4P62_T030621"; gbkey "mRNA"; locus_tag "G4P62_018441"; note "transcript variant X2"; orig_protein_id "gnl|WGS:JAAVVJ|G4P62_P030621"; orig_transcript_id "gnl|WGS:JAAVVJ|G4P62_T030621"; product "fasciculation and elongation protein zeta-2-like"; transcript_biotype "mRNA";
CM025010.1	Genbank	exon	22833044	22833343	.	-	.	gene_id "G4P62_018441"; transcript_id "gnl|WGS:JAAVVJ|G4P62_T030621"; locus_tag "G4P62_018441"; note "transcript variant X2"; orig_protein_id "gnl|WGS:JAAVVJ|G4P62_P030621"; orig_transcript_id "gnl|WGS:JAAVVJ|G4P62_T030621"; product "fasciculation and elongation protein zeta-2-like"; transcript_biotype "mRNA"; exon_number "1";
CM025010.1	Genbank	exon	22830789	22830897	.	-	.	gene_id "G4P62_018441"; transcript_id "gnl|WGS:JAAVVJ|G4P62_T030621"; locus_tag "G4P62_018441"; note "transcript variant X2"; orig_protein_id "gnl|WGS:JAAVVJ|G4P62_P030621"; orig_transcript_id "gnl|WGS:JAAVVJ|G4P62_T030621"; product "fasciculation and elongation protein zeta-2-like"; transcript_biotype "mRNA"; exon_number "2";
CM025010.1	Genbank	exon	22830497	22830616	.	-	.	gene_id "G4P62_018441"; transcript_id "gnl|WGS:JAAVVJ|G4P62_T030621"; locus_tag "G4P62_018441"; note "transcript variant X2"; orig_protein_id "gnl|WGS:JAAVVJ|G4P62_P030621"; orig_transcript_id "gnl|WGS:JAAVVJ|G4P62_T030621"; product "fasciculation and elongation protein zeta-2-like"; transcript_biotype "mRNA"; exon_number "3";
CM025010.1	Genbank	exon	22830298	22830424	.	-	.	gene_id "G4P62_018441"; transcript_id "gnl|WGS:JAAVVJ|G4P62_T030621"; locus_tag "G4P62_018441"; note "transcript variant X2"; orig_protein_id "gnl|WGS:JAAVVJ|G4P62_P030621"; orig_transcript_id "gnl|WGS:JAAVVJ|G4P62_T030621"; product "fasciculation and elongation protein zeta-2-like"; transcript_biotype "mRNA"; exon_number "4";
CM025010.1	Genbank	exon	22829951	22830213	.	-	.	gene_id "G4P62_018441"; transcript_id "gnl|WGS:JAAVVJ|G4P62_T030621"; locus_tag "G4P62_018441"; note "transcript variant X2"; orig_protein_id "gnl|WGS:JAAVVJ|G4P62_P030621"; orig_transcript_id "gnl|WGS:JAAVVJ|G4P62_T030621"; product "fasciculation and elongation protein zeta-2-like"; transcript_biotype "mRNA"; exon_number "5";
CM025010.1	Genbank	exon	22829722	22829802	.	-	.	gene_id "G4P62_018441"; transcript_id "gnl|WGS:JAAVVJ|G4P62_T030621"; locus_tag "G4P62_018441"; note "transcript variant X2"; orig_protein_id "gnl|WGS:JAAVVJ|G4P62_P030621"; orig_transcript_id "gnl|WGS:JAAVVJ|G4P62_T030621"; product "fasciculation and elongation protein zeta-2-like"; transcript_biotype "mRNA"; exon_number "6";
CM025010.1	Genbank	exon	22829518	22829593	.	-	.	gene_id "G4P62_018441"; transcript_id "gnl|WGS:JAAVVJ|G4P62_T030621"; locus_tag "G4P62_018441"; note "transcript variant X2"; orig_protein_id "gnl|WGS:JAAVVJ|G4P62_P030621"; orig_transcript_id "gnl|WGS:JAAVVJ|G4P62_T030621"; product "fasciculation and elongation protein zeta-2-like"; transcript_biotype "mRNA"; exon_number "7";
CM025010.1	Genbank	exon	22829378	22829443	.	-	.	gene_id "G4P62_018441"; transcript_id "gnl|WGS:JAAVVJ|G4P62_T030621"; locus_tag "G4P62_018441"; note "transcript variant X2"; orig_protein_id "gnl|WGS:JAAVVJ|G4P62_P030621"; orig_transcript_id "gnl|WGS:JAAVVJ|G4P62_T030621"; product "fasciculation and elongation protein zeta-2-like"; transcript_biotype "mRNA"; exon_number "8";
CM025010.1	Genbank	exon	22824405	22824722	.	-	.	gene_id "G4P62_018441"; transcript_id "gnl|WGS:JAAVVJ|G4P62_T030621"; locus_tag "G4P62_018441"; note "transcript variant X2"; orig_protein_id "gnl|WGS:JAAVVJ|G4P62_P030621"; orig_transcript_id "gnl|WGS:JAAVVJ|G4P62_T030621"; product "fasciculation and elongation protein zeta-2-like"; transcript_biotype "mRNA"; exon_number "9";
CM025010.1	Genbank	CDS	22833044	22833324	.	-	0	gene_id "G4P62_018441"; transcript_id "gnl|WGS:JAAVVJ|G4P62_T030621"; gbkey "CDS"; locus_tag "G4P62_018441"; orig_transcript_id "gnl|WGS:JAAVVJ|G4P62_T030621"; product "transcript variant X2"; protein_id "KAF7227546.1"; exon_number "1";
CM025010.1	Genbank	CDS	22830789	22830897	.	-	1	gene_id "G4P62_018441"; transcript_id "gnl|WGS:JAAVVJ|G4P62_T030621"; gbkey "CDS"; locus_tag "G4P62_018441"; orig_transcript_id "gnl|WGS:JAAVVJ|G4P62_T030621"; product "transcript variant X2"; protein_id "KAF7227546.1"; exon_number "2";
CM025010.1	Genbank	CDS	22830497	22830616	.	-	0	gene_id "G4P62_018441"; transcript_id "gnl|WGS:JAAVVJ|G4P62_T030621"; gbkey "CDS"; locus_tag "G4P62_018441"; orig_transcript_id "gnl|WGS:JAAVVJ|G4P62_T030621"; product "transcript variant X2"; protein_id "KAF7227546.1"; exon_number "3";
CM025010.1	Genbank	CDS	22830298	22830424	.	-	0	gene_id "G4P62_018441"; transcript_id "gnl|WGS:JAAVVJ|G4P62_T030621"; gbkey "CDS"; locus_tag "G4P62_018441"; orig_transcript_id "gnl|WGS:JAAVVJ|G4P62_T030621"; product "transcript variant X2"; protein_id "KAF7227546.1"; exon_number "4";
CM025010.1	Genbank	CDS	22829951	22830213	.	-	2	gene_id "G4P62_018441"; transcript_id "gnl|WGS:JAAVVJ|G4P62_T030621"; gbkey "CDS"; locus_tag "G4P62_018441"; orig_transcript_id "gnl|WGS:JAAVVJ|G4P62_T030621"; product "transcript variant X2"; protein_id "KAF7227546.1"; exon_number "5";
CM025010.1	Genbank	CDS	22829722	22829802	.	-	0	gene_id "G4P62_018441"; transcript_id "gnl|WGS:JAAVVJ|G4P62_T030621"; gbkey "CDS"; locus_tag "G4P62_018441"; orig_transcript_id "gnl|WGS:JAAVVJ|G4P62_T030621"; product "transcript variant X2"; protein_id "KAF7227546.1"; exon_number "6";
CM025010.1	Genbank	CDS	22829518	22829593	.	-	0	gene_id "G4P62_018441"; transcript_id "gnl|WGS:JAAVVJ|G4P62_T030621"; gbkey "CDS"; locus_tag "G4P62_018441"; orig_transcript_id "gnl|WGS:JAAVVJ|G4P62_T030621"; product "transcript variant X2"; protein_id "KAF7227546.1"; exon_number "7";
CM025010.1	Genbank	CDS	22829378	22829443	.	-	2	gene_id "G4P62_018441"; transcript_id "gnl|WGS:JAAVVJ|G4P62_T030621"; gbkey "CDS"; locus_tag "G4P62_018441"; orig_transcript_id "gnl|WGS:JAAVVJ|G4P62_T030621"; product "transcript variant X2"; protein_id "KAF7227546.1"; exon_number "8";
CM025010.1	Genbank	CDS	22824709	22824722	.	-	2	gene_id "G4P62_018441"; transcript_id "gnl|WGS:JAAVVJ|G4P62_T030621"; gbkey "CDS"; locus_tag "G4P62_018441"; orig_transcript_id "gnl|WGS:JAAVVJ|G4P62_T030621"; product "transcript variant X2"; protein_id "KAF7227546.1"; exon_number "9";
CM025010.1	Genbank	start_codon	22833322	22833324	.	-	0	gene_id "G4P62_018441"; transcript_id "gnl|WGS:JAAVVJ|G4P62_T030621"; gbkey "CDS"; locus_tag "G4P62_018441"; orig_transcript_id "gnl|WGS:JAAVVJ|G4P62_T030621"; product "transcript variant X2"; protein_id "KAF7227546.1"; exon_number "1";
CM025010.1	Genbank	stop_codon	22824706	22824708	.	-	0	gene_id "G4P62_018441"; transcript_id "gnl|WGS:JAAVVJ|G4P62_T030621"; gbkey "CDS"; locus_tag "G4P62_018441"; orig_transcript_id "gnl|WGS:JAAVVJ|G4P62_T030621"; product "transcript variant X2"; protein_id "KAF7227546.1"; exon_number "9";
CM025010.1	Genbank	transcript	22824729	22833343	.	-	.	gene_id "G4P62_018441"; transcript_id "gnl|WGS:JAAVVJ|G4P62_T030622"; gbkey "mRNA"; locus_tag "G4P62_018441"; note "transcript variant X3"; orig_protein_id "gnl|WGS:JAAVVJ|G4P62_P030622"; orig_transcript_id "gnl|WGS:JAAVVJ|G4P62_T030622"; product "fasciculation and elongation protein zeta-2-like"; transcript_biotype "mRNA";
CM025010.1	Genbank	exon	22833044	22833343	.	-	.	gene_id "G4P62_018441"; transcript_id "gnl|WGS:JAAVVJ|G4P62_T030622"; locus_tag "G4P62_018441"; note "transcript variant X3"; orig_protein_id "gnl|WGS:JAAVVJ|G4P62_P030622"; orig_transcript_id "gnl|WGS:JAAVVJ|G4P62_T030622"; product "fasciculation and elongation protein zeta-2-like"; transcript_biotype "mRNA"; exon_number "1";
CM025010.1	Genbank	exon	22830789	22830897	.	-	.	gene_id "G4P62_018441"; transcript_id "gnl|WGS:JAAVVJ|G4P62_T030622"; locus_tag "G4P62_018441"; note "transcript variant X3"; orig_protein_id "gnl|WGS:JAAVVJ|G4P62_P030622"; orig_transcript_id "gnl|WGS:JAAVVJ|G4P62_T030622"; product "fasciculation and elongation protein zeta-2-like"; transcript_biotype "mRNA"; exon_number "2";
CM025010.1	Genbank	exon	22830497	22830616	.	-	.	gene_id "G4P62_018441"; transcript_id "gnl|WGS:JAAVVJ|G4P62_T030622"; locus_tag "G4P62_018441"; note "transcript variant X3"; orig_protein_id "gnl|WGS:JAAVVJ|G4P62_P030622"; orig_transcript_id "gnl|WGS:JAAVVJ|G4P62_T030622"; product "fasciculation and elongation protein zeta-2-like"; transcript_biotype "mRNA"; exon_number "3";
CM025010.1	Genbank	exon	22830298	22830424	.	-	.	gene_id "G4P62_018441"; transcript_id "gnl|WGS:JAAVVJ|G4P62_T030622"; locus_tag "G4P62_018441"; note "transcript variant X3"; orig_protein_id "gnl|WGS:JAAVVJ|G4P62_P030622"; orig_transcript_id "gnl|WGS:JAAVVJ|G4P62_T030622"; product "fasciculation and elongation protein zeta-2-like"; transcript_biotype "mRNA"; exon_number "4";
CM025010.1	Genbank	exon	22829951	22830213	.	-	.	gene_id "G4P62_018441"; transcript_id "gnl|WGS:JAAVVJ|G4P62_T030622"; locus_tag "G4P62_018441"; note "transcript variant X3"; orig_protein_id "gnl|WGS:JAAVVJ|G4P62_P030622"; orig_transcript_id "gnl|WGS:JAAVVJ|G4P62_T030622"; product "fasciculation and elongation protein zeta-2-like"; transcript_biotype "mRNA"; exon_number "5";
CM025010.1	Genbank	exon	22829722	22829802	.	-	.	gene_id "G4P62_018441"; transcript_id "gnl|WGS:JAAVVJ|G4P62_T030622"; locus_tag "G4P62_018441"; note "transcript variant X3"; orig_protein_id "gnl|WGS:JAAVVJ|G4P62_P030622"; orig_transcript_id "gnl|WGS:JAAVVJ|G4P62_T030622"; product "fasciculation and elongation protein zeta-2-like"; transcript_biotype "mRNA"; exon_number "6";
CM025010.1	Genbank	exon	22829518	22829593	.	-	.	gene_id "G4P62_018441"; transcript_id "gnl|WGS:JAAVVJ|G4P62_T030622"; locus_tag "G4P62_018441"; note "transcript variant X3"; orig_protein_id "gnl|WGS:JAAVVJ|G4P62_P030622"; orig_transcript_id "gnl|WGS:JAAVVJ|G4P62_T030622"; product "fasciculation and elongation protein zeta-2-like"; transcript_biotype "mRNA"; exon_number "7";
CM025010.1	Genbank	exon	22829378	22829443	.	-	.	gene_id "G4P62_018441"; transcript_id "gnl|WGS:JAAVVJ|G4P62_T030622"; locus_tag "G4P62_018441"; note "transcript variant X3"; orig_protein_id "gnl|WGS:JAAVVJ|G4P62_P030622"; orig_transcript_id "gnl|WGS:JAAVVJ|G4P62_T030622"; product "fasciculation and elongation protein zeta-2-like"; transcript_biotype "mRNA"; exon_number "8";
CM025010.1	Genbank	exon	22824729	22825062	.	-	.	gene_id "G4P62_018441"; transcript_id "gnl|WGS:JAAVVJ|G4P62_T030622"; locus_tag "G4P62_018441"; note "transcript variant X3"; orig_protein_id "gnl|WGS:JAAVVJ|G4P62_P030622"; orig_transcript_id "gnl|WGS:JAAVVJ|G4P62_T030622"; product "fasciculation and elongation protein zeta-2-like"; transcript_biotype "mRNA"; exon_number "9";
CM025010.1	Genbank	CDS	22833044	22833324	.	-	0	gene_id "G4P62_018441"; transcript_id "gnl|WGS:JAAVVJ|G4P62_T030622"; gbkey "CDS"; locus_tag "G4P62_018441"; orig_transcript_id "gnl|WGS:JAAVVJ|G4P62_T030622"; product "transcript variant X3"; protein_id "KAF7227547.1"; exon_number "1";
CM025010.1	Genbank	CDS	22830789	22830897	.	-	1	gene_id "G4P62_018441"; transcript_id "gnl|WGS:JAAVVJ|G4P62_T030622"; gbkey "CDS"; locus_tag "G4P62_018441"; orig_transcript_id "gnl|WGS:JAAVVJ|G4P62_T030622"; product "transcript variant X3"; protein_id "KAF7227547.1"; exon_number "2";
CM025010.1	Genbank	CDS	22830497	22830616	.	-	0	gene_id "G4P62_018441"; transcript_id "gnl|WGS:JAAVVJ|G4P62_T030622"; gbkey "CDS"; locus_tag "G4P62_018441"; orig_transcript_id "gnl|WGS:JAAVVJ|G4P62_T030622"; product "transcript variant X3"; protein_id "KAF7227547.1"; exon_number "3";
CM025010.1	Genbank	CDS	22830298	22830424	.	-	0	gene_id "G4P62_018441"; transcript_id "gnl|WGS:JAAVVJ|G4P62_T030622"; gbkey "CDS"; locus_tag "G4P62_018441"; orig_transcript_id "gnl|WGS:JAAVVJ|G4P62_T030622"; product "transcript variant X3"; protein_id "KAF7227547.1"; exon_number "4";
CM025010.1	Genbank	CDS	22829951	22830213	.	-	2	gene_id "G4P62_018441"; transcript_id "gnl|WGS:JAAVVJ|G4P62_T030622"; gbkey "CDS"; locus_tag "G4P62_018441"; orig_transcript_id "gnl|WGS:JAAVVJ|G4P62_T030622"; product "transcript variant X3"; protein_id "KAF7227547.1"; exon_number "5";
CM025010.1	Genbank	CDS	22829722	22829802	.	-	0	gene_id "G4P62_018441"; transcript_id "gnl|WGS:JAAVVJ|G4P62_T030622"; gbkey "CDS"; locus_tag "G4P62_018441"; orig_transcript_id "gnl|WGS:JAAVVJ|G4P62_T030622"; product "transcript variant X3"; protein_id "KAF7227547.1"; exon_number "6";
CM025010.1	Genbank	CDS	22829518	22829593	.	-	0	gene_id "G4P62_018441"; transcript_id "gnl|WGS:JAAVVJ|G4P62_T030622"; gbkey "CDS"; locus_tag "G4P62_018441"; orig_transcript_id "gnl|WGS:JAAVVJ|G4P62_T030622"; product "transcript variant X3"; protein_id "KAF7227547.1"; exon_number "7";
CM025010.1	Genbank	CDS	22829378	22829443	.	-	2	gene_id "G4P62_018441"; transcript_id "gnl|WGS:JAAVVJ|G4P62_T030622"; gbkey "CDS"; locus_tag "G4P62_018441"; orig_transcript_id "gnl|WGS:JAAVVJ|G4P62_T030622"; product "transcript variant X3"; protein_id "KAF7227547.1"; exon_number "8";
CM025010.1	Genbank	CDS	22825055	22825062	.	-	2	gene_id "G4P62_018441"; transcript_id "gnl|WGS:JAAVVJ|G4P62_T030622"; gbkey "CDS"; locus_tag "G4P62_018441"; orig_transcript_id "gnl|WGS:JAAVVJ|G4P62_T030622"; product "transcript variant X3"; protein_id "KAF7227547.1"; exon_number "9";
CM025010.1	Genbank	start_codon	22833322	22833324	.	-	0	gene_id "G4P62_018441"; transcript_id "gnl|WGS:JAAVVJ|G4P62_T030622"; gbkey "CDS"; locus_tag "G4P62_018441"; orig_transcript_id "gnl|WGS:JAAVVJ|G4P62_T030622"; product "transcript variant X3"; protein_id "KAF7227547.1"; exon_number "1";
CM025010.1	Genbank	stop_codon	22825052	22825054	.	-	0	gene_id "G4P62_018441"; transcript_id "gnl|WGS:JAAVVJ|G4P62_T030622"; gbkey "CDS"; locus_tag "G4P62_018441"; orig_transcript_id "gnl|WGS:JAAVVJ|G4P62_T030622"; product "transcript variant X3"; protein_id "KAF7227547.1"; exon_number "9";
CM025010.1	Genbank	transcript	22828204	22833343	.	-	.	gene_id "G4P62_018441"; transcript_id "gnl|WGS:JAAVVJ|G4P62_T030624"; gbkey "mRNA"; locus_tag "G4P62_018441"; note "transcript variant X4"; orig_protein_id "gnl|WGS:JAAVVJ|G4P62_P030624"; orig_transcript_id "gnl|WGS:JAAVVJ|G4P62_T030624"; product "fasciculation and elongation protein zeta-2-like"; transcript_biotype "mRNA";
CM025010.1	Genbank	exon	22833044	22833343	.	-	.	gene_id "G4P62_018441"; transcript_id "gnl|WGS:JAAVVJ|G4P62_T030624"; locus_tag "G4P62_018441"; note "transcript variant X4"; orig_protein_id "gnl|WGS:JAAVVJ|G4P62_P030624"; orig_transcript_id "gnl|WGS:JAAVVJ|G4P62_T030624"; product "fasciculation and elongation protein zeta-2-like"; transcript_biotype "mRNA"; exon_number "1";
CM025010.1	Genbank	exon	22830789	22830897	.	-	.	gene_id "G4P62_018441"; transcript_id "gnl|WGS:JAAVVJ|G4P62_T030624"; locus_tag "G4P62_018441"; note "transcript variant X4"; orig_protein_id "gnl|WGS:JAAVVJ|G4P62_P030624"; orig_transcript_id "gnl|WGS:JAAVVJ|G4P62_T030624"; product "fasciculation and elongation protein zeta-2-like"; transcript_biotype "mRNA"; exon_number "2";
CM025010.1	Genbank	exon	22830497	22830616	.	-	.	gene_id "G4P62_018441"; transcript_id "gnl|WGS:JAAVVJ|G4P62_T030624"; locus_tag "G4P62_018441"; note "transcript variant X4"; orig_protein_id "gnl|WGS:JAAVVJ|G4P62_P030624"; orig_transcript_id "gnl|WGS:JAAVVJ|G4P62_T030624"; product "fasciculation and elongation protein zeta-2-like"; transcript_biotype "mRNA"; exon_number "3";
CM025010.1	Genbank	exon	22830298	22830424	.	-	.	gene_id "G4P62_018441"; transcript_id "gnl|WGS:JAAVVJ|G4P62_T030624"; locus_tag "G4P62_018441"; note "transcript variant X4"; orig_protein_id "gnl|WGS:JAAVVJ|G4P62_P030624"; orig_transcript_id "gnl|WGS:JAAVVJ|G4P62_T030624"; product "fasciculation and elongation protein zeta-2-like"; transcript_biotype "mRNA"; exon_number "4";
CM025010.1	Genbank	exon	22829951	22830213	.	-	.	gene_id "G4P62_018441"; transcript_id "gnl|WGS:JAAVVJ|G4P62_T030624"; locus_tag "G4P62_018441"; note "transcript variant X4"; orig_protein_id "gnl|WGS:JAAVVJ|G4P62_P030624"; orig_transcript_id "gnl|WGS:JAAVVJ|G4P62_T030624"; product "fasciculation and elongation protein zeta-2-like"; transcript_biotype "mRNA"; exon_number "5";
CM025010.1	Genbank	exon	22829518	22829593	.	-	.	gene_id "G4P62_018441"; transcript_id "gnl|WGS:JAAVVJ|G4P62_T030624"; locus_tag "G4P62_018441"; note "transcript variant X4"; orig_protein_id "gnl|WGS:JAAVVJ|G4P62_P030624"; orig_transcript_id "gnl|WGS:JAAVVJ|G4P62_T030624"; product "fasciculation and elongation protein zeta-2-like"; transcript_biotype "mRNA"; exon_number "6";
CM025010.1	Genbank	exon	22829378	22829443	.	-	.	gene_id "G4P62_018441"; transcript_id "gnl|WGS:JAAVVJ|G4P62_T030624"; locus_tag "G4P62_018441"; note "transcript variant X4"; orig_protein_id "gnl|WGS:JAAVVJ|G4P62_P030624"; orig_transcript_id "gnl|WGS:JAAVVJ|G4P62_T030624"; product "fasciculation and elongation protein zeta-2-like"; transcript_biotype "mRNA"; exon_number "7";
CM025010.1	Genbank	exon	22828204	22829056	.	-	.	gene_id "G4P62_018441"; transcript_id "gnl|WGS:JAAVVJ|G4P62_T030624"; locus_tag "G4P62_018441"; note "transcript variant X4"; orig_protein_id "gnl|WGS:JAAVVJ|G4P62_P030624"; orig_transcript_id "gnl|WGS:JAAVVJ|G4P62_T030624"; product "fasciculation and elongation protein zeta-2-like"; transcript_biotype "mRNA"; exon_number "8";
CM025010.1	Genbank	CDS	22833044	22833324	.	-	0	gene_id "G4P62_018441"; transcript_id "gnl|WGS:JAAVVJ|G4P62_T030624"; gbkey "CDS"; locus_tag "G4P62_018441"; orig_transcript_id "gnl|WGS:JAAVVJ|G4P62_T030624"; product "transcript variant X4"; protein_id "KAF7227549.1"; exon_number "1";
CM025010.1	Genbank	CDS	22830789	22830897	.	-	1	gene_id "G4P62_018441"; transcript_id "gnl|WGS:JAAVVJ|G4P62_T030624"; gbkey "CDS"; locus_tag "G4P62_018441"; orig_transcript_id "gnl|WGS:JAAVVJ|G4P62_T030624"; product "transcript variant X4"; protein_id "KAF7227549.1"; exon_number "2";
CM025010.1	Genbank	CDS	22830497	22830616	.	-	0	gene_id "G4P62_018441"; transcript_id "gnl|WGS:JAAVVJ|G4P62_T030624"; gbkey "CDS"; locus_tag "G4P62_018441"; orig_transcript_id "gnl|WGS:JAAVVJ|G4P62_T030624"; product "transcript variant X4"; protein_id "KAF7227549.1"; exon_number "3";
CM025010.1	Genbank	CDS	22830298	22830424	.	-	0	gene_id "G4P62_018441"; transcript_id "gnl|WGS:JAAVVJ|G4P62_T030624"; gbkey "CDS"; locus_tag "G4P62_018441"; orig_transcript_id "gnl|WGS:JAAVVJ|G4P62_T030624"; product "transcript variant X4"; protein_id "KAF7227549.1"; exon_number "4";
CM025010.1	Genbank	CDS	22829951	22830213	.	-	2	gene_id "G4P62_018441"; transcript_id "gnl|WGS:JAAVVJ|G4P62_T030624"; gbkey "CDS"; locus_tag "G4P62_018441"; orig_transcript_id "gnl|WGS:JAAVVJ|G4P62_T030624"; product "transcript variant X4"; protein_id "KAF7227549.1"; exon_number "5";
CM025010.1	Genbank	CDS	22829518	22829593	.	-	0	gene_id "G4P62_018441"; transcript_id "gnl|WGS:JAAVVJ|G4P62_T030624"; gbkey "CDS"; locus_tag "G4P62_018441"; orig_transcript_id "gnl|WGS:JAAVVJ|G4P62_T030624"; product "transcript variant X4"; protein_id "KAF7227549.1"; exon_number "6";
CM025010.1	Genbank	CDS	22829378	22829443	.	-	2	gene_id "G4P62_018441"; transcript_id "gnl|WGS:JAAVVJ|G4P62_T030624"; gbkey "CDS"; locus_tag "G4P62_018441"; orig_transcript_id "gnl|WGS:JAAVVJ|G4P62_T030624"; product "transcript variant X4"; protein_id "KAF7227549.1"; exon_number "7";
CM025010.1	Genbank	CDS	22828983	22829056	.	-	2	gene_id "G4P62_018441"; transcript_id "gnl|WGS:JAAVVJ|G4P62_T030624"; gbkey "CDS"; locus_tag "G4P62_018441"; orig_transcript_id "gnl|WGS:JAAVVJ|G4P62_T030624"; product "transcript variant X4"; protein_id "KAF7227549.1"; exon_number "8";
CM025010.1	Genbank	start_codon	22833322	22833324	.	-	0	gene_id "G4P62_018441"; transcript_id "gnl|WGS:JAAVVJ|G4P62_T030624"; gbkey "CDS"; locus_tag "G4P62_018441"; orig_transcript_id "gnl|WGS:JAAVVJ|G4P62_T030624"; product "transcript variant X4"; protein_id "KAF7227549.1"; exon_number "1";
CM025010.1	Genbank	stop_codon	22828980	22828982	.	-	0	gene_id "G4P62_018441"; transcript_id "gnl|WGS:JAAVVJ|G4P62_T030624"; gbkey "CDS"; locus_tag "G4P62_018441"; orig_transcript_id "gnl|WGS:JAAVVJ|G4P62_T030624"; product "transcript variant X4"; protein_id "KAF7227549.1"; exon_number "8";
CM025010.1	Genbank	transcript	22828204	22833343	.	-	.	gene_id "G4P62_018441"; transcript_id "gnl|WGS:JAAVVJ|G4P62_T030623"; gbkey "mRNA"; locus_tag "G4P62_018441"; note "transcript variant X1"; orig_protein_id "gnl|WGS:JAAVVJ|G4P62_P030623"; orig_transcript_id "gnl|WGS:JAAVVJ|G4P62_T030623"; product "fasciculation and elongation protein zeta-2-like"; transcript_biotype "mRNA";
CM025010.1	Genbank	exon	22833044	22833343	.	-	.	gene_id "G4P62_018441"; transcript_id "gnl|WGS:JAAVVJ|G4P62_T030623"; locus_tag "G4P62_018441"; note "transcript variant X1"; orig_protein_id "gnl|WGS:JAAVVJ|G4P62_P030623"; orig_transcript_id "gnl|WGS:JAAVVJ|G4P62_T030623"; product "fasciculation and elongation protein zeta-2-like"; transcript_biotype "mRNA"; exon_number "1";
CM025010.1	Genbank	exon	22830789	22830897	.	-	.	gene_id "G4P62_018441"; transcript_id "gnl|WGS:JAAVVJ|G4P62_T030623"; locus_tag "G4P62_018441"; note "transcript variant X1"; orig_protein_id "gnl|WGS:JAAVVJ|G4P62_P030623"; orig_transcript_id "gnl|WGS:JAAVVJ|G4P62_T030623"; product "fasciculation and elongation protein zeta-2-like"; transcript_biotype "mRNA"; exon_number "2";
CM025010.1	Genbank	exon	22830497	22830616	.	-	.	gene_id "G4P62_018441"; transcript_id "gnl|WGS:JAAVVJ|G4P62_T030623"; locus_tag "G4P62_018441"; note "transcript variant X1"; orig_protein_id "gnl|WGS:JAAVVJ|G4P62_P030623"; orig_transcript_id "gnl|WGS:JAAVVJ|G4P62_T030623"; product "fasciculation and elongation protein zeta-2-like"; transcript_biotype "mRNA"; exon_number "3";
CM025010.1	Genbank	exon	22830298	22830424	.	-	.	gene_id "G4P62_018441"; transcript_id "gnl|WGS:JAAVVJ|G4P62_T030623"; locus_tag "G4P62_018441"; note "transcript variant X1"; orig_protein_id "gnl|WGS:JAAVVJ|G4P62_P030623"; orig_transcript_id "gnl|WGS:JAAVVJ|G4P62_T030623"; product "fasciculation and elongation protein zeta-2-like"; transcript_biotype "mRNA"; exon_number "4";
CM025010.1	Genbank	exon	22829951	22830213	.	-	.	gene_id "G4P62_018441"; transcript_id "gnl|WGS:JAAVVJ|G4P62_T030623"; locus_tag "G4P62_018441"; note "transcript variant X1"; orig_protein_id "gnl|WGS:JAAVVJ|G4P62_P030623"; orig_transcript_id "gnl|WGS:JAAVVJ|G4P62_T030623"; product "fasciculation and elongation protein zeta-2-like"; transcript_biotype "mRNA"; exon_number "5";
CM025010.1	Genbank	exon	22829722	22829802	.	-	.	gene_id "G4P62_018441"; transcript_id "gnl|WGS:JAAVVJ|G4P62_T030623"; locus_tag "G4P62_018441"; note "transcript variant X1"; orig_protein_id "gnl|WGS:JAAVVJ|G4P62_P030623"; orig_transcript_id "gnl|WGS:JAAVVJ|G4P62_T030623"; product "fasciculation and elongation protein zeta-2-like"; transcript_biotype "mRNA"; exon_number "6";
CM025010.1	Genbank	exon	22829518	22829593	.	-	.	gene_id "G4P62_018441"; transcript_id "gnl|WGS:JAAVVJ|G4P62_T030623"; locus_tag "G4P62_018441"; note "transcript variant X1"; orig_protein_id "gnl|WGS:JAAVVJ|G4P62_P030623"; orig_transcript_id "gnl|WGS:JAAVVJ|G4P62_T030623"; product "fasciculation and elongation protein zeta-2-like"; transcript_biotype "mRNA"; exon_number "7";
CM025010.1	Genbank	exon	22829378	22829443	.	-	.	gene_id "G4P62_018441"; transcript_id "gnl|WGS:JAAVVJ|G4P62_T030623"; locus_tag "G4P62_018441"; note "transcript variant X1"; orig_protein_id "gnl|WGS:JAAVVJ|G4P62_P030623"; orig_transcript_id "gnl|WGS:JAAVVJ|G4P62_T030623"; product "fasciculation and elongation protein zeta-2-like"; transcript_biotype "mRNA"; exon_number "8";
CM025010.1	Genbank	exon	22828204	22829056	.	-	.	gene_id "G4P62_018441"; transcript_id "gnl|WGS:JAAVVJ|G4P62_T030623"; locus_tag "G4P62_018441"; note "transcript variant X1"; orig_protein_id "gnl|WGS:JAAVVJ|G4P62_P030623"; orig_transcript_id "gnl|WGS:JAAVVJ|G4P62_T030623"; product "fasciculation and elongation protein zeta-2-like"; transcript_biotype "mRNA"; exon_number "9";
CM025010.1	Genbank	CDS	22833044	22833324	.	-	0	gene_id "G4P62_018441"; transcript_id "gnl|WGS:JAAVVJ|G4P62_T030623"; gbkey "CDS"; locus_tag "G4P62_018441"; orig_transcript_id "gnl|WGS:JAAVVJ|G4P62_T030623"; product "transcript variant X1"; protein_id "KAF7227548.1"; exon_number "1";
CM025010.1	Genbank	CDS	22830789	22830897	.	-	1	gene_id "G4P62_018441"; transcript_id "gnl|WGS:JAAVVJ|G4P62_T030623"; gbkey "CDS"; locus_tag "G4P62_018441"; orig_transcript_id "gnl|WGS:JAAVVJ|G4P62_T030623"; product "transcript variant X1"; protein_id "KAF7227548.1"; exon_number "2";
CM025010.1	Genbank	CDS	22830497	22830616	.	-	0	gene_id "G4P62_018441"; transcript_id "gnl|WGS:JAAVVJ|G4P62_T030623"; gbkey "CDS"; locus_tag "G4P62_018441"; orig_transcript_id "gnl|WGS:JAAVVJ|G4P62_T030623"; product "transcript variant X1"; protein_id "KAF7227548.1"; exon_number "3";
CM025010.1	Genbank	CDS	22830298	22830424	.	-	0	gene_id "G4P62_018441"; transcript_id "gnl|WGS:JAAVVJ|G4P62_T030623"; gbkey "CDS"; locus_tag "G4P62_018441"; orig_transcript_id "gnl|WGS:JAAVVJ|G4P62_T030623"; product "transcript variant X1"; protein_id "KAF7227548.1"; exon_number "4";
CM025010.1	Genbank	CDS	22829951	22830213	.	-	2	gene_id "G4P62_018441"; transcript_id "gnl|WGS:JAAVVJ|G4P62_T030623"; gbkey "CDS"; locus_tag "G4P62_018441"; orig_transcript_id "gnl|WGS:JAAVVJ|G4P62_T030623"; product "transcript variant X1"; protein_id "KAF7227548.1"; exon_number "5";
CM025010.1	Genbank	CDS	22829722	22829802	.	-	0	gene_id "G4P62_018441"; transcript_id "gnl|WGS:JAAVVJ|G4P62_T030623"; gbkey "CDS"; locus_tag "G4P62_018441"; orig_transcript_id "gnl|WGS:JAAVVJ|G4P62_T030623"; product "transcript variant X1"; protein_id "KAF7227548.1"; exon_number "6";
CM025010.1	Genbank	CDS	22829518	22829593	.	-	0	gene_id "G4P62_018441"; transcript_id "gnl|WGS:JAAVVJ|G4P62_T030623"; gbkey "CDS"; locus_tag "G4P62_018441"; orig_transcript_id "gnl|WGS:JAAVVJ|G4P62_T030623"; product "transcript variant X1"; protein_id "KAF7227548.1"; exon_number "7";
CM025010.1	Genbank	CDS	22829378	22829443	.	-	2	gene_id "G4P62_018441"; transcript_id "gnl|WGS:JAAVVJ|G4P62_T030623"; gbkey "CDS"; locus_tag "G4P62_018441"; orig_transcript_id "gnl|WGS:JAAVVJ|G4P62_T030623"; product "transcript variant X1"; protein_id "KAF7227548.1"; exon_number "8";
CM025010.1	Genbank	CDS	22828983	22829056	.	-	2	gene_id "G4P62_018441"; transcript_id "gnl|WGS:JAAVVJ|G4P62_T030623"; gbkey "CDS"; locus_tag "G4P62_018441"; orig_transcript_id "gnl|WGS:JAAVVJ|G4P62_T030623"; product "transcript variant X1"; protein_id "KAF7227548.1"; exon_number "9";
CM025010.1	Genbank	start_codon	22833322	22833324	.	-	0	gene_id "G4P62_018441"; transcript_id "gnl|WGS:JAAVVJ|G4P62_T030623"; gbkey "CDS"; locus_tag "G4P62_018441"; orig_transcript_id "gnl|WGS:JAAVVJ|G4P62_T030623"; product "transcript variant X1"; protein_id "KAF7227548.1"; exon_number "1";
CM025010.1	Genbank	stop_codon	22828980	22828982	.	-	0	gene_id "G4P62_018441"; transcript_id "gnl|WGS:JAAVVJ|G4P62_T030623"; gbkey "CDS"; locus_tag "G4P62_018441"; orig_transcript_id "gnl|WGS:JAAVVJ|G4P62_T030623"; product "transcript variant X1"; protein_id "KAF7227548.1"; exon_number "9";
CM025010.1	Genbank	gene	22833578	22836553	.	+	.	gene_id "G4P62_018440"; transcript_id ""; description "UBX domain-containing protein 11 isoform X1"; gbkey "Gene"; gene "ubxn11"; gene_biotype "protein_coding"; locus_tag "G4P62_018440";
CM025010.1	Genbank	transcript	22833578	22836553	.	+	.	gene_id "G4P62_018440"; transcript_id "gnl|WGS:JAAVVJ|G4P62_T030619"; gbkey "mRNA"; gene "ubxn11"; locus_tag "G4P62_018440"; note "transcript variant X1"; orig_protein_id "gnl|WGS:JAAVVJ|G4P62_P030619"; orig_transcript_id "gnl|WGS:JAAVVJ|G4P62_T030619"; product "UBX domain protein 11"; transcript_biotype "mRNA";
CM025010.1	Genbank	exon	22833578	22834030	.	+	.	gene_id "G4P62_018440"; transcript_id "gnl|WGS:JAAVVJ|G4P62_T030619"; gene "ubxn11"; locus_tag "G4P62_018440"; note "transcript variant X1"; orig_protein_id "gnl|WGS:JAAVVJ|G4P62_P030619"; orig_transcript_id "gnl|WGS:JAAVVJ|G4P62_T030619"; product "UBX domain protein 11"; transcript_biotype "mRNA"; exon_number "1";
CM025010.1	Genbank	exon	22834114	22834154	.	+	.	gene_id "G4P62_018440"; transcript_id "gnl|WGS:JAAVVJ|G4P62_T030619"; gene "ubxn11"; locus_tag "G4P62_018440"; note "transcript variant X1"; orig_protein_id "gnl|WGS:JAAVVJ|G4P62_P030619"; orig_transcript_id "gnl|WGS:JAAVVJ|G4P62_T030619"; product "UBX domain protein 11"; transcript_biotype "mRNA"; exon_number "2";
CM025010.1	Genbank	exon	22834237	22834359	.	+	.	gene_id "G4P62_018440"; transcript_id "gnl|WGS:JAAVVJ|G4P62_T030619"; gene "ubxn11"; locus_tag "G4P62_018440"; note "transcript variant X1"; orig_protein_id "gnl|WGS:JAAVVJ|G4P62_P030619"; orig_transcript_id "gnl|WGS:JAAVVJ|G4P62_T030619"; product "UBX domain protein 11"; transcript_biotype "mRNA"; exon_number "3";
CM025010.1	Genbank	exon	22834870	22835057	.	+	.	gene_id "G4P62_018440"; transcript_id "gnl|WGS:JAAVVJ|G4P62_T030619"; gene "ubxn11"; locus_tag "G4P62_018440"; note "transcript variant X1"; orig_protein_id "gnl|WGS:JAAVVJ|G4P62_P030619"; orig_transcript_id "gnl|WGS:JAAVVJ|G4P62_T030619"; product "UBX domain protein 11"; transcript_biotype "mRNA"; exon_number "4";
CM025010.1	Genbank	exon	22835133	22835210	.	+	.	gene_id "G4P62_018440"; transcript_id "gnl|WGS:JAAVVJ|G4P62_T030619"; gene "ubxn11"; locus_tag "G4P62_018440"; note "transcript variant X1"; orig_protein_id "gnl|WGS:JAAVVJ|G4P62_P030619"; orig_transcript_id "gnl|WGS:JAAVVJ|G4P62_T030619"; product "UBX domain protein 11"; transcript_biotype "mRNA"; exon_number "5";
CM025010.1	Genbank	exon	22835275	22835552	.	+	.	gene_id "G4P62_018440"; transcript_id "gnl|WGS:JAAVVJ|G4P62_T030619"; gene "ubxn11"; locus_tag "G4P62_018440"; note "transcript variant X1"; orig_protein_id "gnl|WGS:JAAVVJ|G4P62_P030619"; orig_transcript_id "gnl|WGS:JAAVVJ|G4P62_T030619"; product "UBX domain protein 11"; transcript_biotype "mRNA"; exon_number "6";
CM025010.1	Genbank	exon	22835618	22835670	.	+	.	gene_id "G4P62_018440"; transcript_id "gnl|WGS:JAAVVJ|G4P62_T030619"; gene "ubxn11"; locus_tag "G4P62_018440"; note "transcript variant X1"; orig_protein_id "gnl|WGS:JAAVVJ|G4P62_P030619"; orig_transcript_id "gnl|WGS:JAAVVJ|G4P62_T030619"; product "UBX domain protein 11"; transcript_biotype "mRNA"; exon_number "7";
CM025010.1	Genbank	exon	22835923	22836553	.	+	.	gene_id "G4P62_018440"; transcript_id "gnl|WGS:JAAVVJ|G4P62_T030619"; gene "ubxn11"; locus_tag "G4P62_018440"; note "transcript variant X1"; orig_protein_id "gnl|WGS:JAAVVJ|G4P62_P030619"; orig_transcript_id "gnl|WGS:JAAVVJ|G4P62_T030619"; product "UBX domain protein 11"; transcript_biotype "mRNA"; exon_number "8";
CM025010.1	Genbank	CDS	22833978	22834030	.	+	0	gene_id "G4P62_018440"; transcript_id "gnl|WGS:JAAVVJ|G4P62_T030619"; gbkey "CDS"; gene "ubxn11"; locus_tag "G4P62_018440"; orig_transcript_id "gnl|WGS:JAAVVJ|G4P62_T030619"; product "transcript variant X1"; protein_id "KAF7227544.1"; exon_number "1";
CM025010.1	Genbank	CDS	22834114	22834154	.	+	1	gene_id "G4P62_018440"; transcript_id "gnl|WGS:JAAVVJ|G4P62_T030619"; gbkey "CDS"; gene "ubxn11"; locus_tag "G4P62_018440"; orig_transcript_id "gnl|WGS:JAAVVJ|G4P62_T030619"; product "transcript variant X1"; protein_id "KAF7227544.1"; exon_number "2";
CM025010.1	Genbank	CDS	22834237	22834359	.	+	2	gene_id "G4P62_018440"; transcript_id "gnl|WGS:JAAVVJ|G4P62_T030619"; gbkey "CDS"; gene "ubxn11"; locus_tag "G4P62_018440"; orig_transcript_id "gnl|WGS:JAAVVJ|G4P62_T030619"; product "transcript variant X1"; protein_id "KAF7227544.1"; exon_number "3";
CM025010.1	Genbank	CDS	22834870	22835057	.	+	2	gene_id "G4P62_018440"; transcript_id "gnl|WGS:JAAVVJ|G4P62_T030619"; gbkey "CDS"; gene "ubxn11"; locus_tag "G4P62_018440"; orig_transcript_id "gnl|WGS:JAAVVJ|G4P62_T030619"; product "transcript variant X1"; protein_id "KAF7227544.1"; exon_number "4";
CM025010.1	Genbank	CDS	22835133	22835210	.	+	0	gene_id "G4P62_018440"; transcript_id "gnl|WGS:JAAVVJ|G4P62_T030619"; gbkey "CDS"; gene "ubxn11"; locus_tag "G4P62_018440"; orig_transcript_id "gnl|WGS:JAAVVJ|G4P62_T030619"; product "transcript variant X1"; protein_id "KAF7227544.1"; exon_number "5";
CM025010.1	Genbank	CDS	22835275	22835552	.	+	0	gene_id "G4P62_018440"; transcript_id "gnl|WGS:JAAVVJ|G4P62_T030619"; gbkey "CDS"; gene "ubxn11"; locus_tag "G4P62_018440"; orig_transcript_id "gnl|WGS:JAAVVJ|G4P62_T030619"; product "transcript variant X1"; protein_id "KAF7227544.1"; exon_number "6";
CM025010.1	Genbank	CDS	22835618	22835670	.	+	1	gene_id "G4P62_018440"; transcript_id "gnl|WGS:JAAVVJ|G4P62_T030619"; gbkey "CDS"; gene "ubxn11"; locus_tag "G4P62_018440"; orig_transcript_id "gnl|WGS:JAAVVJ|G4P62_T030619"; product "transcript variant X1"; protein_id "KAF7227544.1"; exon_number "7";
CM025010.1	Genbank	CDS	22835923	22835972	.	+	2	gene_id "G4P62_018440"; transcript_id "gnl|WGS:JAAVVJ|G4P62_T030619"; gbkey "CDS"; gene "ubxn11"; locus_tag "G4P62_018440"; orig_transcript_id "gnl|WGS:JAAVVJ|G4P62_T030619"; product "transcript variant X1"; protein_id "KAF7227544.1"; exon_number "8";
CM025010.1	Genbank	start_codon	22833978	22833980	.	+	0	gene_id "G4P62_018440"; transcript_id "gnl|WGS:JAAVVJ|G4P62_T030619"; gbkey "CDS"; gene "ubxn11"; locus_tag "G4P62_018440"; orig_transcript_id "gnl|WGS:JAAVVJ|G4P62_T030619"; product "transcript variant X1"; protein_id "KAF7227544.1"; exon_number "1";
CM025010.1	Genbank	stop_codon	22835973	22835975	.	+	0	gene_id "G4P62_018440"; transcript_id "gnl|WGS:JAAVVJ|G4P62_T030619"; gbkey "CDS"; gene "ubxn11"; locus_tag "G4P62_018440"; orig_transcript_id "gnl|WGS:JAAVVJ|G4P62_T030619"; product "transcript variant X1"; protein_id "KAF7227544.1"; exon_number "8";
CM025010.1	Genbank	transcript	22833938	22836553	.	+	.	gene_id "G4P62_018440"; transcript_id "gnl|WGS:JAAVVJ|G4P62_T030620"; gbkey "mRNA"; gene "ubxn11"; locus_tag "G4P62_018440"; note "transcript variant X3"; orig_protein_id "gnl|WGS:JAAVVJ|G4P62_P030620"; orig_transcript_id "gnl|WGS:JAAVVJ|G4P62_T030620"; product "UBX domain protein 11"; transcript_biotype "mRNA";
CM025010.1	Genbank	exon	22833938	22834030	.	+	.	gene_id "G4P62_018440"; transcript_id "gnl|WGS:JAAVVJ|G4P62_T030620"; gene "ubxn11"; locus_tag "G4P62_018440"; note "transcript variant X3"; orig_protein_id "gnl|WGS:JAAVVJ|G4P62_P030620"; orig_transcript_id "gnl|WGS:JAAVVJ|G4P62_T030620"; product "UBX domain protein 11"; transcript_biotype "mRNA"; exon_number "1";
CM025010.1	Genbank	exon	22834114	22834154	.	+	.	gene_id "G4P62_018440"; transcript_id "gnl|WGS:JAAVVJ|G4P62_T030620"; gene "ubxn11"; locus_tag "G4P62_018440"; note "transcript variant X3"; orig_protein_id "gnl|WGS:JAAVVJ|G4P62_P030620"; orig_transcript_id "gnl|WGS:JAAVVJ|G4P62_T030620"; product "UBX domain protein 11"; transcript_biotype "mRNA"; exon_number "2";
CM025010.1	Genbank	exon	22834237	22834359	.	+	.	gene_id "G4P62_018440"; transcript_id "gnl|WGS:JAAVVJ|G4P62_T030620"; gene "ubxn11"; locus_tag "G4P62_018440"; note "transcript variant X3"; orig_protein_id "gnl|WGS:JAAVVJ|G4P62_P030620"; orig_transcript_id "gnl|WGS:JAAVVJ|G4P62_T030620"; product "UBX domain protein 11"; transcript_biotype "mRNA"; exon_number "3";
CM025010.1	Genbank	exon	22834870	22835057	.	+	.	gene_id "G4P62_018440"; transcript_id "gnl|WGS:JAAVVJ|G4P62_T030620"; gene "ubxn11"; locus_tag "G4P62_018440"; note "transcript variant X3"; orig_protein_id "gnl|WGS:JAAVVJ|G4P62_P030620"; orig_transcript_id "gnl|WGS:JAAVVJ|G4P62_T030620"; product "UBX domain protein 11"; transcript_biotype "mRNA"; exon_number "4";
CM025010.1	Genbank	exon	22835133	22835210	.	+	.	gene_id "G4P62_018440"; transcript_id "gnl|WGS:JAAVVJ|G4P62_T030620"; gene "ubxn11"; locus_tag "G4P62_018440"; note "transcript variant X3"; orig_protein_id "gnl|WGS:JAAVVJ|G4P62_P030620"; orig_transcript_id "gnl|WGS:JAAVVJ|G4P62_T030620"; product "UBX domain protein 11"; transcript_biotype "mRNA"; exon_number "5";
CM025010.1	Genbank	exon	22835458	22835552	.	+	.	gene_id "G4P62_018440"; transcript_id "gnl|WGS:JAAVVJ|G4P62_T030620"; gene "ubxn11"; locus_tag "G4P62_018440"; note "transcript variant X3"; orig_protein_id "gnl|WGS:JAAVVJ|G4P62_P030620"; orig_transcript_id "gnl|WGS:JAAVVJ|G4P62_T030620"; product "UBX domain protein 11"; transcript_biotype "mRNA"; exon_number "6";
CM025010.1	Genbank	exon	22835618	22835670	.	+	.	gene_id "G4P62_018440"; transcript_id "gnl|WGS:JAAVVJ|G4P62_T030620"; gene "ubxn11"; locus_tag "G4P62_018440"; note "transcript variant X3"; orig_protein_id "gnl|WGS:JAAVVJ|G4P62_P030620"; orig_transcript_id "gnl|WGS:JAAVVJ|G4P62_T030620"; product "UBX domain protein 11"; transcript_biotype "mRNA"; exon_number "7";
CM025010.1	Genbank	exon	22835923	22836553	.	+	.	gene_id "G4P62_018440"; transcript_id "gnl|WGS:JAAVVJ|G4P62_T030620"; gene "ubxn11"; locus_tag "G4P62_018440"; note "transcript variant X3"; orig_protein_id "gnl|WGS:JAAVVJ|G4P62_P030620"; orig_transcript_id "gnl|WGS:JAAVVJ|G4P62_T030620"; product "UBX domain protein 11"; transcript_biotype "mRNA"; exon_number "8";
CM025010.1	Genbank	CDS	22833978	22834030	.	+	0	gene_id "G4P62_018440"; transcript_id "gnl|WGS:JAAVVJ|G4P62_T030620"; gbkey "CDS"; gene "ubxn11"; locus_tag "G4P62_018440"; orig_transcript_id "gnl|WGS:JAAVVJ|G4P62_T030620"; product "transcript variant X3"; protein_id "KAF7227545.1"; exon_number "1";
CM025010.1	Genbank	CDS	22834114	22834154	.	+	1	gene_id "G4P62_018440"; transcript_id "gnl|WGS:JAAVVJ|G4P62_T030620"; gbkey "CDS"; gene "ubxn11"; locus_tag "G4P62_018440"; orig_transcript_id "gnl|WGS:JAAVVJ|G4P62_T030620"; product "transcript variant X3"; protein_id "KAF7227545.1"; exon_number "2";
CM025010.1	Genbank	CDS	22834237	22834359	.	+	2	gene_id "G4P62_018440"; transcript_id "gnl|WGS:JAAVVJ|G4P62_T030620"; gbkey "CDS"; gene "ubxn11"; locus_tag "G4P62_018440"; orig_transcript_id "gnl|WGS:JAAVVJ|G4P62_T030620"; product "transcript variant X3"; protein_id "KAF7227545.1"; exon_number "3";
CM025010.1	Genbank	CDS	22834870	22835057	.	+	2	gene_id "G4P62_018440"; transcript_id "gnl|WGS:JAAVVJ|G4P62_T030620"; gbkey "CDS"; gene "ubxn11"; locus_tag "G4P62_018440"; orig_transcript_id "gnl|WGS:JAAVVJ|G4P62_T030620"; product "transcript variant X3"; protein_id "KAF7227545.1"; exon_number "4";
CM025010.1	Genbank	CDS	22835133	22835210	.	+	0	gene_id "G4P62_018440"; transcript_id "gnl|WGS:JAAVVJ|G4P62_T030620"; gbkey "CDS"; gene "ubxn11"; locus_tag "G4P62_018440"; orig_transcript_id "gnl|WGS:JAAVVJ|G4P62_T030620"; product "transcript variant X3"; protein_id "KAF7227545.1"; exon_number "5";
CM025010.1	Genbank	CDS	22835458	22835552	.	+	0	gene_id "G4P62_018440"; transcript_id "gnl|WGS:JAAVVJ|G4P62_T030620"; gbkey "CDS"; gene "ubxn11"; locus_tag "G4P62_018440"; orig_transcript_id "gnl|WGS:JAAVVJ|G4P62_T030620"; product "transcript variant X3"; protein_id "KAF7227545.1"; exon_number "6";
CM025010.1	Genbank	CDS	22835618	22835670	.	+	1	gene_id "G4P62_018440"; transcript_id "gnl|WGS:JAAVVJ|G4P62_T030620"; gbkey "CDS"; gene "ubxn11"; locus_tag "G4P62_018440"; orig_transcript_id "gnl|WGS:JAAVVJ|G4P62_T030620"; product "transcript variant X3"; protein_id "KAF7227545.1"; exon_number "7";
CM025010.1	Genbank	CDS	22835923	22835972	.	+	2	gene_id "G4P62_018440"; transcript_id "gnl|WGS:JAAVVJ|G4P62_T030620"; gbkey "CDS"; gene "ubxn11"; locus_tag "G4P62_018440"; orig_transcript_id "gnl|WGS:JAAVVJ|G4P62_T030620"; product "transcript variant X3"; protein_id "KAF7227545.1"; exon_number "8";
CM025010.1	Genbank	start_codon	22833978	22833980	.	+	0	gene_id "G4P62_018440"; transcript_id "gnl|WGS:JAAVVJ|G4P62_T030620"; gbkey "CDS"; gene "ubxn11"; locus_tag "G4P62_018440"; orig_transcript_id "gnl|WGS:JAAVVJ|G4P62_T030620"; product "transcript variant X3"; protein_id "KAF7227545.1"; exon_number "1";
CM025010.1	Genbank	stop_codon	22835973	22835975	.	+	0	gene_id "G4P62_018440"; transcript_id "gnl|WGS:JAAVVJ|G4P62_T030620"; gbkey "CDS"; gene "ubxn11"; locus_tag "G4P62_018440"; orig_transcript_id "gnl|WGS:JAAVVJ|G4P62_T030620"; product "transcript variant X3"; protein_id "KAF7227545.1"; exon_number "8";
CM025010.1	Genbank	gene	22836548	22845514	.	-	.	gene_id "G4P62_018439"; transcript_id ""; description "centrosomal protein of 85 kDa isoform X1"; gbkey "Gene"; gene "cep85"; gene_biotype "protein_coding"; locus_tag "G4P62_018439";
CM025010.1	Genbank	transcript	22836548	22845514	.	-	.	gene_id "G4P62_018439"; transcript_id "gnl|WGS:JAAVVJ|G4P62_T030616"; gbkey "mRNA"; gene "cep85"; locus_tag "G4P62_018439"; note "transcript variant X1"; orig_protein_id "gnl|WGS:JAAVVJ|G4P62_P030616"; orig_transcript_id "gnl|WGS:JAAVVJ|G4P62_T030616"; product "centrosomal protein 85kDa"; transcript_biotype "mRNA";
CM025010.1	Genbank	exon	22845395	22845514	.	-	.	gene_id "G4P62_018439"; transcript_id "gnl|WGS:JAAVVJ|G4P62_T030616"; gene "cep85"; locus_tag "G4P62_018439"; note "transcript variant X1"; orig_protein_id "gnl|WGS:JAAVVJ|G4P62_P030616"; orig_transcript_id "gnl|WGS:JAAVVJ|G4P62_T030616"; product "centrosomal protein 85kDa"; transcript_biotype "mRNA"; exon_number "1";
CM025010.1	Genbank	exon	22844529	22844579	.	-	.	gene_id "G4P62_018439"; transcript_id "gnl|WGS:JAAVVJ|G4P62_T030616"; gene "cep85"; locus_tag "G4P62_018439"; note "transcript variant X1"; orig_protein_id "gnl|WGS:JAAVVJ|G4P62_P030616"; orig_transcript_id "gnl|WGS:JAAVVJ|G4P62_T030616"; product "centrosomal protein 85kDa"; transcript_biotype "mRNA"; exon_number "2";
CM025010.1	Genbank	exon	22844296	22844427	.	-	.	gene_id "G4P62_018439"; transcript_id "gnl|WGS:JAAVVJ|G4P62_T030616"; gene "cep85"; locus_tag "G4P62_018439"; note "transcript variant X1"; orig_protein_id "gnl|WGS:JAAVVJ|G4P62_P030616"; orig_transcript_id "gnl|WGS:JAAVVJ|G4P62_T030616"; product "centrosomal protein 85kDa"; transcript_biotype "mRNA"; exon_number "3";
CM025010.1	Genbank	exon	22841392	22842164	.	-	.	gene_id "G4P62_018439"; transcript_id "gnl|WGS:JAAVVJ|G4P62_T030616"; gene "cep85"; locus_tag "G4P62_018439"; note "transcript variant X1"; orig_protein_id "gnl|WGS:JAAVVJ|G4P62_P030616"; orig_transcript_id "gnl|WGS:JAAVVJ|G4P62_T030616"; product "centrosomal protein 85kDa"; transcript_biotype "mRNA"; exon_number "4";
CM025010.1	Genbank	exon	22840280	22840413	.	-	.	gene_id "G4P62_018439"; transcript_id "gnl|WGS:JAAVVJ|G4P62_T030616"; gene "cep85"; locus_tag "G4P62_018439"; note "transcript variant X1"; orig_protein_id "gnl|WGS:JAAVVJ|G4P62_P030616"; orig_transcript_id "gnl|WGS:JAAVVJ|G4P62_T030616"; product "centrosomal protein 85kDa"; transcript_biotype "mRNA"; exon_number "5";
CM025010.1	Genbank	exon	22840068	22840185	.	-	.	gene_id "G4P62_018439"; transcript_id "gnl|WGS:JAAVVJ|G4P62_T030616"; gene "cep85"; locus_tag "G4P62_018439"; note "transcript variant X1"; orig_protein_id "gnl|WGS:JAAVVJ|G4P62_P030616"; orig_transcript_id "gnl|WGS:JAAVVJ|G4P62_T030616"; product "centrosomal protein 85kDa"; transcript_biotype "mRNA"; exon_number "6";
CM025010.1	Genbank	exon	22839802	22839987	.	-	.	gene_id "G4P62_018439"; transcript_id "gnl|WGS:JAAVVJ|G4P62_T030616"; gene "cep85"; locus_tag "G4P62_018439"; note "transcript variant X1"; orig_protein_id "gnl|WGS:JAAVVJ|G4P62_P030616"; orig_transcript_id "gnl|WGS:JAAVVJ|G4P62_T030616"; product "centrosomal protein 85kDa"; transcript_biotype "mRNA"; exon_number "7";
CM025010.1	Genbank	exon	22839324	22839476	.	-	.	gene_id "G4P62_018439"; transcript_id "gnl|WGS:JAAVVJ|G4P62_T030616"; gene "cep85"; locus_tag "G4P62_018439"; note "transcript variant X1"; orig_protein_id "gnl|WGS:JAAVVJ|G4P62_P030616"; orig_transcript_id "gnl|WGS:JAAVVJ|G4P62_T030616"; product "centrosomal protein 85kDa"; transcript_biotype "mRNA"; exon_number "8";
CM025010.1	Genbank	exon	22839093	22839247	.	-	.	gene_id "G4P62_018439"; transcript_id "gnl|WGS:JAAVVJ|G4P62_T030616"; gene "cep85"; locus_tag "G4P62_018439"; note "transcript variant X1"; orig_protein_id "gnl|WGS:JAAVVJ|G4P62_P030616"; orig_transcript_id "gnl|WGS:JAAVVJ|G4P62_T030616"; product "centrosomal protein 85kDa"; transcript_biotype "mRNA"; exon_number "9";
CM025010.1	Genbank	exon	22838873	22838990	.	-	.	gene_id "G4P62_018439"; transcript_id "gnl|WGS:JAAVVJ|G4P62_T030616"; gene "cep85"; locus_tag "G4P62_018439"; note "transcript variant X1"; orig_protein_id "gnl|WGS:JAAVVJ|G4P62_P030616"; orig_transcript_id "gnl|WGS:JAAVVJ|G4P62_T030616"; product "centrosomal protein 85kDa"; transcript_biotype "mRNA"; exon_number "10";
CM025010.1	Genbank	exon	22838670	22838720	.	-	.	gene_id "G4P62_018439"; transcript_id "gnl|WGS:JAAVVJ|G4P62_T030616"; gene "cep85"; locus_tag "G4P62_018439"; note "transcript variant X1"; orig_protein_id "gnl|WGS:JAAVVJ|G4P62_P030616"; orig_transcript_id "gnl|WGS:JAAVVJ|G4P62_T030616"; product "centrosomal protein 85kDa"; transcript_biotype "mRNA"; exon_number "11";
CM025010.1	Genbank	exon	22838443	22838550	.	-	.	gene_id "G4P62_018439"; transcript_id "gnl|WGS:JAAVVJ|G4P62_T030616"; gene "cep85"; locus_tag "G4P62_018439"; note "transcript variant X1"; orig_protein_id "gnl|WGS:JAAVVJ|G4P62_P030616"; orig_transcript_id "gnl|WGS:JAAVVJ|G4P62_T030616"; product "centrosomal protein 85kDa"; transcript_biotype "mRNA"; exon_number "12";
CM025010.1	Genbank	exon	22838130	22838373	.	-	.	gene_id "G4P62_018439"; transcript_id "gnl|WGS:JAAVVJ|G4P62_T030616"; gene "cep85"; locus_tag "G4P62_018439"; note "transcript variant X1"; orig_protein_id "gnl|WGS:JAAVVJ|G4P62_P030616"; orig_transcript_id "gnl|WGS:JAAVVJ|G4P62_T030616"; product "centrosomal protein 85kDa"; transcript_biotype "mRNA"; exon_number "13";
CM025010.1	Genbank	exon	22836548	22838051	.	-	.	gene_id "G4P62_018439"; transcript_id "gnl|WGS:JAAVVJ|G4P62_T030616"; gene "cep85"; locus_tag "G4P62_018439"; note "transcript variant X1"; orig_protein_id "gnl|WGS:JAAVVJ|G4P62_P030616"; orig_transcript_id "gnl|WGS:JAAVVJ|G4P62_T030616"; product "centrosomal protein 85kDa"; transcript_biotype "mRNA"; exon_number "14";
CM025010.1	Genbank	CDS	22845395	22845407	.	-	0	gene_id "G4P62_018439"; transcript_id "gnl|WGS:JAAVVJ|G4P62_T030616"; gbkey "CDS"; gene "cep85"; locus_tag "G4P62_018439"; orig_transcript_id "gnl|WGS:JAAVVJ|G4P62_T030616"; product "transcript variant X1"; protein_id "KAF7227541.1"; exon_number "1";
CM025010.1	Genbank	CDS	22844529	22844579	.	-	2	gene_id "G4P62_018439"; transcript_id "gnl|WGS:JAAVVJ|G4P62_T030616"; gbkey "CDS"; gene "cep85"; locus_tag "G4P62_018439"; orig_transcript_id "gnl|WGS:JAAVVJ|G4P62_T030616"; product "transcript variant X1"; protein_id "KAF7227541.1"; exon_number "2";
CM025010.1	Genbank	CDS	22844296	22844427	.	-	2	gene_id "G4P62_018439"; transcript_id "gnl|WGS:JAAVVJ|G4P62_T030616"; gbkey "CDS"; gene "cep85"; locus_tag "G4P62_018439"; orig_transcript_id "gnl|WGS:JAAVVJ|G4P62_T030616"; product "transcript variant X1"; protein_id "KAF7227541.1"; exon_number "3";
CM025010.1	Genbank	CDS	22841392	22842164	.	-	2	gene_id "G4P62_018439"; transcript_id "gnl|WGS:JAAVVJ|G4P62_T030616"; gbkey "CDS"; gene "cep85"; locus_tag "G4P62_018439"; orig_transcript_id "gnl|WGS:JAAVVJ|G4P62_T030616"; product "transcript variant X1"; protein_id "KAF7227541.1"; exon_number "4";
CM025010.1	Genbank	CDS	22840280	22840413	.	-	0	gene_id "G4P62_018439"; transcript_id "gnl|WGS:JAAVVJ|G4P62_T030616"; gbkey "CDS"; gene "cep85"; locus_tag "G4P62_018439"; orig_transcript_id "gnl|WGS:JAAVVJ|G4P62_T030616"; product "transcript variant X1"; protein_id "KAF7227541.1"; exon_number "5";
CM025010.1	Genbank	CDS	22840068	22840185	.	-	1	gene_id "G4P62_018439"; transcript_id "gnl|WGS:JAAVVJ|G4P62_T030616"; gbkey "CDS"; gene "cep85"; locus_tag "G4P62_018439"; orig_transcript_id "gnl|WGS:JAAVVJ|G4P62_T030616"; product "transcript variant X1"; protein_id "KAF7227541.1"; exon_number "6";
CM025010.1	Genbank	CDS	22839802	22839987	.	-	0	gene_id "G4P62_018439"; transcript_id "gnl|WGS:JAAVVJ|G4P62_T030616"; gbkey "CDS"; gene "cep85"; locus_tag "G4P62_018439"; orig_transcript_id "gnl|WGS:JAAVVJ|G4P62_T030616"; product "transcript variant X1"; protein_id "KAF7227541.1"; exon_number "7";
CM025010.1	Genbank	CDS	22839324	22839476	.	-	0	gene_id "G4P62_018439"; transcript_id "gnl|WGS:JAAVVJ|G4P62_T030616"; gbkey "CDS"; gene "cep85"; locus_tag "G4P62_018439"; orig_transcript_id "gnl|WGS:JAAVVJ|G4P62_T030616"; product "transcript variant X1"; protein_id "KAF7227541.1"; exon_number "8";
CM025010.1	Genbank	CDS	22839093	22839247	.	-	0	gene_id "G4P62_018439"; transcript_id "gnl|WGS:JAAVVJ|G4P62_T030616"; gbkey "CDS"; gene "cep85"; locus_tag "G4P62_018439"; orig_transcript_id "gnl|WGS:JAAVVJ|G4P62_T030616"; product "transcript variant X1"; protein_id "KAF7227541.1"; exon_number "9";
CM025010.1	Genbank	CDS	22838873	22838990	.	-	1	gene_id "G4P62_018439"; transcript_id "gnl|WGS:JAAVVJ|G4P62_T030616"; gbkey "CDS"; gene "cep85"; locus_tag "G4P62_018439"; orig_transcript_id "gnl|WGS:JAAVVJ|G4P62_T030616"; product "transcript variant X1"; protein_id "KAF7227541.1"; exon_number "10";
CM025010.1	Genbank	CDS	22838670	22838720	.	-	0	gene_id "G4P62_018439"; transcript_id "gnl|WGS:JAAVVJ|G4P62_T030616"; gbkey "CDS"; gene "cep85"; locus_tag "G4P62_018439"; orig_transcript_id "gnl|WGS:JAAVVJ|G4P62_T030616"; product "transcript variant X1"; protein_id "KAF7227541.1"; exon_number "11";
CM025010.1	Genbank	CDS	22838443	22838550	.	-	0	gene_id "G4P62_018439"; transcript_id "gnl|WGS:JAAVVJ|G4P62_T030616"; gbkey "CDS"; gene "cep85"; locus_tag "G4P62_018439"; orig_transcript_id "gnl|WGS:JAAVVJ|G4P62_T030616"; product "transcript variant X1"; protein_id "KAF7227541.1"; exon_number "12";
CM025010.1	Genbank	CDS	22838130	22838373	.	-	0	gene_id "G4P62_018439"; transcript_id "gnl|WGS:JAAVVJ|G4P62_T030616"; gbkey "CDS"; gene "cep85"; locus_tag "G4P62_018439"; orig_transcript_id "gnl|WGS:JAAVVJ|G4P62_T030616"; product "transcript variant X1"; protein_id "KAF7227541.1"; exon_number "13";
CM025010.1	Genbank	CDS	22837891	22838051	.	-	2	gene_id "G4P62_018439"; transcript_id "gnl|WGS:JAAVVJ|G4P62_T030616"; gbkey "CDS"; gene "cep85"; locus_tag "G4P62_018439"; orig_transcript_id "gnl|WGS:JAAVVJ|G4P62_T030616"; product "transcript variant X1"; protein_id "KAF7227541.1"; exon_number "14";
CM025010.1	Genbank	start_codon	22845405	22845407	.	-	0	gene_id "G4P62_018439"; transcript_id "gnl|WGS:JAAVVJ|G4P62_T030616"; gbkey "CDS"; gene "cep85"; locus_tag "G4P62_018439"; orig_transcript_id "gnl|WGS:JAAVVJ|G4P62_T030616"; product "transcript variant X1"; protein_id "KAF7227541.1"; exon_number "1";
CM025010.1	Genbank	stop_codon	22837888	22837890	.	-	0	gene_id "G4P62_018439"; transcript_id "gnl|WGS:JAAVVJ|G4P62_T030616"; gbkey "CDS"; gene "cep85"; locus_tag "G4P62_018439"; orig_transcript_id "gnl|WGS:JAAVVJ|G4P62_T030616"; product "transcript variant X1"; protein_id "KAF7227541.1"; exon_number "14";
CM025010.1	Genbank	transcript	22836548	22844289	.	-	.	gene_id "G4P62_018439"; transcript_id "gnl|WGS:JAAVVJ|G4P62_T030618"; gbkey "mRNA"; gene "cep85"; locus_tag "G4P62_018439"; note "transcript variant X2"; orig_protein_id "gnl|WGS:JAAVVJ|G4P62_P030618"; orig_transcript_id "gnl|WGS:JAAVVJ|G4P62_T030618"; product "centrosomal protein 85kDa"; transcript_biotype "mRNA";
CM025010.1	Genbank	exon	22842696	22844289	.	-	.	gene_id "G4P62_018439"; transcript_id "gnl|WGS:JAAVVJ|G4P62_T030618"; gene "cep85"; locus_tag "G4P62_018439"; note "transcript variant X2"; orig_protein_id "gnl|WGS:JAAVVJ|G4P62_P030618"; orig_transcript_id "gnl|WGS:JAAVVJ|G4P62_T030618"; product "centrosomal protein 85kDa"; transcript_biotype "mRNA"; exon_number "1";
CM025010.1	Genbank	exon	22841392	22842164	.	-	.	gene_id "G4P62_018439"; transcript_id "gnl|WGS:JAAVVJ|G4P62_T030618"; gene "cep85"; locus_tag "G4P62_018439"; note "transcript variant X2"; orig_protein_id "gnl|WGS:JAAVVJ|G4P62_P030618"; orig_transcript_id "gnl|WGS:JAAVVJ|G4P62_T030618"; product "centrosomal protein 85kDa"; transcript_biotype "mRNA"; exon_number "2";
CM025010.1	Genbank	exon	22840280	22840413	.	-	.	gene_id "G4P62_018439"; transcript_id "gnl|WGS:JAAVVJ|G4P62_T030618"; gene "cep85"; locus_tag "G4P62_018439"; note "transcript variant X2"; orig_protein_id "gnl|WGS:JAAVVJ|G4P62_P030618"; orig_transcript_id "gnl|WGS:JAAVVJ|G4P62_T030618"; product "centrosomal protein 85kDa"; transcript_biotype "mRNA"; exon_number "3";
CM025010.1	Genbank	exon	22840068	22840185	.	-	.	gene_id "G4P62_018439"; transcript_id "gnl|WGS:JAAVVJ|G4P62_T030618"; gene "cep85"; locus_tag "G4P62_018439"; note "transcript variant X2"; orig_protein_id "gnl|WGS:JAAVVJ|G4P62_P030618"; orig_transcript_id "gnl|WGS:JAAVVJ|G4P62_T030618"; product "centrosomal protein 85kDa"; transcript_biotype "mRNA"; exon_number "4";
CM025010.1	Genbank	exon	22839802	22839987	.	-	.	gene_id "G4P62_018439"; transcript_id "gnl|WGS:JAAVVJ|G4P62_T030618"; gene "cep85"; locus_tag "G4P62_018439"; note "transcript variant X2"; orig_protein_id "gnl|WGS:JAAVVJ|G4P62_P030618"; orig_transcript_id "gnl|WGS:JAAVVJ|G4P62_T030618"; product "centrosomal protein 85kDa"; transcript_biotype "mRNA"; exon_number "5";
CM025010.1	Genbank	exon	22839324	22839476	.	-	.	gene_id "G4P62_018439"; transcript_id "gnl|WGS:JAAVVJ|G4P62_T030618"; gene "cep85"; locus_tag "G4P62_018439"; note "transcript variant X2"; orig_protein_id "gnl|WGS:JAAVVJ|G4P62_P030618"; orig_transcript_id "gnl|WGS:JAAVVJ|G4P62_T030618"; product "centrosomal protein 85kDa"; transcript_biotype "mRNA"; exon_number "6";
CM025010.1	Genbank	exon	22839093	22839247	.	-	.	gene_id "G4P62_018439"; transcript_id "gnl|WGS:JAAVVJ|G4P62_T030618"; gene "cep85"; locus_tag "G4P62_018439"; note "transcript variant X2"; orig_protein_id "gnl|WGS:JAAVVJ|G4P62_P030618"; orig_transcript_id "gnl|WGS:JAAVVJ|G4P62_T030618"; product "centrosomal protein 85kDa"; transcript_biotype "mRNA"; exon_number "7";
CM025010.1	Genbank	exon	22838873	22838990	.	-	.	gene_id "G4P62_018439"; transcript_id "gnl|WGS:JAAVVJ|G4P62_T030618"; gene "cep85"; locus_tag "G4P62_018439"; note "transcript variant X2"; orig_protein_id "gnl|WGS:JAAVVJ|G4P62_P030618"; orig_transcript_id "gnl|WGS:JAAVVJ|G4P62_T030618"; product "centrosomal protein 85kDa"; transcript_biotype "mRNA"; exon_number "8";
CM025010.1	Genbank	exon	22838670	22838720	.	-	.	gene_id "G4P62_018439"; transcript_id "gnl|WGS:JAAVVJ|G4P62_T030618"; gene "cep85"; locus_tag "G4P62_018439"; note "transcript variant X2"; orig_protein_id "gnl|WGS:JAAVVJ|G4P62_P030618"; orig_transcript_id "gnl|WGS:JAAVVJ|G4P62_T030618"; product "centrosomal protein 85kDa"; transcript_biotype "mRNA"; exon_number "9";
CM025010.1	Genbank	exon	22838443	22838550	.	-	.	gene_id "G4P62_018439"; transcript_id "gnl|WGS:JAAVVJ|G4P62_T030618"; gene "cep85"; locus_tag "G4P62_018439"; note "transcript variant X2"; orig_protein_id "gnl|WGS:JAAVVJ|G4P62_P030618"; orig_transcript_id "gnl|WGS:JAAVVJ|G4P62_T030618"; product "centrosomal protein 85kDa"; transcript_biotype "mRNA"; exon_number "10";
CM025010.1	Genbank	exon	22838130	22838373	.	-	.	gene_id "G4P62_018439"; transcript_id "gnl|WGS:JAAVVJ|G4P62_T030618"; gene "cep85"; locus_tag "G4P62_018439"; note "transcript variant X2"; orig_protein_id "gnl|WGS:JAAVVJ|G4P62_P030618"; orig_transcript_id "gnl|WGS:JAAVVJ|G4P62_T030618"; product "centrosomal protein 85kDa"; transcript_biotype "mRNA"; exon_number "11";
CM025010.1	Genbank	exon	22836548	22838051	.	-	.	gene_id "G4P62_018439"; transcript_id "gnl|WGS:JAAVVJ|G4P62_T030618"; gene "cep85"; locus_tag "G4P62_018439"; note "transcript variant X2"; orig_protein_id "gnl|WGS:JAAVVJ|G4P62_P030618"; orig_transcript_id "gnl|WGS:JAAVVJ|G4P62_T030618"; product "centrosomal protein 85kDa"; transcript_biotype "mRNA"; exon_number "12";
CM025010.1	Genbank	CDS	22842696	22842753	.	-	0	gene_id "G4P62_018439"; transcript_id "gnl|WGS:JAAVVJ|G4P62_T030618"; gbkey "CDS"; gene "cep85"; locus_tag "G4P62_018439"; orig_transcript_id "gnl|WGS:JAAVVJ|G4P62_T030618"; product "transcript variant X2"; protein_id "KAF7227543.1"; exon_number "1";
CM025010.1	Genbank	CDS	22841392	22842164	.	-	2	gene_id "G4P62_018439"; transcript_id "gnl|WGS:JAAVVJ|G4P62_T030618"; gbkey "CDS"; gene "cep85"; locus_tag "G4P62_018439"; orig_transcript_id "gnl|WGS:JAAVVJ|G4P62_T030618"; product "transcript variant X2"; protein_id "KAF7227543.1"; exon_number "2";
CM025010.1	Genbank	CDS	22840280	22840413	.	-	0	gene_id "G4P62_018439"; transcript_id "gnl|WGS:JAAVVJ|G4P62_T030618"; gbkey "CDS"; gene "cep85"; locus_tag "G4P62_018439"; orig_transcript_id "gnl|WGS:JAAVVJ|G4P62_T030618"; product "transcript variant X2"; protein_id "KAF7227543.1"; exon_number "3";
CM025010.1	Genbank	CDS	22840068	22840185	.	-	1	gene_id "G4P62_018439"; transcript_id "gnl|WGS:JAAVVJ|G4P62_T030618"; gbkey "CDS"; gene "cep85"; locus_tag "G4P62_018439"; orig_transcript_id "gnl|WGS:JAAVVJ|G4P62_T030618"; product "transcript variant X2"; protein_id "KAF7227543.1"; exon_number "4";
CM025010.1	Genbank	CDS	22839802	22839987	.	-	0	gene_id "G4P62_018439"; transcript_id "gnl|WGS:JAAVVJ|G4P62_T030618"; gbkey "CDS"; gene "cep85"; locus_tag "G4P62_018439"; orig_transcript_id "gnl|WGS:JAAVVJ|G4P62_T030618"; product "transcript variant X2"; protein_id "KAF7227543.1"; exon_number "5";
CM025010.1	Genbank	CDS	22839324	22839476	.	-	0	gene_id "G4P62_018439"; transcript_id "gnl|WGS:JAAVVJ|G4P62_T030618"; gbkey "CDS"; gene "cep85"; locus_tag "G4P62_018439"; orig_transcript_id "gnl|WGS:JAAVVJ|G4P62_T030618"; product "transcript variant X2"; protein_id "KAF7227543.1"; exon_number "6";
CM025010.1	Genbank	CDS	22839093	22839247	.	-	0	gene_id "G4P62_018439"; transcript_id "gnl|WGS:JAAVVJ|G4P62_T030618"; gbkey "CDS"; gene "cep85"; locus_tag "G4P62_018439"; orig_transcript_id "gnl|WGS:JAAVVJ|G4P62_T030618"; product "transcript variant X2"; protein_id "KAF7227543.1"; exon_number "7";
CM025010.1	Genbank	CDS	22838873	22838990	.	-	1	gene_id "G4P62_018439"; transcript_id "gnl|WGS:JAAVVJ|G4P62_T030618"; gbkey "CDS"; gene "cep85"; locus_tag "G4P62_018439"; orig_transcript_id "gnl|WGS:JAAVVJ|G4P62_T030618"; product "transcript variant X2"; protein_id "KAF7227543.1"; exon_number "8";
CM025010.1	Genbank	CDS	22838670	22838720	.	-	0	gene_id "G4P62_018439"; transcript_id "gnl|WGS:JAAVVJ|G4P62_T030618"; gbkey "CDS"; gene "cep85"; locus_tag "G4P62_018439"; orig_transcript_id "gnl|WGS:JAAVVJ|G4P62_T030618"; product "transcript variant X2"; protein_id "KAF7227543.1"; exon_number "9";
CM025010.1	Genbank	CDS	22838443	22838550	.	-	0	gene_id "G4P62_018439"; transcript_id "gnl|WGS:JAAVVJ|G4P62_T030618"; gbkey "CDS"; gene "cep85"; locus_tag "G4P62_018439"; orig_transcript_id "gnl|WGS:JAAVVJ|G4P62_T030618"; product "transcript variant X2"; protein_id "KAF7227543.1"; exon_number "10";
CM025010.1	Genbank	CDS	22838130	22838373	.	-	0	gene_id "G4P62_018439"; transcript_id "gnl|WGS:JAAVVJ|G4P62_T030618"; gbkey "CDS"; gene "cep85"; locus_tag "G4P62_018439"; orig_transcript_id "gnl|WGS:JAAVVJ|G4P62_T030618"; product "transcript variant X2"; protein_id "KAF7227543.1"; exon_number "11";
CM025010.1	Genbank	CDS	22837891	22838051	.	-	2	gene_id "G4P62_018439"; transcript_id "gnl|WGS:JAAVVJ|G4P62_T030618"; gbkey "CDS"; gene "cep85"; locus_tag "G4P62_018439"; orig_transcript_id "gnl|WGS:JAAVVJ|G4P62_T030618"; product "transcript variant X2"; protein_id "KAF7227543.1"; exon_number "12";
CM025010.1	Genbank	start_codon	22842751	22842753	.	-	0	gene_id "G4P62_018439"; transcript_id "gnl|WGS:JAAVVJ|G4P62_T030618"; gbkey "CDS"; gene "cep85"; locus_tag "G4P62_018439"; orig_transcript_id "gnl|WGS:JAAVVJ|G4P62_T030618"; product "transcript variant X2"; protein_id "KAF7227543.1"; exon_number "1";
CM025010.1	Genbank	stop_codon	22837888	22837890	.	-	0	gene_id "G4P62_018439"; transcript_id "gnl|WGS:JAAVVJ|G4P62_T030618"; gbkey "CDS"; gene "cep85"; locus_tag "G4P62_018439"; orig_transcript_id "gnl|WGS:JAAVVJ|G4P62_T030618"; product "transcript variant X2"; protein_id "KAF7227543.1"; exon_number "12";
CM025010.1	Genbank	transcript	22836548	22844289	.	-	.	gene_id "G4P62_018439"; transcript_id "gnl|WGS:JAAVVJ|G4P62_T030617"; gbkey "mRNA"; gene "cep85"; locus_tag "G4P62_018439"; note "transcript variant X3"; orig_protein_id "gnl|WGS:JAAVVJ|G4P62_P030617"; orig_transcript_id "gnl|WGS:JAAVVJ|G4P62_T030617"; product "centrosomal protein 85kDa"; transcript_biotype "mRNA";
CM025010.1	Genbank	exon	22842245	22844289	.	-	.	gene_id "G4P62_018439"; transcript_id "gnl|WGS:JAAVVJ|G4P62_T030617"; gene "cep85"; locus_tag "G4P62_018439"; note "transcript variant X3"; orig_protein_id "gnl|WGS:JAAVVJ|G4P62_P030617"; orig_transcript_id "gnl|WGS:JAAVVJ|G4P62_T030617"; product "centrosomal protein 85kDa"; transcript_biotype "mRNA"; exon_number "1";
CM025010.1	Genbank	exon	22841392	22842164	.	-	.	gene_id "G4P62_018439"; transcript_id "gnl|WGS:JAAVVJ|G4P62_T030617"; gene "cep85"; locus_tag "G4P62_018439"; note "transcript variant X3"; orig_protein_id "gnl|WGS:JAAVVJ|G4P62_P030617"; orig_transcript_id "gnl|WGS:JAAVVJ|G4P62_T030617"; product "centrosomal protein 85kDa"; transcript_biotype "mRNA"; exon_number "2";
CM025010.1	Genbank	exon	22840280	22840413	.	-	.	gene_id "G4P62_018439"; transcript_id "gnl|WGS:JAAVVJ|G4P62_T030617"; gene "cep85"; locus_tag "G4P62_018439"; note "transcript variant X3"; orig_protein_id "gnl|WGS:JAAVVJ|G4P62_P030617"; orig_transcript_id "gnl|WGS:JAAVVJ|G4P62_T030617"; product "centrosomal protein 85kDa"; transcript_biotype "mRNA"; exon_number "3";
CM025010.1	Genbank	exon	22840068	22840185	.	-	.	gene_id "G4P62_018439"; transcript_id "gnl|WGS:JAAVVJ|G4P62_T030617"; gene "cep85"; locus_tag "G4P62_018439"; note "transcript variant X3"; orig_protein_id "gnl|WGS:JAAVVJ|G4P62_P030617"; orig_transcript_id "gnl|WGS:JAAVVJ|G4P62_T030617"; product "centrosomal protein 85kDa"; transcript_biotype "mRNA"; exon_number "4";
CM025010.1	Genbank	exon	22839802	22839987	.	-	.	gene_id "G4P62_018439"; transcript_id "gnl|WGS:JAAVVJ|G4P62_T030617"; gene "cep85"; locus_tag "G4P62_018439"; note "transcript variant X3"; orig_protein_id "gnl|WGS:JAAVVJ|G4P62_P030617"; orig_transcript_id "gnl|WGS:JAAVVJ|G4P62_T030617"; product "centrosomal protein 85kDa"; transcript_biotype "mRNA"; exon_number "5";
CM025010.1	Genbank	exon	22839324	22839476	.	-	.	gene_id "G4P62_018439"; transcript_id "gnl|WGS:JAAVVJ|G4P62_T030617"; gene "cep85"; locus_tag "G4P62_018439"; note "transcript variant X3"; orig_protein_id "gnl|WGS:JAAVVJ|G4P62_P030617"; orig_transcript_id "gnl|WGS:JAAVVJ|G4P62_T030617"; product "centrosomal protein 85kDa"; transcript_biotype "mRNA"; exon_number "6";
CM025010.1	Genbank	exon	22839093	22839247	.	-	.	gene_id "G4P62_018439"; transcript_id "gnl|WGS:JAAVVJ|G4P62_T030617"; gene "cep85"; locus_tag "G4P62_018439"; note "transcript variant X3"; orig_protein_id "gnl|WGS:JAAVVJ|G4P62_P030617"; orig_transcript_id "gnl|WGS:JAAVVJ|G4P62_T030617"; product "centrosomal protein 85kDa"; transcript_biotype "mRNA"; exon_number "7";
CM025010.1	Genbank	exon	22838873	22838990	.	-	.	gene_id "G4P62_018439"; transcript_id "gnl|WGS:JAAVVJ|G4P62_T030617"; gene "cep85"; locus_tag "G4P62_018439"; note "transcript variant X3"; orig_protein_id "gnl|WGS:JAAVVJ|G4P62_P030617"; orig_transcript_id "gnl|WGS:JAAVVJ|G4P62_T030617"; product "centrosomal protein 85kDa"; transcript_biotype "mRNA"; exon_number "8";
CM025010.1	Genbank	exon	22838670	22838720	.	-	.	gene_id "G4P62_018439"; transcript_id "gnl|WGS:JAAVVJ|G4P62_T030617"; gene "cep85"; locus_tag "G4P62_018439"; note "transcript variant X3"; orig_protein_id "gnl|WGS:JAAVVJ|G4P62_P030617"; orig_transcript_id "gnl|WGS:JAAVVJ|G4P62_T030617"; product "centrosomal protein 85kDa"; transcript_biotype "mRNA"; exon_number "9";
CM025010.1	Genbank	exon	22838443	22838550	.	-	.	gene_id "G4P62_018439"; transcript_id "gnl|WGS:JAAVVJ|G4P62_T030617"; gene "cep85"; locus_tag "G4P62_018439"; note "transcript variant X3"; orig_protein_id "gnl|WGS:JAAVVJ|G4P62_P030617"; orig_transcript_id "gnl|WGS:JAAVVJ|G4P62_T030617"; product "centrosomal protein 85kDa"; transcript_biotype "mRNA"; exon_number "10";
CM025010.1	Genbank	exon	22838130	22838373	.	-	.	gene_id "G4P62_018439"; transcript_id "gnl|WGS:JAAVVJ|G4P62_T030617"; gene "cep85"; locus_tag "G4P62_018439"; note "transcript variant X3"; orig_protein_id "gnl|WGS:JAAVVJ|G4P62_P030617"; orig_transcript_id "gnl|WGS:JAAVVJ|G4P62_T030617"; product "centrosomal protein 85kDa"; transcript_biotype "mRNA"; exon_number "11";
CM025010.1	Genbank	exon	22836548	22838051	.	-	.	gene_id "G4P62_018439"; transcript_id "gnl|WGS:JAAVVJ|G4P62_T030617"; gene "cep85"; locus_tag "G4P62_018439"; note "transcript variant X3"; orig_protein_id "gnl|WGS:JAAVVJ|G4P62_P030617"; orig_transcript_id "gnl|WGS:JAAVVJ|G4P62_T030617"; product "centrosomal protein 85kDa"; transcript_biotype "mRNA"; exon_number "12";
CM025010.1	Genbank	CDS	22841392	22842090	.	-	0	gene_id "G4P62_018439"; transcript_id "gnl|WGS:JAAVVJ|G4P62_T030617"; gbkey "CDS"; gene "cep85"; locus_tag "G4P62_018439"; orig_transcript_id "gnl|WGS:JAAVVJ|G4P62_T030617"; product "transcript variant X3"; protein_id "KAF7227542.1"; exon_number "2";
CM025010.1	Genbank	CDS	22840280	22840413	.	-	0	gene_id "G4P62_018439"; transcript_id "gnl|WGS:JAAVVJ|G4P62_T030617"; gbkey "CDS"; gene "cep85"; locus_tag "G4P62_018439"; orig_transcript_id "gnl|WGS:JAAVVJ|G4P62_T030617"; product "transcript variant X3"; protein_id "KAF7227542.1"; exon_number "3";
CM025010.1	Genbank	CDS	22840068	22840185	.	-	1	gene_id "G4P62_018439"; transcript_id "gnl|WGS:JAAVVJ|G4P62_T030617"; gbkey "CDS"; gene "cep85"; locus_tag "G4P62_018439"; orig_transcript_id "gnl|WGS:JAAVVJ|G4P62_T030617"; product "transcript variant X3"; protein_id "KAF7227542.1"; exon_number "4";
CM025010.1	Genbank	CDS	22839802	22839987	.	-	0	gene_id "G4P62_018439"; transcript_id "gnl|WGS:JAAVVJ|G4P62_T030617"; gbkey "CDS"; gene "cep85"; locus_tag "G4P62_018439"; orig_transcript_id "gnl|WGS:JAAVVJ|G4P62_T030617"; product "transcript variant X3"; protein_id "KAF7227542.1"; exon_number "5";
CM025010.1	Genbank	CDS	22839324	22839476	.	-	0	gene_id "G4P62_018439"; transcript_id "gnl|WGS:JAAVVJ|G4P62_T030617"; gbkey "CDS"; gene "cep85"; locus_tag "G4P62_018439"; orig_transcript_id "gnl|WGS:JAAVVJ|G4P62_T030617"; product "transcript variant X3"; protein_id "KAF7227542.1"; exon_number "6";
CM025010.1	Genbank	CDS	22839093	22839247	.	-	0	gene_id "G4P62_018439"; transcript_id "gnl|WGS:JAAVVJ|G4P62_T030617"; gbkey "CDS"; gene "cep85"; locus_tag "G4P62_018439"; orig_transcript_id "gnl|WGS:JAAVVJ|G4P62_T030617"; product "transcript variant X3"; protein_id "KAF7227542.1"; exon_number "7";
CM025010.1	Genbank	CDS	22838873	22838990	.	-	1	gene_id "G4P62_018439"; transcript_id "gnl|WGS:JAAVVJ|G4P62_T030617"; gbkey "CDS"; gene "cep85"; locus_tag "G4P62_018439"; orig_transcript_id "gnl|WGS:JAAVVJ|G4P62_T030617"; product "transcript variant X3"; protein_id "KAF7227542.1"; exon_number "8";
CM025010.1	Genbank	CDS	22838670	22838720	.	-	0	gene_id "G4P62_018439"; transcript_id "gnl|WGS:JAAVVJ|G4P62_T030617"; gbkey "CDS"; gene "cep85"; locus_tag "G4P62_018439"; orig_transcript_id "gnl|WGS:JAAVVJ|G4P62_T030617"; product "transcript variant X3"; protein_id "KAF7227542.1"; exon_number "9";
CM025010.1	Genbank	CDS	22838443	22838550	.	-	0	gene_id "G4P62_018439"; transcript_id "gnl|WGS:JAAVVJ|G4P62_T030617"; gbkey "CDS"; gene "cep85"; locus_tag "G4P62_018439"; orig_transcript_id "gnl|WGS:JAAVVJ|G4P62_T030617"; product "transcript variant X3"; protein_id "KAF7227542.1"; exon_number "10";
CM025010.1	Genbank	CDS	22838130	22838373	.	-	0	gene_id "G4P62_018439"; transcript_id "gnl|WGS:JAAVVJ|G4P62_T030617"; gbkey "CDS"; gene "cep85"; locus_tag "G4P62_018439"; orig_transcript_id "gnl|WGS:JAAVVJ|G4P62_T030617"; product "transcript variant X3"; protein_id "KAF7227542.1"; exon_number "11";
CM025010.1	Genbank	CDS	22837891	22838051	.	-	2	gene_id "G4P62_018439"; transcript_id "gnl|WGS:JAAVVJ|G4P62_T030617"; gbkey "CDS"; gene "cep85"; locus_tag "G4P62_018439"; orig_transcript_id "gnl|WGS:JAAVVJ|G4P62_T030617"; product "transcript variant X3"; protein_id "KAF7227542.1"; exon_number "12";
CM025010.1	Genbank	start_codon	22842088	22842090	.	-	0	gene_id "G4P62_018439"; transcript_id "gnl|WGS:JAAVVJ|G4P62_T030617"; gbkey "CDS"; gene "cep85"; locus_tag "G4P62_018439"; orig_transcript_id "gnl|WGS:JAAVVJ|G4P62_T030617"; product "transcript variant X3"; protein_id "KAF7227542.1"; exon_number "2";
CM025010.1	Genbank	stop_codon	22837888	22837890	.	-	0	gene_id "G4P62_018439"; transcript_id "gnl|WGS:JAAVVJ|G4P62_T030617"; gbkey "CDS"; gene "cep85"; locus_tag "G4P62_018439"; orig_transcript_id "gnl|WGS:JAAVVJ|G4P62_T030617"; product "transcript variant X3"; protein_id "KAF7227542.1"; exon_number "12";
CM025010.1	Genbank	gene	22846660	22857436	.	+	.	gene_id "G4P62_018438"; transcript_id ""; description "WD and tetratricopeptide repeats protein 1"; gbkey "Gene"; gene "wdtc1"; gene_biotype "protein_coding"; locus_tag "G4P62_018438";
CM025010.1	Genbank	transcript	22846660	22857436	.	+	.	gene_id "G4P62_018438"; transcript_id "gnl|WGS:JAAVVJ|G4P62_T030614"; gbkey "mRNA"; gene "wdtc1"; locus_tag "G4P62_018438"; note "transcript variant X1"; orig_protein_id "gnl|WGS:JAAVVJ|G4P62_P030614"; orig_transcript_id "gnl|WGS:JAAVVJ|G4P62_T030614"; product "WD and tetratricopeptide repeats 1"; transcript_biotype "mRNA";
CM025010.1	Genbank	exon	22846660	22846831	.	+	.	gene_id "G4P62_018438"; transcript_id "gnl|WGS:JAAVVJ|G4P62_T030614"; gene "wdtc1"; locus_tag "G4P62_018438"; note "transcript variant X1"; orig_protein_id "gnl|WGS:JAAVVJ|G4P62_P030614"; orig_transcript_id "gnl|WGS:JAAVVJ|G4P62_T030614"; product "WD and tetratricopeptide repeats 1"; transcript_biotype "mRNA"; exon_number "1";
CM025010.1	Genbank	exon	22847199	22847336	.	+	.	gene_id "G4P62_018438"; transcript_id "gnl|WGS:JAAVVJ|G4P62_T030614"; gene "wdtc1"; locus_tag "G4P62_018438"; note "transcript variant X1"; orig_protein_id "gnl|WGS:JAAVVJ|G4P62_P030614"; orig_transcript_id "gnl|WGS:JAAVVJ|G4P62_T030614"; product "WD and tetratricopeptide repeats 1"; transcript_biotype "mRNA"; exon_number "2";
CM025010.1	Genbank	exon	22847406	22847489	.	+	.	gene_id "G4P62_018438"; transcript_id "gnl|WGS:JAAVVJ|G4P62_T030614"; gene "wdtc1"; locus_tag "G4P62_018438"; note "transcript variant X1"; orig_protein_id "gnl|WGS:JAAVVJ|G4P62_P030614"; orig_transcript_id "gnl|WGS:JAAVVJ|G4P62_T030614"; product "WD and tetratricopeptide repeats 1"; transcript_biotype "mRNA"; exon_number "3";
CM025010.1	Genbank	exon	22847611	22847657	.	+	.	gene_id "G4P62_018438"; transcript_id "gnl|WGS:JAAVVJ|G4P62_T030614"; gene "wdtc1"; locus_tag "G4P62_018438"; note "transcript variant X1"; orig_protein_id "gnl|WGS:JAAVVJ|G4P62_P030614"; orig_transcript_id "gnl|WGS:JAAVVJ|G4P62_T030614"; product "WD and tetratricopeptide repeats 1"; transcript_biotype "mRNA"; exon_number "4";
CM025010.1	Genbank	exon	22850120	22850231	.	+	.	gene_id "G4P62_018438"; transcript_id "gnl|WGS:JAAVVJ|G4P62_T030614"; gene "wdtc1"; locus_tag "G4P62_018438"; note "transcript variant X1"; orig_protein_id "gnl|WGS:JAAVVJ|G4P62_P030614"; orig_transcript_id "gnl|WGS:JAAVVJ|G4P62_T030614"; product "WD and tetratricopeptide repeats 1"; transcript_biotype "mRNA"; exon_number "5";
CM025010.1	Genbank	exon	22850354	22850541	.	+	.	gene_id "G4P62_018438"; transcript_id "gnl|WGS:JAAVVJ|G4P62_T030614"; gene "wdtc1"; locus_tag "G4P62_018438"; note "transcript variant X1"; orig_protein_id "gnl|WGS:JAAVVJ|G4P62_P030614"; orig_transcript_id "gnl|WGS:JAAVVJ|G4P62_T030614"; product "WD and tetratricopeptide repeats 1"; transcript_biotype "mRNA"; exon_number "6";
CM025010.1	Genbank	exon	22850661	22850843	.	+	.	gene_id "G4P62_018438"; transcript_id "gnl|WGS:JAAVVJ|G4P62_T030614"; gene "wdtc1"; locus_tag "G4P62_018438"; note "transcript variant X1"; orig_protein_id "gnl|WGS:JAAVVJ|G4P62_P030614"; orig_transcript_id "gnl|WGS:JAAVVJ|G4P62_T030614"; product "WD and tetratricopeptide repeats 1"; transcript_biotype "mRNA"; exon_number "7";
CM025010.1	Genbank	exon	22850918	22851012	.	+	.	gene_id "G4P62_018438"; transcript_id "gnl|WGS:JAAVVJ|G4P62_T030614"; gene "wdtc1"; locus_tag "G4P62_018438"; note "transcript variant X1"; orig_protein_id "gnl|WGS:JAAVVJ|G4P62_P030614"; orig_transcript_id "gnl|WGS:JAAVVJ|G4P62_T030614"; product "WD and tetratricopeptide repeats 1"; transcript_biotype "mRNA"; exon_number "8";
CM025010.1	Genbank	exon	22851704	22851819	.	+	.	gene_id "G4P62_018438"; transcript_id "gnl|WGS:JAAVVJ|G4P62_T030614"; gene "wdtc1"; locus_tag "G4P62_018438"; note "transcript variant X1"; orig_protein_id "gnl|WGS:JAAVVJ|G4P62_P030614"; orig_transcript_id "gnl|WGS:JAAVVJ|G4P62_T030614"; product "WD and tetratricopeptide repeats 1"; transcript_biotype "mRNA"; exon_number "9";
CM025010.1	Genbank	exon	22851904	22851979	.	+	.	gene_id "G4P62_018438"; transcript_id "gnl|WGS:JAAVVJ|G4P62_T030614"; gene "wdtc1"; locus_tag "G4P62_018438"; note "transcript variant X1"; orig_protein_id "gnl|WGS:JAAVVJ|G4P62_P030614"; orig_transcript_id "gnl|WGS:JAAVVJ|G4P62_T030614"; product "WD and tetratricopeptide repeats 1"; transcript_biotype "mRNA"; exon_number "10";
CM025010.1	Genbank	exon	22852062	22852158	.	+	.	gene_id "G4P62_018438"; transcript_id "gnl|WGS:JAAVVJ|G4P62_T030614"; gene "wdtc1"; locus_tag "G4P62_018438"; note "transcript variant X1"; orig_protein_id "gnl|WGS:JAAVVJ|G4P62_P030614"; orig_transcript_id "gnl|WGS:JAAVVJ|G4P62_T030614"; product "WD and tetratricopeptide repeats 1"; transcript_biotype "mRNA"; exon_number "11";
CM025010.1	Genbank	exon	22852244	22852414	.	+	.	gene_id "G4P62_018438"; transcript_id "gnl|WGS:JAAVVJ|G4P62_T030614"; gene "wdtc1"; locus_tag "G4P62_018438"; note "transcript variant X1"; orig_protein_id "gnl|WGS:JAAVVJ|G4P62_P030614"; orig_transcript_id "gnl|WGS:JAAVVJ|G4P62_T030614"; product "WD and tetratricopeptide repeats 1"; transcript_biotype "mRNA"; exon_number "12";
CM025010.1	Genbank	exon	22852496	22852731	.	+	.	gene_id "G4P62_018438"; transcript_id "gnl|WGS:JAAVVJ|G4P62_T030614"; gene "wdtc1"; locus_tag "G4P62_018438"; note "transcript variant X1"; orig_protein_id "gnl|WGS:JAAVVJ|G4P62_P030614"; orig_transcript_id "gnl|WGS:JAAVVJ|G4P62_T030614"; product "WD and tetratricopeptide repeats 1"; transcript_biotype "mRNA"; exon_number "13";
CM025010.1	Genbank	exon	22853038	22853206	.	+	.	gene_id "G4P62_018438"; transcript_id "gnl|WGS:JAAVVJ|G4P62_T030614"; gene "wdtc1"; locus_tag "G4P62_018438"; note "transcript variant X1"; orig_protein_id "gnl|WGS:JAAVVJ|G4P62_P030614"; orig_transcript_id "gnl|WGS:JAAVVJ|G4P62_T030614"; product "WD and tetratricopeptide repeats 1"; transcript_biotype "mRNA"; exon_number "14";
CM025010.1	Genbank	exon	22855864	22856056	.	+	.	gene_id "G4P62_018438"; transcript_id "gnl|WGS:JAAVVJ|G4P62_T030614"; gene "wdtc1"; locus_tag "G4P62_018438"; note "transcript variant X1"; orig_protein_id "gnl|WGS:JAAVVJ|G4P62_P030614"; orig_transcript_id "gnl|WGS:JAAVVJ|G4P62_T030614"; product "WD and tetratricopeptide repeats 1"; transcript_biotype "mRNA"; exon_number "15";
CM025010.1	Genbank	exon	22856143	22857436	.	+	.	gene_id "G4P62_018438"; transcript_id "gnl|WGS:JAAVVJ|G4P62_T030614"; gene "wdtc1"; locus_tag "G4P62_018438"; note "transcript variant X1"; orig_protein_id "gnl|WGS:JAAVVJ|G4P62_P030614"; orig_transcript_id "gnl|WGS:JAAVVJ|G4P62_T030614"; product "WD and tetratricopeptide repeats 1"; transcript_biotype "mRNA"; exon_number "16";
CM025010.1	Genbank	CDS	22847289	22847336	.	+	0	gene_id "G4P62_018438"; transcript_id "gnl|WGS:JAAVVJ|G4P62_T030614"; gbkey "CDS"; gene "wdtc1"; locus_tag "G4P62_018438"; orig_transcript_id "gnl|WGS:JAAVVJ|G4P62_T030614"; product "transcript variant X1"; protein_id "KAF7227539.1"; exon_number "2";
CM025010.1	Genbank	CDS	22847406	22847489	.	+	0	gene_id "G4P62_018438"; transcript_id "gnl|WGS:JAAVVJ|G4P62_T030614"; gbkey "CDS"; gene "wdtc1"; locus_tag "G4P62_018438"; orig_transcript_id "gnl|WGS:JAAVVJ|G4P62_T030614"; product "transcript variant X1"; protein_id "KAF7227539.1"; exon_number "3";
CM025010.1	Genbank	CDS	22847611	22847657	.	+	0	gene_id "G4P62_018438"; transcript_id "gnl|WGS:JAAVVJ|G4P62_T030614"; gbkey "CDS"; gene "wdtc1"; locus_tag "G4P62_018438"; orig_transcript_id "gnl|WGS:JAAVVJ|G4P62_T030614"; product "transcript variant X1"; protein_id "KAF7227539.1"; exon_number "4";
CM025010.1	Genbank	CDS	22850120	22850231	.	+	1	gene_id "G4P62_018438"; transcript_id "gnl|WGS:JAAVVJ|G4P62_T030614"; gbkey "CDS"; gene "wdtc1"; locus_tag "G4P62_018438"; orig_transcript_id "gnl|WGS:JAAVVJ|G4P62_T030614"; product "transcript variant X1"; protein_id "KAF7227539.1"; exon_number "5";
CM025010.1	Genbank	CDS	22850354	22850541	.	+	0	gene_id "G4P62_018438"; transcript_id "gnl|WGS:JAAVVJ|G4P62_T030614"; gbkey "CDS"; gene "wdtc1"; locus_tag "G4P62_018438"; orig_transcript_id "gnl|WGS:JAAVVJ|G4P62_T030614"; product "transcript variant X1"; protein_id "KAF7227539.1"; exon_number "6";
CM025010.1	Genbank	CDS	22850661	22850843	.	+	1	gene_id "G4P62_018438"; transcript_id "gnl|WGS:JAAVVJ|G4P62_T030614"; gbkey "CDS"; gene "wdtc1"; locus_tag "G4P62_018438"; orig_transcript_id "gnl|WGS:JAAVVJ|G4P62_T030614"; product "transcript variant X1"; protein_id "KAF7227539.1"; exon_number "7";
CM025010.1	Genbank	CDS	22850918	22851012	.	+	1	gene_id "G4P62_018438"; transcript_id "gnl|WGS:JAAVVJ|G4P62_T030614"; gbkey "CDS"; gene "wdtc1"; locus_tag "G4P62_018438"; orig_transcript_id "gnl|WGS:JAAVVJ|G4P62_T030614"; product "transcript variant X1"; protein_id "KAF7227539.1"; exon_number "8";
CM025010.1	Genbank	CDS	22851704	22851819	.	+	2	gene_id "G4P62_018438"; transcript_id "gnl|WGS:JAAVVJ|G4P62_T030614"; gbkey "CDS"; gene "wdtc1"; locus_tag "G4P62_018438"; orig_transcript_id "gnl|WGS:JAAVVJ|G4P62_T030614"; product "transcript variant X1"; protein_id "KAF7227539.1"; exon_number "9";
CM025010.1	Genbank	CDS	22851904	22851979	.	+	0	gene_id "G4P62_018438"; transcript_id "gnl|WGS:JAAVVJ|G4P62_T030614"; gbkey "CDS"; gene "wdtc1"; locus_tag "G4P62_018438"; orig_transcript_id "gnl|WGS:JAAVVJ|G4P62_T030614"; product "transcript variant X1"; protein_id "KAF7227539.1"; exon_number "10";
CM025010.1	Genbank	CDS	22852062	22852158	.	+	2	gene_id "G4P62_018438"; transcript_id "gnl|WGS:JAAVVJ|G4P62_T030614"; gbkey "CDS"; gene "wdtc1"; locus_tag "G4P62_018438"; orig_transcript_id "gnl|WGS:JAAVVJ|G4P62_T030614"; product "transcript variant X1"; protein_id "KAF7227539.1"; exon_number "11";
CM025010.1	Genbank	CDS	22852244	22852414	.	+	1	gene_id "G4P62_018438"; transcript_id "gnl|WGS:JAAVVJ|G4P62_T030614"; gbkey "CDS"; gene "wdtc1"; locus_tag "G4P62_018438"; orig_transcript_id "gnl|WGS:JAAVVJ|G4P62_T030614"; product "transcript variant X1"; protein_id "KAF7227539.1"; exon_number "12";
CM025010.1	Genbank	CDS	22852496	22852731	.	+	1	gene_id "G4P62_018438"; transcript_id "gnl|WGS:JAAVVJ|G4P62_T030614"; gbkey "CDS"; gene "wdtc1"; locus_tag "G4P62_018438"; orig_transcript_id "gnl|WGS:JAAVVJ|G4P62_T030614"; product "transcript variant X1"; protein_id "KAF7227539.1"; exon_number "13";
CM025010.1	Genbank	CDS	22853038	22853206	.	+	2	gene_id "G4P62_018438"; transcript_id "gnl|WGS:JAAVVJ|G4P62_T030614"; gbkey "CDS"; gene "wdtc1"; locus_tag "G4P62_018438"; orig_transcript_id "gnl|WGS:JAAVVJ|G4P62_T030614"; product "transcript variant X1"; protein_id "KAF7227539.1"; exon_number "14";
CM025010.1	Genbank	CDS	22855864	22856056	.	+	1	gene_id "G4P62_018438"; transcript_id "gnl|WGS:JAAVVJ|G4P62_T030614"; gbkey "CDS"; gene "wdtc1"; locus_tag "G4P62_018438"; orig_transcript_id "gnl|WGS:JAAVVJ|G4P62_T030614"; product "transcript variant X1"; protein_id "KAF7227539.1"; exon_number "15";
CM025010.1	Genbank	CDS	22856143	22856337	.	+	0	gene_id "G4P62_018438"; transcript_id "gnl|WGS:JAAVVJ|G4P62_T030614"; gbkey "CDS"; gene "wdtc1"; locus_tag "G4P62_018438"; orig_transcript_id "gnl|WGS:JAAVVJ|G4P62_T030614"; product "transcript variant X1"; protein_id "KAF7227539.1"; exon_number "16";
CM025010.1	Genbank	start_codon	22847289	22847291	.	+	0	gene_id "G4P62_018438"; transcript_id "gnl|WGS:JAAVVJ|G4P62_T030614"; gbkey "CDS"; gene "wdtc1"; locus_tag "G4P62_018438"; orig_transcript_id "gnl|WGS:JAAVVJ|G4P62_T030614"; product "transcript variant X1"; protein_id "KAF7227539.1"; exon_number "2";
CM025010.1	Genbank	stop_codon	22856338	22856340	.	+	0	gene_id "G4P62_018438"; transcript_id "gnl|WGS:JAAVVJ|G4P62_T030614"; gbkey "CDS"; gene "wdtc1"; locus_tag "G4P62_018438"; orig_transcript_id "gnl|WGS:JAAVVJ|G4P62_T030614"; product "transcript variant X1"; protein_id "KAF7227539.1"; exon_number "16";
CM025010.1	Genbank	transcript	22846660	22857436	.	+	.	gene_id "G4P62_018438"; transcript_id "gnl|WGS:JAAVVJ|G4P62_T030613"; gbkey "mRNA"; gene "wdtc1"; locus_tag "G4P62_018438"; note "transcript variant X3"; orig_protein_id "gnl|WGS:JAAVVJ|G4P62_P030613"; orig_transcript_id "gnl|WGS:JAAVVJ|G4P62_T030613"; product "WD and tetratricopeptide repeats 1"; transcript_biotype "mRNA";
CM025010.1	Genbank	exon	22846660	22846831	.	+	.	gene_id "G4P62_018438"; transcript_id "gnl|WGS:JAAVVJ|G4P62_T030613"; gene "wdtc1"; locus_tag "G4P62_018438"; note "transcript variant X3"; orig_protein_id "gnl|WGS:JAAVVJ|G4P62_P030613"; orig_transcript_id "gnl|WGS:JAAVVJ|G4P62_T030613"; product "WD and tetratricopeptide repeats 1"; transcript_biotype "mRNA"; exon_number "1";
CM025010.1	Genbank	exon	22847199	22847336	.	+	.	gene_id "G4P62_018438"; transcript_id "gnl|WGS:JAAVVJ|G4P62_T030613"; gene "wdtc1"; locus_tag "G4P62_018438"; note "transcript variant X3"; orig_protein_id "gnl|WGS:JAAVVJ|G4P62_P030613"; orig_transcript_id "gnl|WGS:JAAVVJ|G4P62_T030613"; product "WD and tetratricopeptide repeats 1"; transcript_biotype "mRNA"; exon_number "2";
CM025010.1	Genbank	exon	22847406	22847489	.	+	.	gene_id "G4P62_018438"; transcript_id "gnl|WGS:JAAVVJ|G4P62_T030613"; gene "wdtc1"; locus_tag "G4P62_018438"; note "transcript variant X3"; orig_protein_id "gnl|WGS:JAAVVJ|G4P62_P030613"; orig_transcript_id "gnl|WGS:JAAVVJ|G4P62_T030613"; product "WD and tetratricopeptide repeats 1"; transcript_biotype "mRNA"; exon_number "3";
CM025010.1	Genbank	exon	22847611	22847657	.	+	.	gene_id "G4P62_018438"; transcript_id "gnl|WGS:JAAVVJ|G4P62_T030613"; gene "wdtc1"; locus_tag "G4P62_018438"; note "transcript variant X3"; orig_protein_id "gnl|WGS:JAAVVJ|G4P62_P030613"; orig_transcript_id "gnl|WGS:JAAVVJ|G4P62_T030613"; product "WD and tetratricopeptide repeats 1"; transcript_biotype "mRNA"; exon_number "4";
CM025010.1	Genbank	exon	22850120	22850231	.	+	.	gene_id "G4P62_018438"; transcript_id "gnl|WGS:JAAVVJ|G4P62_T030613"; gene "wdtc1"; locus_tag "G4P62_018438"; note "transcript variant X3"; orig_protein_id "gnl|WGS:JAAVVJ|G4P62_P030613"; orig_transcript_id "gnl|WGS:JAAVVJ|G4P62_T030613"; product "WD and tetratricopeptide repeats 1"; transcript_biotype "mRNA"; exon_number "5";
CM025010.1	Genbank	exon	22850354	22850541	.	+	.	gene_id "G4P62_018438"; transcript_id "gnl|WGS:JAAVVJ|G4P62_T030613"; gene "wdtc1"; locus_tag "G4P62_018438"; note "transcript variant X3"; orig_protein_id "gnl|WGS:JAAVVJ|G4P62_P030613"; orig_transcript_id "gnl|WGS:JAAVVJ|G4P62_T030613"; product "WD and tetratricopeptide repeats 1"; transcript_biotype "mRNA"; exon_number "6";
CM025010.1	Genbank	exon	22850661	22850843	.	+	.	gene_id "G4P62_018438"; transcript_id "gnl|WGS:JAAVVJ|G4P62_T030613"; gene "wdtc1"; locus_tag "G4P62_018438"; note "transcript variant X3"; orig_protein_id "gnl|WGS:JAAVVJ|G4P62_P030613"; orig_transcript_id "gnl|WGS:JAAVVJ|G4P62_T030613"; product "WD and tetratricopeptide repeats 1"; transcript_biotype "mRNA"; exon_number "7";
CM025010.1	Genbank	exon	22850918	22851012	.	+	.	gene_id "G4P62_018438"; transcript_id "gnl|WGS:JAAVVJ|G4P62_T030613"; gene "wdtc1"; locus_tag "G4P62_018438"; note "transcript variant X3"; orig_protein_id "gnl|WGS:JAAVVJ|G4P62_P030613"; orig_transcript_id "gnl|WGS:JAAVVJ|G4P62_T030613"; product "WD and tetratricopeptide repeats 1"; transcript_biotype "mRNA"; exon_number "8";
CM025010.1	Genbank	exon	22851704	22851819	.	+	.	gene_id "G4P62_018438"; transcript_id "gnl|WGS:JAAVVJ|G4P62_T030613"; gene "wdtc1"; locus_tag "G4P62_018438"; note "transcript variant X3"; orig_protein_id "gnl|WGS:JAAVVJ|G4P62_P030613"; orig_transcript_id "gnl|WGS:JAAVVJ|G4P62_T030613"; product "WD and tetratricopeptide repeats 1"; transcript_biotype "mRNA"; exon_number "9";
CM025010.1	Genbank	exon	22851904	22851979	.	+	.	gene_id "G4P62_018438"; transcript_id "gnl|WGS:JAAVVJ|G4P62_T030613"; gene "wdtc1"; locus_tag "G4P62_018438"; note "transcript variant X3"; orig_protein_id "gnl|WGS:JAAVVJ|G4P62_P030613"; orig_transcript_id "gnl|WGS:JAAVVJ|G4P62_T030613"; product "WD and tetratricopeptide repeats 1"; transcript_biotype "mRNA"; exon_number "10";
CM025010.1	Genbank	exon	22852062	22852158	.	+	.	gene_id "G4P62_018438"; transcript_id "gnl|WGS:JAAVVJ|G4P62_T030613"; gene "wdtc1"; locus_tag "G4P62_018438"; note "transcript variant X3"; orig_protein_id "gnl|WGS:JAAVVJ|G4P62_P030613"; orig_transcript_id "gnl|WGS:JAAVVJ|G4P62_T030613"; product "WD and tetratricopeptide repeats 1"; transcript_biotype "mRNA"; exon_number "11";
CM025010.1	Genbank	exon	22852244	22852414	.	+	.	gene_id "G4P62_018438"; transcript_id "gnl|WGS:JAAVVJ|G4P62_T030613"; gene "wdtc1"; locus_tag "G4P62_018438"; note "transcript variant X3"; orig_protein_id "gnl|WGS:JAAVVJ|G4P62_P030613"; orig_transcript_id "gnl|WGS:JAAVVJ|G4P62_T030613"; product "WD and tetratricopeptide repeats 1"; transcript_biotype "mRNA"; exon_number "12";
CM025010.1	Genbank	exon	22852496	22852731	.	+	.	gene_id "G4P62_018438"; transcript_id "gnl|WGS:JAAVVJ|G4P62_T030613"; gene "wdtc1"; locus_tag "G4P62_018438"; note "transcript variant X3"; orig_protein_id "gnl|WGS:JAAVVJ|G4P62_P030613"; orig_transcript_id "gnl|WGS:JAAVVJ|G4P62_T030613"; product "WD and tetratricopeptide repeats 1"; transcript_biotype "mRNA"; exon_number "13";
CM025010.1	Genbank	exon	22853041	22853206	.	+	.	gene_id "G4P62_018438"; transcript_id "gnl|WGS:JAAVVJ|G4P62_T030613"; gene "wdtc1"; locus_tag "G4P62_018438"; note "transcript variant X3"; orig_protein_id "gnl|WGS:JAAVVJ|G4P62_P030613"; orig_transcript_id "gnl|WGS:JAAVVJ|G4P62_T030613"; product "WD and tetratricopeptide repeats 1"; transcript_biotype "mRNA"; exon_number "14";
CM025010.1	Genbank	exon	22855864	22856056	.	+	.	gene_id "G4P62_018438"; transcript_id "gnl|WGS:JAAVVJ|G4P62_T030613"; gene "wdtc1"; locus_tag "G4P62_018438"; note "transcript variant X3"; orig_protein_id "gnl|WGS:JAAVVJ|G4P62_P030613"; orig_transcript_id "gnl|WGS:JAAVVJ|G4P62_T030613"; product "WD and tetratricopeptide repeats 1"; transcript_biotype "mRNA"; exon_number "15";
CM025010.1	Genbank	exon	22856143	22857436	.	+	.	gene_id "G4P62_018438"; transcript_id "gnl|WGS:JAAVVJ|G4P62_T030613"; gene "wdtc1"; locus_tag "G4P62_018438"; note "transcript variant X3"; orig_protein_id "gnl|WGS:JAAVVJ|G4P62_P030613"; orig_transcript_id "gnl|WGS:JAAVVJ|G4P62_T030613"; product "WD and tetratricopeptide repeats 1"; transcript_biotype "mRNA"; exon_number "16";
CM025010.1	Genbank	CDS	22847289	22847336	.	+	0	gene_id "G4P62_018438"; transcript_id "gnl|WGS:JAAVVJ|G4P62_T030613"; gbkey "CDS"; gene "wdtc1"; locus_tag "G4P62_018438"; orig_transcript_id "gnl|WGS:JAAVVJ|G4P62_T030613"; product "transcript variant X3"; protein_id "KAF7227538.1"; exon_number "2";
CM025010.1	Genbank	CDS	22847406	22847489	.	+	0	gene_id "G4P62_018438"; transcript_id "gnl|WGS:JAAVVJ|G4P62_T030613"; gbkey "CDS"; gene "wdtc1"; locus_tag "G4P62_018438"; orig_transcript_id "gnl|WGS:JAAVVJ|G4P62_T030613"; product "transcript variant X3"; protein_id "KAF7227538.1"; exon_number "3";
CM025010.1	Genbank	CDS	22847611	22847657	.	+	0	gene_id "G4P62_018438"; transcript_id "gnl|WGS:JAAVVJ|G4P62_T030613"; gbkey "CDS"; gene "wdtc1"; locus_tag "G4P62_018438"; orig_transcript_id "gnl|WGS:JAAVVJ|G4P62_T030613"; product "transcript variant X3"; protein_id "KAF7227538.1"; exon_number "4";
CM025010.1	Genbank	CDS	22850120	22850231	.	+	1	gene_id "G4P62_018438"; transcript_id "gnl|WGS:JAAVVJ|G4P62_T030613"; gbkey "CDS"; gene "wdtc1"; locus_tag "G4P62_018438"; orig_transcript_id "gnl|WGS:JAAVVJ|G4P62_T030613"; product "transcript variant X3"; protein_id "KAF7227538.1"; exon_number "5";
CM025010.1	Genbank	CDS	22850354	22850541	.	+	0	gene_id "G4P62_018438"; transcript_id "gnl|WGS:JAAVVJ|G4P62_T030613"; gbkey "CDS"; gene "wdtc1"; locus_tag "G4P62_018438"; orig_transcript_id "gnl|WGS:JAAVVJ|G4P62_T030613"; product "transcript variant X3"; protein_id "KAF7227538.1"; exon_number "6";
CM025010.1	Genbank	CDS	22850661	22850843	.	+	1	gene_id "G4P62_018438"; transcript_id "gnl|WGS:JAAVVJ|G4P62_T030613"; gbkey "CDS"; gene "wdtc1"; locus_tag "G4P62_018438"; orig_transcript_id "gnl|WGS:JAAVVJ|G4P62_T030613"; product "transcript variant X3"; protein_id "KAF7227538.1"; exon_number "7";
CM025010.1	Genbank	CDS	22850918	22851012	.	+	1	gene_id "G4P62_018438"; transcript_id "gnl|WGS:JAAVVJ|G4P62_T030613"; gbkey "CDS"; gene "wdtc1"; locus_tag "G4P62_018438"; orig_transcript_id "gnl|WGS:JAAVVJ|G4P62_T030613"; product "transcript variant X3"; protein_id "KAF7227538.1"; exon_number "8";
CM025010.1	Genbank	CDS	22851704	22851819	.	+	2	gene_id "G4P62_018438"; transcript_id "gnl|WGS:JAAVVJ|G4P62_T030613"; gbkey "CDS"; gene "wdtc1"; locus_tag "G4P62_018438"; orig_transcript_id "gnl|WGS:JAAVVJ|G4P62_T030613"; product "transcript variant X3"; protein_id "KAF7227538.1"; exon_number "9";
CM025010.1	Genbank	CDS	22851904	22851979	.	+	0	gene_id "G4P62_018438"; transcript_id "gnl|WGS:JAAVVJ|G4P62_T030613"; gbkey "CDS"; gene "wdtc1"; locus_tag "G4P62_018438"; orig_transcript_id "gnl|WGS:JAAVVJ|G4P62_T030613"; product "transcript variant X3"; protein_id "KAF7227538.1"; exon_number "10";
CM025010.1	Genbank	CDS	22852062	22852158	.	+	2	gene_id "G4P62_018438"; transcript_id "gnl|WGS:JAAVVJ|G4P62_T030613"; gbkey "CDS"; gene "wdtc1"; locus_tag "G4P62_018438"; orig_transcript_id "gnl|WGS:JAAVVJ|G4P62_T030613"; product "transcript variant X3"; protein_id "KAF7227538.1"; exon_number "11";
CM025010.1	Genbank	CDS	22852244	22852414	.	+	1	gene_id "G4P62_018438"; transcript_id "gnl|WGS:JAAVVJ|G4P62_T030613"; gbkey "CDS"; gene "wdtc1"; locus_tag "G4P62_018438"; orig_transcript_id "gnl|WGS:JAAVVJ|G4P62_T030613"; product "transcript variant X3"; protein_id "KAF7227538.1"; exon_number "12";
CM025010.1	Genbank	CDS	22852496	22852731	.	+	1	gene_id "G4P62_018438"; transcript_id "gnl|WGS:JAAVVJ|G4P62_T030613"; gbkey "CDS"; gene "wdtc1"; locus_tag "G4P62_018438"; orig_transcript_id "gnl|WGS:JAAVVJ|G4P62_T030613"; product "transcript variant X3"; protein_id "KAF7227538.1"; exon_number "13";
CM025010.1	Genbank	CDS	22853041	22853206	.	+	2	gene_id "G4P62_018438"; transcript_id "gnl|WGS:JAAVVJ|G4P62_T030613"; gbkey "CDS"; gene "wdtc1"; locus_tag "G4P62_018438"; orig_transcript_id "gnl|WGS:JAAVVJ|G4P62_T030613"; product "transcript variant X3"; protein_id "KAF7227538.1"; exon_number "14";
CM025010.1	Genbank	CDS	22855864	22856056	.	+	1	gene_id "G4P62_018438"; transcript_id "gnl|WGS:JAAVVJ|G4P62_T030613"; gbkey "CDS"; gene "wdtc1"; locus_tag "G4P62_018438"; orig_transcript_id "gnl|WGS:JAAVVJ|G4P62_T030613"; product "transcript variant X3"; protein_id "KAF7227538.1"; exon_number "15";
CM025010.1	Genbank	CDS	22856143	22856337	.	+	0	gene_id "G4P62_018438"; transcript_id "gnl|WGS:JAAVVJ|G4P62_T030613"; gbkey "CDS"; gene "wdtc1"; locus_tag "G4P62_018438"; orig_transcript_id "gnl|WGS:JAAVVJ|G4P62_T030613"; product "transcript variant X3"; protein_id "KAF7227538.1"; exon_number "16";
CM025010.1	Genbank	start_codon	22847289	22847291	.	+	0	gene_id "G4P62_018438"; transcript_id "gnl|WGS:JAAVVJ|G4P62_T030613"; gbkey "CDS"; gene "wdtc1"; locus_tag "G4P62_018438"; orig_transcript_id "gnl|WGS:JAAVVJ|G4P62_T030613"; product "transcript variant X3"; protein_id "KAF7227538.1"; exon_number "2";
CM025010.1	Genbank	stop_codon	22856338	22856340	.	+	0	gene_id "G4P62_018438"; transcript_id "gnl|WGS:JAAVVJ|G4P62_T030613"; gbkey "CDS"; gene "wdtc1"; locus_tag "G4P62_018438"; orig_transcript_id "gnl|WGS:JAAVVJ|G4P62_T030613"; product "transcript variant X3"; protein_id "KAF7227538.1"; exon_number "16";
CM025010.1	Genbank	transcript	22846677	22857436	.	+	.	gene_id "G4P62_018438"; transcript_id "gnl|WGS:JAAVVJ|G4P62_T030615"; gbkey "mRNA"; gene "wdtc1"; locus_tag "G4P62_018438"; note "transcript variant X2"; orig_protein_id "gnl|WGS:JAAVVJ|G4P62_P030615"; orig_transcript_id "gnl|WGS:JAAVVJ|G4P62_T030615"; product "WD and tetratricopeptide repeats 1"; transcript_biotype "mRNA";
CM025010.1	Genbank	exon	22846677	22846831	.	+	.	gene_id "G4P62_018438"; transcript_id "gnl|WGS:JAAVVJ|G4P62_T030615"; gene "wdtc1"; locus_tag "G4P62_018438"; note "transcript variant X2"; orig_protein_id "gnl|WGS:JAAVVJ|G4P62_P030615"; orig_transcript_id "gnl|WGS:JAAVVJ|G4P62_T030615"; product "WD and tetratricopeptide repeats 1"; transcript_biotype "mRNA"; exon_number "1";
CM025010.1	Genbank	exon	22847261	22847336	.	+	.	gene_id "G4P62_018438"; transcript_id "gnl|WGS:JAAVVJ|G4P62_T030615"; gene "wdtc1"; locus_tag "G4P62_018438"; note "transcript variant X2"; orig_protein_id "gnl|WGS:JAAVVJ|G4P62_P030615"; orig_transcript_id "gnl|WGS:JAAVVJ|G4P62_T030615"; product "WD and tetratricopeptide repeats 1"; transcript_biotype "mRNA"; exon_number "2";
CM025010.1	Genbank	exon	22847406	22847489	.	+	.	gene_id "G4P62_018438"; transcript_id "gnl|WGS:JAAVVJ|G4P62_T030615"; gene "wdtc1"; locus_tag "G4P62_018438"; note "transcript variant X2"; orig_protein_id "gnl|WGS:JAAVVJ|G4P62_P030615"; orig_transcript_id "gnl|WGS:JAAVVJ|G4P62_T030615"; product "WD and tetratricopeptide repeats 1"; transcript_biotype "mRNA"; exon_number "3";
CM025010.1	Genbank	exon	22847611	22847657	.	+	.	gene_id "G4P62_018438"; transcript_id "gnl|WGS:JAAVVJ|G4P62_T030615"; gene "wdtc1"; locus_tag "G4P62_018438"; note "transcript variant X2"; orig_protein_id "gnl|WGS:JAAVVJ|G4P62_P030615"; orig_transcript_id "gnl|WGS:JAAVVJ|G4P62_T030615"; product "WD and tetratricopeptide repeats 1"; transcript_biotype "mRNA"; exon_number "4";
CM025010.1	Genbank	exon	22850120	22850231	.	+	.	gene_id "G4P62_018438"; transcript_id "gnl|WGS:JAAVVJ|G4P62_T030615"; gene "wdtc1"; locus_tag "G4P62_018438"; note "transcript variant X2"; orig_protein_id "gnl|WGS:JAAVVJ|G4P62_P030615"; orig_transcript_id "gnl|WGS:JAAVVJ|G4P62_T030615"; product "WD and tetratricopeptide repeats 1"; transcript_biotype "mRNA"; exon_number "5";
CM025010.1	Genbank	exon	22850354	22850541	.	+	.	gene_id "G4P62_018438"; transcript_id "gnl|WGS:JAAVVJ|G4P62_T030615"; gene "wdtc1"; locus_tag "G4P62_018438"; note "transcript variant X2"; orig_protein_id "gnl|WGS:JAAVVJ|G4P62_P030615"; orig_transcript_id "gnl|WGS:JAAVVJ|G4P62_T030615"; product "WD and tetratricopeptide repeats 1"; transcript_biotype "mRNA"; exon_number "6";
CM025010.1	Genbank	exon	22850661	22850843	.	+	.	gene_id "G4P62_018438"; transcript_id "gnl|WGS:JAAVVJ|G4P62_T030615"; gene "wdtc1"; locus_tag "G4P62_018438"; note "transcript variant X2"; orig_protein_id "gnl|WGS:JAAVVJ|G4P62_P030615"; orig_transcript_id "gnl|WGS:JAAVVJ|G4P62_T030615"; product "WD and tetratricopeptide repeats 1"; transcript_biotype "mRNA"; exon_number "7";
CM025010.1	Genbank	exon	22850918	22851012	.	+	.	gene_id "G4P62_018438"; transcript_id "gnl|WGS:JAAVVJ|G4P62_T030615"; gene "wdtc1"; locus_tag "G4P62_018438"; note "transcript variant X2"; orig_protein_id "gnl|WGS:JAAVVJ|G4P62_P030615"; orig_transcript_id "gnl|WGS:JAAVVJ|G4P62_T030615"; product "WD and tetratricopeptide repeats 1"; transcript_biotype "mRNA"; exon_number "8";
CM025010.1	Genbank	exon	22851704	22851819	.	+	.	gene_id "G4P62_018438"; transcript_id "gnl|WGS:JAAVVJ|G4P62_T030615"; gene "wdtc1"; locus_tag "G4P62_018438"; note "transcript variant X2"; orig_protein_id "gnl|WGS:JAAVVJ|G4P62_P030615"; orig_transcript_id "gnl|WGS:JAAVVJ|G4P62_T030615"; product "WD and tetratricopeptide repeats 1"; transcript_biotype "mRNA"; exon_number "9";
CM025010.1	Genbank	exon	22851904	22851979	.	+	.	gene_id "G4P62_018438"; transcript_id "gnl|WGS:JAAVVJ|G4P62_T030615"; gene "wdtc1"; locus_tag "G4P62_018438"; note "transcript variant X2"; orig_protein_id "gnl|WGS:JAAVVJ|G4P62_P030615"; orig_transcript_id "gnl|WGS:JAAVVJ|G4P62_T030615"; product "WD and tetratricopeptide repeats 1"; transcript_biotype "mRNA"; exon_number "10";
CM025010.1	Genbank	exon	22852062	22852158	.	+	.	gene_id "G4P62_018438"; transcript_id "gnl|WGS:JAAVVJ|G4P62_T030615"; gene "wdtc1"; locus_tag "G4P62_018438"; note "transcript variant X2"; orig_protein_id "gnl|WGS:JAAVVJ|G4P62_P030615"; orig_transcript_id "gnl|WGS:JAAVVJ|G4P62_T030615"; product "WD and tetratricopeptide repeats 1"; transcript_biotype "mRNA"; exon_number "11";
CM025010.1	Genbank	exon	22852244	22852414	.	+	.	gene_id "G4P62_018438"; transcript_id "gnl|WGS:JAAVVJ|G4P62_T030615"; gene "wdtc1"; locus_tag "G4P62_018438"; note "transcript variant X2"; orig_protein_id "gnl|WGS:JAAVVJ|G4P62_P030615"; orig_transcript_id "gnl|WGS:JAAVVJ|G4P62_T030615"; product "WD and tetratricopeptide repeats 1"; transcript_biotype "mRNA"; exon_number "12";
CM025010.1	Genbank	exon	22852496	22852731	.	+	.	gene_id "G4P62_018438"; transcript_id "gnl|WGS:JAAVVJ|G4P62_T030615"; gene "wdtc1"; locus_tag "G4P62_018438"; note "transcript variant X2"; orig_protein_id "gnl|WGS:JAAVVJ|G4P62_P030615"; orig_transcript_id "gnl|WGS:JAAVVJ|G4P62_T030615"; product "WD and tetratricopeptide repeats 1"; transcript_biotype "mRNA"; exon_number "13";
CM025010.1	Genbank	exon	22853038	22853206	.	+	.	gene_id "G4P62_018438"; transcript_id "gnl|WGS:JAAVVJ|G4P62_T030615"; gene "wdtc1"; locus_tag "G4P62_018438"; note "transcript variant X2"; orig_protein_id "gnl|WGS:JAAVVJ|G4P62_P030615"; orig_transcript_id "gnl|WGS:JAAVVJ|G4P62_T030615"; product "WD and tetratricopeptide repeats 1"; transcript_biotype "mRNA"; exon_number "14";
CM025010.1	Genbank	exon	22855864	22856056	.	+	.	gene_id "G4P62_018438"; transcript_id "gnl|WGS:JAAVVJ|G4P62_T030615"; gene "wdtc1"; locus_tag "G4P62_018438"; note "transcript variant X2"; orig_protein_id "gnl|WGS:JAAVVJ|G4P62_P030615"; orig_transcript_id "gnl|WGS:JAAVVJ|G4P62_T030615"; product "WD and tetratricopeptide repeats 1"; transcript_biotype "mRNA"; exon_number "15";
CM025010.1	Genbank	exon	22856143	22857436	.	+	.	gene_id "G4P62_018438"; transcript_id "gnl|WGS:JAAVVJ|G4P62_T030615"; gene "wdtc1"; locus_tag "G4P62_018438"; note "transcript variant X2"; orig_protein_id "gnl|WGS:JAAVVJ|G4P62_P030615"; orig_transcript_id "gnl|WGS:JAAVVJ|G4P62_T030615"; product "WD and tetratricopeptide repeats 1"; transcript_biotype "mRNA"; exon_number "16";
CM025010.1	Genbank	CDS	22847289	22847336	.	+	0	gene_id "G4P62_018438"; transcript_id "gnl|WGS:JAAVVJ|G4P62_T030615"; gbkey "CDS"; gene "wdtc1"; locus_tag "G4P62_018438"; orig_transcript_id "gnl|WGS:JAAVVJ|G4P62_T030615"; product "transcript variant X2"; protein_id "KAF7227540.1"; exon_number "2";
CM025010.1	Genbank	CDS	22847406	22847489	.	+	0	gene_id "G4P62_018438"; transcript_id "gnl|WGS:JAAVVJ|G4P62_T030615"; gbkey "CDS"; gene "wdtc1"; locus_tag "G4P62_018438"; orig_transcript_id "gnl|WGS:JAAVVJ|G4P62_T030615"; product "transcript variant X2"; protein_id "KAF7227540.1"; exon_number "3";
CM025010.1	Genbank	CDS	22847611	22847657	.	+	0	gene_id "G4P62_018438"; transcript_id "gnl|WGS:JAAVVJ|G4P62_T030615"; gbkey "CDS"; gene "wdtc1"; locus_tag "G4P62_018438"; orig_transcript_id "gnl|WGS:JAAVVJ|G4P62_T030615"; product "transcript variant X2"; protein_id "KAF7227540.1"; exon_number "4";
CM025010.1	Genbank	CDS	22850120	22850231	.	+	1	gene_id "G4P62_018438"; transcript_id "gnl|WGS:JAAVVJ|G4P62_T030615"; gbkey "CDS"; gene "wdtc1"; locus_tag "G4P62_018438"; orig_transcript_id "gnl|WGS:JAAVVJ|G4P62_T030615"; product "transcript variant X2"; protein_id "KAF7227540.1"; exon_number "5";
CM025010.1	Genbank	CDS	22850354	22850541	.	+	0	gene_id "G4P62_018438"; transcript_id "gnl|WGS:JAAVVJ|G4P62_T030615"; gbkey "CDS"; gene "wdtc1"; locus_tag "G4P62_018438"; orig_transcript_id "gnl|WGS:JAAVVJ|G4P62_T030615"; product "transcript variant X2"; protein_id "KAF7227540.1"; exon_number "6";
CM025010.1	Genbank	CDS	22850661	22850843	.	+	1	gene_id "G4P62_018438"; transcript_id "gnl|WGS:JAAVVJ|G4P62_T030615"; gbkey "CDS"; gene "wdtc1"; locus_tag "G4P62_018438"; orig_transcript_id "gnl|WGS:JAAVVJ|G4P62_T030615"; product "transcript variant X2"; protein_id "KAF7227540.1"; exon_number "7";
CM025010.1	Genbank	CDS	22850918	22851012	.	+	1	gene_id "G4P62_018438"; transcript_id "gnl|WGS:JAAVVJ|G4P62_T030615"; gbkey "CDS"; gene "wdtc1"; locus_tag "G4P62_018438"; orig_transcript_id "gnl|WGS:JAAVVJ|G4P62_T030615"; product "transcript variant X2"; protein_id "KAF7227540.1"; exon_number "8";
CM025010.1	Genbank	CDS	22851704	22851819	.	+	2	gene_id "G4P62_018438"; transcript_id "gnl|WGS:JAAVVJ|G4P62_T030615"; gbkey "CDS"; gene "wdtc1"; locus_tag "G4P62_018438"; orig_transcript_id "gnl|WGS:JAAVVJ|G4P62_T030615"; product "transcript variant X2"; protein_id "KAF7227540.1"; exon_number "9";
CM025010.1	Genbank	CDS	22851904	22851979	.	+	0	gene_id "G4P62_018438"; transcript_id "gnl|WGS:JAAVVJ|G4P62_T030615"; gbkey "CDS"; gene "wdtc1"; locus_tag "G4P62_018438"; orig_transcript_id "gnl|WGS:JAAVVJ|G4P62_T030615"; product "transcript variant X2"; protein_id "KAF7227540.1"; exon_number "10";
CM025010.1	Genbank	CDS	22852062	22852158	.	+	2	gene_id "G4P62_018438"; transcript_id "gnl|WGS:JAAVVJ|G4P62_T030615"; gbkey "CDS"; gene "wdtc1"; locus_tag "G4P62_018438"; orig_transcript_id "gnl|WGS:JAAVVJ|G4P62_T030615"; product "transcript variant X2"; protein_id "KAF7227540.1"; exon_number "11";
CM025010.1	Genbank	CDS	22852244	22852414	.	+	1	gene_id "G4P62_018438"; transcript_id "gnl|WGS:JAAVVJ|G4P62_T030615"; gbkey "CDS"; gene "wdtc1"; locus_tag "G4P62_018438"; orig_transcript_id "gnl|WGS:JAAVVJ|G4P62_T030615"; product "transcript variant X2"; protein_id "KAF7227540.1"; exon_number "12";
CM025010.1	Genbank	CDS	22852496	22852731	.	+	1	gene_id "G4P62_018438"; transcript_id "gnl|WGS:JAAVVJ|G4P62_T030615"; gbkey "CDS"; gene "wdtc1"; locus_tag "G4P62_018438"; orig_transcript_id "gnl|WGS:JAAVVJ|G4P62_T030615"; product "transcript variant X2"; protein_id "KAF7227540.1"; exon_number "13";
CM025010.1	Genbank	CDS	22853038	22853206	.	+	2	gene_id "G4P62_018438"; transcript_id "gnl|WGS:JAAVVJ|G4P62_T030615"; gbkey "CDS"; gene "wdtc1"; locus_tag "G4P62_018438"; orig_transcript_id "gnl|WGS:JAAVVJ|G4P62_T030615"; product "transcript variant X2"; protein_id "KAF7227540.1"; exon_number "14";
CM025010.1	Genbank	CDS	22855864	22856056	.	+	1	gene_id "G4P62_018438"; transcript_id "gnl|WGS:JAAVVJ|G4P62_T030615"; gbkey "CDS"; gene "wdtc1"; locus_tag "G4P62_018438"; orig_transcript_id "gnl|WGS:JAAVVJ|G4P62_T030615"; product "transcript variant X2"; protein_id "KAF7227540.1"; exon_number "15";
CM025010.1	Genbank	CDS	22856143	22856337	.	+	0	gene_id "G4P62_018438"; transcript_id "gnl|WGS:JAAVVJ|G4P62_T030615"; gbkey "CDS"; gene "wdtc1"; locus_tag "G4P62_018438"; orig_transcript_id "gnl|WGS:JAAVVJ|G4P62_T030615"; product "transcript variant X2"; protein_id "KAF7227540.1"; exon_number "16";
CM025010.1	Genbank	start_codon	22847289	22847291	.	+	0	gene_id "G4P62_018438"; transcript_id "gnl|WGS:JAAVVJ|G4P62_T030615"; gbkey "CDS"; gene "wdtc1"; locus_tag "G4P62_018438"; orig_transcript_id "gnl|WGS:JAAVVJ|G4P62_T030615"; product "transcript variant X2"; protein_id "KAF7227540.1"; exon_number "2";
CM025010.1	Genbank	stop_codon	22856338	22856340	.	+	0	gene_id "G4P62_018438"; transcript_id "gnl|WGS:JAAVVJ|G4P62_T030615"; gbkey "CDS"; gene "wdtc1"; locus_tag "G4P62_018438"; orig_transcript_id "gnl|WGS:JAAVVJ|G4P62_T030615"; product "transcript variant X2"; protein_id "KAF7227540.1"; exon_number "16";
CM025010.1	Genbank	gene	22861275	22864473	.	+	.	gene_id "G4P62_005119"; transcript_id ""; description "transmembrane protein 222"; gbkey "Gene"; gene "tmem222"; gene_biotype "protein_coding"; locus_tag "G4P62_005119";
CM025010.1	Genbank	transcript	22861275	22864473	.	+	.	gene_id "G4P62_005119"; transcript_id "gnl|WGS:JAAVVJ|G4P62_T008368"; gbkey "mRNA"; gene "tmem222"; locus_tag "G4P62_005119"; note "transcript variant X1"; orig_protein_id "gnl|WGS:JAAVVJ|G4P62_P008368"; orig_transcript_id "gnl|WGS:JAAVVJ|G4P62_T008368"; product "transmembrane protein 222"; transcript_biotype "mRNA";
CM025010.1	Genbank	exon	22861275	22861413	.	+	.	gene_id "G4P62_005119"; transcript_id "gnl|WGS:JAAVVJ|G4P62_T008368"; gene "tmem222"; locus_tag "G4P62_005119"; note "transcript variant X1"; orig_protein_id "gnl|WGS:JAAVVJ|G4P62_P008368"; orig_transcript_id "gnl|WGS:JAAVVJ|G4P62_T008368"; product "transmembrane protein 222"; transcript_biotype "mRNA"; exon_number "1";
CM025010.1	Genbank	exon	22861588	22861672	.	+	.	gene_id "G4P62_005119"; transcript_id "gnl|WGS:JAAVVJ|G4P62_T008368"; gene "tmem222"; locus_tag "G4P62_005119"; note "transcript variant X1"; orig_protein_id "gnl|WGS:JAAVVJ|G4P62_P008368"; orig_transcript_id "gnl|WGS:JAAVVJ|G4P62_T008368"; product "transmembrane protein 222"; transcript_biotype "mRNA"; exon_number "2";
CM025010.1	Genbank	exon	22862562	22862593	.	+	.	gene_id "G4P62_005119"; transcript_id "gnl|WGS:JAAVVJ|G4P62_T008368"; gene "tmem222"; locus_tag "G4P62_005119"; note "transcript variant X1"; orig_protein_id "gnl|WGS:JAAVVJ|G4P62_P008368"; orig_transcript_id "gnl|WGS:JAAVVJ|G4P62_T008368"; product "transmembrane protein 222"; transcript_biotype "mRNA"; exon_number "3";
CM025010.1	Genbank	exon	22862677	22862773	.	+	.	gene_id "G4P62_005119"; transcript_id "gnl|WGS:JAAVVJ|G4P62_T008368"; gene "tmem222"; locus_tag "G4P62_005119"; note "transcript variant X1"; orig_protein_id "gnl|WGS:JAAVVJ|G4P62_P008368"; orig_transcript_id "gnl|WGS:JAAVVJ|G4P62_T008368"; product "transmembrane protein 222"; transcript_biotype "mRNA"; exon_number "4";
CM025010.1	Genbank	exon	22862854	22862984	.	+	.	gene_id "G4P62_005119"; transcript_id "gnl|WGS:JAAVVJ|G4P62_T008368"; gene "tmem222"; locus_tag "G4P62_005119"; note "transcript variant X1"; orig_protein_id "gnl|WGS:JAAVVJ|G4P62_P008368"; orig_transcript_id "gnl|WGS:JAAVVJ|G4P62_T008368"; product "transmembrane protein 222"; transcript_biotype "mRNA"; exon_number "5";
CM025010.1	Genbank	exon	22863593	22864473	.	+	.	gene_id "G4P62_005119"; transcript_id "gnl|WGS:JAAVVJ|G4P62_T008368"; gene "tmem222"; locus_tag "G4P62_005119"; note "transcript variant X1"; orig_protein_id "gnl|WGS:JAAVVJ|G4P62_P008368"; orig_transcript_id "gnl|WGS:JAAVVJ|G4P62_T008368"; product "transmembrane protein 222"; transcript_biotype "mRNA"; exon_number "6";
CM025010.1	Genbank	CDS	22861295	22861413	.	+	0	gene_id "G4P62_005119"; transcript_id "gnl|WGS:JAAVVJ|G4P62_T008368"; gbkey "CDS"; gene "tmem222"; locus_tag "G4P62_005119"; orig_transcript_id "gnl|WGS:JAAVVJ|G4P62_T008368"; product "transcript variant X1"; protein_id "KAF7226041.1"; exon_number "1";
CM025010.1	Genbank	CDS	22861588	22861672	.	+	1	gene_id "G4P62_005119"; transcript_id "gnl|WGS:JAAVVJ|G4P62_T008368"; gbkey "CDS"; gene "tmem222"; locus_tag "G4P62_005119"; orig_transcript_id "gnl|WGS:JAAVVJ|G4P62_T008368"; product "transcript variant X1"; protein_id "KAF7226041.1"; exon_number "2";
CM025010.1	Genbank	CDS	22862562	22862593	.	+	0	gene_id "G4P62_005119"; transcript_id "gnl|WGS:JAAVVJ|G4P62_T008368"; gbkey "CDS"; gene "tmem222"; locus_tag "G4P62_005119"; orig_transcript_id "gnl|WGS:JAAVVJ|G4P62_T008368"; product "transcript variant X1"; protein_id "KAF7226041.1"; exon_number "3";
CM025010.1	Genbank	CDS	22862677	22862773	.	+	1	gene_id "G4P62_005119"; transcript_id "gnl|WGS:JAAVVJ|G4P62_T008368"; gbkey "CDS"; gene "tmem222"; locus_tag "G4P62_005119"; orig_transcript_id "gnl|WGS:JAAVVJ|G4P62_T008368"; product "transcript variant X1"; protein_id "KAF7226041.1"; exon_number "4";
CM025010.1	Genbank	CDS	22862854	22862984	.	+	0	gene_id "G4P62_005119"; transcript_id "gnl|WGS:JAAVVJ|G4P62_T008368"; gbkey "CDS"; gene "tmem222"; locus_tag "G4P62_005119"; orig_transcript_id "gnl|WGS:JAAVVJ|G4P62_T008368"; product "transcript variant X1"; protein_id "KAF7226041.1"; exon_number "5";
CM025010.1	Genbank	CDS	22863593	22863674	.	+	1	gene_id "G4P62_005119"; transcript_id "gnl|WGS:JAAVVJ|G4P62_T008368"; gbkey "CDS"; gene "tmem222"; locus_tag "G4P62_005119"; orig_transcript_id "gnl|WGS:JAAVVJ|G4P62_T008368"; product "transcript variant X1"; protein_id "KAF7226041.1"; exon_number "6";
CM025010.1	Genbank	start_codon	22861295	22861297	.	+	0	gene_id "G4P62_005119"; transcript_id "gnl|WGS:JAAVVJ|G4P62_T008368"; gbkey "CDS"; gene "tmem222"; locus_tag "G4P62_005119"; orig_transcript_id "gnl|WGS:JAAVVJ|G4P62_T008368"; product "transcript variant X1"; protein_id "KAF7226041.1"; exon_number "1";
CM025010.1	Genbank	stop_codon	22863675	22863677	.	+	0	gene_id "G4P62_005119"; transcript_id "gnl|WGS:JAAVVJ|G4P62_T008368"; gbkey "CDS"; gene "tmem222"; locus_tag "G4P62_005119"; orig_transcript_id "gnl|WGS:JAAVVJ|G4P62_T008368"; product "transcript variant X1"; protein_id "KAF7226041.1"; exon_number "6";
CM025010.1	Genbank	gene	22864480	22867094	.	+	.	gene_id "G4P62_005118"; transcript_id ""; description "trophoblast glycoprotein-like"; gbkey "Gene"; gene_biotype "protein_coding"; locus_tag "G4P62_005118"; note "LOC107378713";
CM025010.1	Genbank	transcript	22864480	22867094	.	+	.	gene_id "G4P62_005118"; transcript_id "gnl|WGS:JAAVVJ|G4P62_T008367"; gbkey "mRNA"; locus_tag "G4P62_005118"; orig_protein_id "gnl|WGS:JAAVVJ|G4P62_P008367"; orig_transcript_id "gnl|WGS:JAAVVJ|G4P62_T008367"; product "trophoblast glycoprotein-like"; transcript_biotype "mRNA";
CM025010.1	Genbank	exon	22864480	22864792	.	+	.	gene_id "G4P62_005118"; transcript_id "gnl|WGS:JAAVVJ|G4P62_T008367"; locus_tag "G4P62_005118"; orig_protein_id "gnl|WGS:JAAVVJ|G4P62_P008367"; orig_transcript_id "gnl|WGS:JAAVVJ|G4P62_T008367"; product "trophoblast glycoprotein-like"; transcript_biotype "mRNA"; exon_number "1";
CM025010.1	Genbank	exon	22865538	22867094	.	+	.	gene_id "G4P62_005118"; transcript_id "gnl|WGS:JAAVVJ|G4P62_T008367"; locus_tag "G4P62_005118"; orig_protein_id "gnl|WGS:JAAVVJ|G4P62_P008367"; orig_transcript_id "gnl|WGS:JAAVVJ|G4P62_T008367"; product "trophoblast glycoprotein-like"; transcript_biotype "mRNA"; exon_number "2";
CM025010.1	Genbank	CDS	22864533	22864792	.	+	0	gene_id "G4P62_005118"; transcript_id "gnl|WGS:JAAVVJ|G4P62_T008367"; gbkey "CDS"; locus_tag "G4P62_005118"; orig_transcript_id "gnl|WGS:JAAVVJ|G4P62_T008367"; product "trophoblast glycoprotein-like"; protein_id "KAF7226040.1"; exon_number "1";
CM025010.1	Genbank	CDS	22865538	22866498	.	+	1	gene_id "G4P62_005118"; transcript_id "gnl|WGS:JAAVVJ|G4P62_T008367"; gbkey "CDS"; locus_tag "G4P62_005118"; orig_transcript_id "gnl|WGS:JAAVVJ|G4P62_T008367"; product "trophoblast glycoprotein-like"; protein_id "KAF7226040.1"; exon_number "2";
CM025010.1	Genbank	start_codon	22864533	22864535	.	+	0	gene_id "G4P62_005118"; transcript_id "gnl|WGS:JAAVVJ|G4P62_T008367"; gbkey "CDS"; locus_tag "G4P62_005118"; orig_transcript_id "gnl|WGS:JAAVVJ|G4P62_T008367"; product "trophoblast glycoprotein-like"; protein_id "KAF7226040.1"; exon_number "1";
CM025010.1	Genbank	stop_codon	22866499	22866501	.	+	0	gene_id "G4P62_005118"; transcript_id "gnl|WGS:JAAVVJ|G4P62_T008367"; gbkey "CDS"; locus_tag "G4P62_005118"; orig_transcript_id "gnl|WGS:JAAVVJ|G4P62_T008367"; product "trophoblast glycoprotein-like"; protein_id "KAF7226040.1"; exon_number "2";
CM025010.1	Genbank	gene	22868463	22871252	.	+	.	gene_id "G4P62_005117"; transcript_id ""; description "keratinocyte differentiation factor 1"; gbkey "Gene"; gene "kdf1"; gene_biotype "protein_coding"; locus_tag "G4P62_005117";
CM025010.1	Genbank	transcript	22868463	22871252	.	+	.	gene_id "G4P62_005117"; transcript_id "gnl|WGS:JAAVVJ|G4P62_T008366"; gbkey "mRNA"; gene "kdf1"; locus_tag "G4P62_005117"; orig_protein_id "gnl|WGS:JAAVVJ|G4P62_P008366"; orig_transcript_id "gnl|WGS:JAAVVJ|G4P62_T008366"; product "keratinocyte differentiation factor 1"; transcript_biotype "mRNA";
CM025010.1	Genbank	exon	22868463	22868497	.	+	.	gene_id "G4P62_005117"; transcript_id "gnl|WGS:JAAVVJ|G4P62_T008366"; gene "kdf1"; locus_tag "G4P62_005117"; orig_protein_id "gnl|WGS:JAAVVJ|G4P62_P008366"; orig_transcript_id "gnl|WGS:JAAVVJ|G4P62_T008366"; product "keratinocyte differentiation factor 1"; transcript_biotype "mRNA"; exon_number "1";
CM025010.1	Genbank	exon	22868685	22869715	.	+	.	gene_id "G4P62_005117"; transcript_id "gnl|WGS:JAAVVJ|G4P62_T008366"; gene "kdf1"; locus_tag "G4P62_005117"; orig_protein_id "gnl|WGS:JAAVVJ|G4P62_P008366"; orig_transcript_id "gnl|WGS:JAAVVJ|G4P62_T008366"; product "keratinocyte differentiation factor 1"; transcript_biotype "mRNA"; exon_number "2";
CM025010.1	Genbank	exon	22870087	22870161	.	+	.	gene_id "G4P62_005117"; transcript_id "gnl|WGS:JAAVVJ|G4P62_T008366"; gene "kdf1"; locus_tag "G4P62_005117"; orig_protein_id "gnl|WGS:JAAVVJ|G4P62_P008366"; orig_transcript_id "gnl|WGS:JAAVVJ|G4P62_T008366"; product "keratinocyte differentiation factor 1"; transcript_biotype "mRNA"; exon_number "3";
CM025010.1	Genbank	exon	22870767	22871252	.	+	.	gene_id "G4P62_005117"; transcript_id "gnl|WGS:JAAVVJ|G4P62_T008366"; gene "kdf1"; locus_tag "G4P62_005117"; orig_protein_id "gnl|WGS:JAAVVJ|G4P62_P008366"; orig_transcript_id "gnl|WGS:JAAVVJ|G4P62_T008366"; product "keratinocyte differentiation factor 1"; transcript_biotype "mRNA"; exon_number "4";
CM025010.1	Genbank	CDS	22868704	22869715	.	+	0	gene_id "G4P62_005117"; transcript_id "gnl|WGS:JAAVVJ|G4P62_T008366"; gbkey "CDS"; gene "kdf1"; locus_tag "G4P62_005117"; orig_transcript_id "gnl|WGS:JAAVVJ|G4P62_T008366"; product "keratinocyte differentiation factor 1"; protein_id "KAF7226039.1"; exon_number "2";
CM025010.1	Genbank	CDS	22870087	22870161	.	+	2	gene_id "G4P62_005117"; transcript_id "gnl|WGS:JAAVVJ|G4P62_T008366"; gbkey "CDS"; gene "kdf1"; locus_tag "G4P62_005117"; orig_transcript_id "gnl|WGS:JAAVVJ|G4P62_T008366"; product "keratinocyte differentiation factor 1"; protein_id "KAF7226039.1"; exon_number "3";
CM025010.1	Genbank	CDS	22870767	22870849	.	+	2	gene_id "G4P62_005117"; transcript_id "gnl|WGS:JAAVVJ|G4P62_T008366"; gbkey "CDS"; gene "kdf1"; locus_tag "G4P62_005117"; orig_transcript_id "gnl|WGS:JAAVVJ|G4P62_T008366"; product "keratinocyte differentiation factor 1"; protein_id "KAF7226039.1"; exon_number "4";
CM025010.1	Genbank	start_codon	22868704	22868706	.	+	0	gene_id "G4P62_005117"; transcript_id "gnl|WGS:JAAVVJ|G4P62_T008366"; gbkey "CDS"; gene "kdf1"; locus_tag "G4P62_005117"; orig_transcript_id "gnl|WGS:JAAVVJ|G4P62_T008366"; product "keratinocyte differentiation factor 1"; protein_id "KAF7226039.1"; exon_number "2";
CM025010.1	Genbank	stop_codon	22870850	22870852	.	+	0	gene_id "G4P62_005117"; transcript_id "gnl|WGS:JAAVVJ|G4P62_T008366"; gbkey "CDS"; gene "kdf1"; locus_tag "G4P62_005117"; orig_transcript_id "gnl|WGS:JAAVVJ|G4P62_T008366"; product "keratinocyte differentiation factor 1"; protein_id "KAF7226039.1"; exon_number "4";
CM025010.1	Genbank	gene	22872514	22874159	.	-	.	gene_id "G4P62_005116"; transcript_id ""; description "nuclear receptor subfamily 0 group B member 2"; gbkey "Gene"; gene "nr0b2"; gene_biotype "protein_coding"; locus_tag "G4P62_005116";
CM025010.1	Genbank	transcript	22872514	22874159	.	-	.	gene_id "G4P62_005116"; transcript_id "gnl|WGS:JAAVVJ|G4P62_T008365"; gbkey "mRNA"; gene "nr0b2"; locus_tag "G4P62_005116"; orig_protein_id "gnl|WGS:JAAVVJ|G4P62_P008365"; orig_transcript_id "gnl|WGS:JAAVVJ|G4P62_T008365"; product "nuclear receptor subfamily 0 group B member 2"; transcript_biotype "mRNA";
CM025010.1	Genbank	exon	22873067	22874159	.	-	.	gene_id "G4P62_005116"; transcript_id "gnl|WGS:JAAVVJ|G4P62_T008365"; gene "nr0b2"; locus_tag "G4P62_005116"; orig_protein_id "gnl|WGS:JAAVVJ|G4P62_P008365"; orig_transcript_id "gnl|WGS:JAAVVJ|G4P62_T008365"; product "nuclear receptor subfamily 0 group B member 2"; transcript_biotype "mRNA"; exon_number "1";
CM025010.1	Genbank	exon	22872514	22872981	.	-	.	gene_id "G4P62_005116"; transcript_id "gnl|WGS:JAAVVJ|G4P62_T008365"; gene "nr0b2"; locus_tag "G4P62_005116"; orig_protein_id "gnl|WGS:JAAVVJ|G4P62_P008365"; orig_transcript_id "gnl|WGS:JAAVVJ|G4P62_T008365"; product "nuclear receptor subfamily 0 group B member 2"; transcript_biotype "mRNA"; exon_number "2";
CM025010.1	Genbank	CDS	22873067	22873601	.	-	0	gene_id "G4P62_005116"; transcript_id "gnl|WGS:JAAVVJ|G4P62_T008365"; gbkey "CDS"; gene "nr0b2"; locus_tag "G4P62_005116"; orig_transcript_id "gnl|WGS:JAAVVJ|G4P62_T008365"; product "nuclear receptor subfamily 0 group B member 2"; protein_id "KAF7226038.1"; exon_number "1";
CM025010.1	Genbank	CDS	22872719	22872981	.	-	2	gene_id "G4P62_005116"; transcript_id "gnl|WGS:JAAVVJ|G4P62_T008365"; gbkey "CDS"; gene "nr0b2"; locus_tag "G4P62_005116"; orig_transcript_id "gnl|WGS:JAAVVJ|G4P62_T008365"; product "nuclear receptor subfamily 0 group B member 2"; protein_id "KAF7226038.1"; exon_number "2";
CM025010.1	Genbank	start_codon	22873599	22873601	.	-	0	gene_id "G4P62_005116"; transcript_id "gnl|WGS:JAAVVJ|G4P62_T008365"; gbkey "CDS"; gene "nr0b2"; locus_tag "G4P62_005116"; orig_transcript_id "gnl|WGS:JAAVVJ|G4P62_T008365"; product "nuclear receptor subfamily 0 group B member 2"; protein_id "KAF7226038.1"; exon_number "1";
CM025010.1	Genbank	stop_codon	22872716	22872718	.	-	0	gene_id "G4P62_005116"; transcript_id "gnl|WGS:JAAVVJ|G4P62_T008365"; gbkey "CDS"; gene "nr0b2"; locus_tag "G4P62_005116"; orig_transcript_id "gnl|WGS:JAAVVJ|G4P62_T008365"; product "nuclear receptor subfamily 0 group B member 2"; protein_id "KAF7226038.1"; exon_number "2";
CM025010.1	Genbank	gene	22881194	22889384	.	+	.	gene_id "G4P62_005115"; transcript_id ""; description "G patch domain-containing protein 3"; gbkey "Gene"; gene "gpatch3"; gene_biotype "protein_coding"; locus_tag "G4P62_005115";
CM025010.1	Genbank	transcript	22881194	22889384	.	+	.	gene_id "G4P62_005115"; transcript_id "gnl|WGS:JAAVVJ|G4P62_T008364"; gbkey "mRNA"; gene "gpatch3"; locus_tag "G4P62_005115"; orig_protein_id "gnl|WGS:JAAVVJ|G4P62_P008364"; orig_transcript_id "gnl|WGS:JAAVVJ|G4P62_T008364"; product "G-patch domain containing 3"; transcript_biotype "mRNA";
CM025010.1	Genbank	exon	22881194	22881620	.	+	.	gene_id "G4P62_005115"; transcript_id "gnl|WGS:JAAVVJ|G4P62_T008364"; gene "gpatch3"; locus_tag "G4P62_005115"; orig_protein_id "gnl|WGS:JAAVVJ|G4P62_P008364"; orig_transcript_id "gnl|WGS:JAAVVJ|G4P62_T008364"; product "G-patch domain containing 3"; transcript_biotype "mRNA"; exon_number "1";
CM025010.1	Genbank	exon	22887038	22887495	.	+	.	gene_id "G4P62_005115"; transcript_id "gnl|WGS:JAAVVJ|G4P62_T008364"; gene "gpatch3"; locus_tag "G4P62_005115"; orig_protein_id "gnl|WGS:JAAVVJ|G4P62_P008364"; orig_transcript_id "gnl|WGS:JAAVVJ|G4P62_T008364"; product "G-patch domain containing 3"; transcript_biotype "mRNA"; exon_number "2";
CM025010.1	Genbank	exon	22887579	22887756	.	+	.	gene_id "G4P62_005115"; transcript_id "gnl|WGS:JAAVVJ|G4P62_T008364"; gene "gpatch3"; locus_tag "G4P62_005115"; orig_protein_id "gnl|WGS:JAAVVJ|G4P62_P008364"; orig_transcript_id "gnl|WGS:JAAVVJ|G4P62_T008364"; product "G-patch domain containing 3"; transcript_biotype "mRNA"; exon_number "3";
CM025010.1	Genbank	exon	22888131	22888190	.	+	.	gene_id "G4P62_005115"; transcript_id "gnl|WGS:JAAVVJ|G4P62_T008364"; gene "gpatch3"; locus_tag "G4P62_005115"; orig_protein_id "gnl|WGS:JAAVVJ|G4P62_P008364"; orig_transcript_id "gnl|WGS:JAAVVJ|G4P62_T008364"; product "G-patch domain containing 3"; transcript_biotype "mRNA"; exon_number "4";
CM025010.1	Genbank	exon	22888265	22888386	.	+	.	gene_id "G4P62_005115"; transcript_id "gnl|WGS:JAAVVJ|G4P62_T008364"; gene "gpatch3"; locus_tag "G4P62_005115"; orig_protein_id "gnl|WGS:JAAVVJ|G4P62_P008364"; orig_transcript_id "gnl|WGS:JAAVVJ|G4P62_T008364"; product "G-patch domain containing 3"; transcript_biotype "mRNA"; exon_number "5";
CM025010.1	Genbank	exon	22888901	22889028	.	+	.	gene_id "G4P62_005115"; transcript_id "gnl|WGS:JAAVVJ|G4P62_T008364"; gene "gpatch3"; locus_tag "G4P62_005115"; orig_protein_id "gnl|WGS:JAAVVJ|G4P62_P008364"; orig_transcript_id "gnl|WGS:JAAVVJ|G4P62_T008364"; product "G-patch domain containing 3"; transcript_biotype "mRNA"; exon_number "6";
CM025010.1	Genbank	exon	22889117	22889384	.	+	.	gene_id "G4P62_005115"; transcript_id "gnl|WGS:JAAVVJ|G4P62_T008364"; gene "gpatch3"; locus_tag "G4P62_005115"; orig_protein_id "gnl|WGS:JAAVVJ|G4P62_P008364"; orig_transcript_id "gnl|WGS:JAAVVJ|G4P62_T008364"; product "G-patch domain containing 3"; transcript_biotype "mRNA"; exon_number "7";
CM025010.1	Genbank	CDS	22881236	22881620	.	+	0	gene_id "G4P62_005115"; transcript_id "gnl|WGS:JAAVVJ|G4P62_T008364"; gbkey "CDS"; gene "gpatch3"; locus_tag "G4P62_005115"; orig_transcript_id "gnl|WGS:JAAVVJ|G4P62_T008364"; product "G-patch domain containing 3"; protein_id "KAF7226037.1"; exon_number "1";
CM025010.1	Genbank	CDS	22887038	22887495	.	+	2	gene_id "G4P62_005115"; transcript_id "gnl|WGS:JAAVVJ|G4P62_T008364"; gbkey "CDS"; gene "gpatch3"; locus_tag "G4P62_005115"; orig_transcript_id "gnl|WGS:JAAVVJ|G4P62_T008364"; product "G-patch domain containing 3"; protein_id "KAF7226037.1"; exon_number "2";
CM025010.1	Genbank	CDS	22887579	22887756	.	+	0	gene_id "G4P62_005115"; transcript_id "gnl|WGS:JAAVVJ|G4P62_T008364"; gbkey "CDS"; gene "gpatch3"; locus_tag "G4P62_005115"; orig_transcript_id "gnl|WGS:JAAVVJ|G4P62_T008364"; product "G-patch domain containing 3"; protein_id "KAF7226037.1"; exon_number "3";
CM025010.1	Genbank	CDS	22888131	22888190	.	+	2	gene_id "G4P62_005115"; transcript_id "gnl|WGS:JAAVVJ|G4P62_T008364"; gbkey "CDS"; gene "gpatch3"; locus_tag "G4P62_005115"; orig_transcript_id "gnl|WGS:JAAVVJ|G4P62_T008364"; product "G-patch domain containing 3"; protein_id "KAF7226037.1"; exon_number "4";
CM025010.1	Genbank	CDS	22888265	22888386	.	+	2	gene_id "G4P62_005115"; transcript_id "gnl|WGS:JAAVVJ|G4P62_T008364"; gbkey "CDS"; gene "gpatch3"; locus_tag "G4P62_005115"; orig_transcript_id "gnl|WGS:JAAVVJ|G4P62_T008364"; product "G-patch domain containing 3"; protein_id "KAF7226037.1"; exon_number "5";
CM025010.1	Genbank	CDS	22888901	22889028	.	+	0	gene_id "G4P62_005115"; transcript_id "gnl|WGS:JAAVVJ|G4P62_T008364"; gbkey "CDS"; gene "gpatch3"; locus_tag "G4P62_005115"; orig_transcript_id "gnl|WGS:JAAVVJ|G4P62_T008364"; product "G-patch domain containing 3"; protein_id "KAF7226037.1"; exon_number "6";
CM025010.1	Genbank	CDS	22889117	22889297	.	+	1	gene_id "G4P62_005115"; transcript_id "gnl|WGS:JAAVVJ|G4P62_T008364"; gbkey "CDS"; gene "gpatch3"; locus_tag "G4P62_005115"; orig_transcript_id "gnl|WGS:JAAVVJ|G4P62_T008364"; product "G-patch domain containing 3"; protein_id "KAF7226037.1"; exon_number "7";
CM025010.1	Genbank	start_codon	22881236	22881238	.	+	0	gene_id "G4P62_005115"; transcript_id "gnl|WGS:JAAVVJ|G4P62_T008364"; gbkey "CDS"; gene "gpatch3"; locus_tag "G4P62_005115"; orig_transcript_id "gnl|WGS:JAAVVJ|G4P62_T008364"; product "G-patch domain containing 3"; protein_id "KAF7226037.1"; exon_number "1";
CM025010.1	Genbank	stop_codon	22889298	22889300	.	+	0	gene_id "G4P62_005115"; transcript_id "gnl|WGS:JAAVVJ|G4P62_T008364"; gbkey "CDS"; gene "gpatch3"; locus_tag "G4P62_005115"; orig_transcript_id "gnl|WGS:JAAVVJ|G4P62_T008364"; product "G-patch domain containing 3"; protein_id "KAF7226037.1"; exon_number "7";
CM025010.1	Genbank	gene	22889597	22893263	.	+	.	gene_id "G4P62_005114"; transcript_id ""; description "GPN-loop GTPase 2"; gbkey "Gene"; gene "gpn2"; gene_biotype "protein_coding"; locus_tag "G4P62_005114";
CM025010.1	Genbank	transcript	22889597	22893263	.	+	.	gene_id "G4P62_005114"; transcript_id "gnl|WGS:JAAVVJ|G4P62_T008363"; gbkey "mRNA"; gene "gpn2"; locus_tag "G4P62_005114"; orig_protein_id "gnl|WGS:JAAVVJ|G4P62_P008363"; orig_transcript_id "gnl|WGS:JAAVVJ|G4P62_T008363"; product "GPN-loop GTPase 2"; transcript_biotype "mRNA";
CM025010.1	Genbank	exon	22889597	22890388	.	+	.	gene_id "G4P62_005114"; transcript_id "gnl|WGS:JAAVVJ|G4P62_T008363"; gene "gpn2"; locus_tag "G4P62_005114"; orig_protein_id "gnl|WGS:JAAVVJ|G4P62_P008363"; orig_transcript_id "gnl|WGS:JAAVVJ|G4P62_T008363"; product "GPN-loop GTPase 2"; transcript_biotype "mRNA"; exon_number "1";
CM025010.1	Genbank	exon	22890458	22890614	.	+	.	gene_id "G4P62_005114"; transcript_id "gnl|WGS:JAAVVJ|G4P62_T008363"; gene "gpn2"; locus_tag "G4P62_005114"; orig_protein_id "gnl|WGS:JAAVVJ|G4P62_P008363"; orig_transcript_id "gnl|WGS:JAAVVJ|G4P62_T008363"; product "GPN-loop GTPase 2"; transcript_biotype "mRNA"; exon_number "2";
CM025010.1	Genbank	exon	22890755	22890915	.	+	.	gene_id "G4P62_005114"; transcript_id "gnl|WGS:JAAVVJ|G4P62_T008363"; gene "gpn2"; locus_tag "G4P62_005114"; orig_protein_id "gnl|WGS:JAAVVJ|G4P62_P008363"; orig_transcript_id "gnl|WGS:JAAVVJ|G4P62_T008363"; product "GPN-loop GTPase 2"; transcript_biotype "mRNA"; exon_number "3";
CM025010.1	Genbank	exon	22891885	22892015	.	+	.	gene_id "G4P62_005114"; transcript_id "gnl|WGS:JAAVVJ|G4P62_T008363"; gene "gpn2"; locus_tag "G4P62_005114"; orig_protein_id "gnl|WGS:JAAVVJ|G4P62_P008363"; orig_transcript_id "gnl|WGS:JAAVVJ|G4P62_T008363"; product "GPN-loop GTPase 2"; transcript_biotype "mRNA"; exon_number "4";
CM025010.1	Genbank	exon	22892204	22893263	.	+	.	gene_id "G4P62_005114"; transcript_id "gnl|WGS:JAAVVJ|G4P62_T008363"; gene "gpn2"; locus_tag "G4P62_005114"; orig_protein_id "gnl|WGS:JAAVVJ|G4P62_P008363"; orig_transcript_id "gnl|WGS:JAAVVJ|G4P62_T008363"; product "GPN-loop GTPase 2"; transcript_biotype "mRNA"; exon_number "5";
CM025010.1	Genbank	CDS	22889969	22890388	.	+	0	gene_id "G4P62_005114"; transcript_id "gnl|WGS:JAAVVJ|G4P62_T008363"; gbkey "CDS"; gene "gpn2"; locus_tag "G4P62_005114"; orig_transcript_id "gnl|WGS:JAAVVJ|G4P62_T008363"; product "GPN-loop GTPase 2"; protein_id "KAF7226036.1"; exon_number "1";
CM025010.1	Genbank	CDS	22890458	22890614	.	+	0	gene_id "G4P62_005114"; transcript_id "gnl|WGS:JAAVVJ|G4P62_T008363"; gbkey "CDS"; gene "gpn2"; locus_tag "G4P62_005114"; orig_transcript_id "gnl|WGS:JAAVVJ|G4P62_T008363"; product "GPN-loop GTPase 2"; protein_id "KAF7226036.1"; exon_number "2";
CM025010.1	Genbank	CDS	22890755	22890915	.	+	2	gene_id "G4P62_005114"; transcript_id "gnl|WGS:JAAVVJ|G4P62_T008363"; gbkey "CDS"; gene "gpn2"; locus_tag "G4P62_005114"; orig_transcript_id "gnl|WGS:JAAVVJ|G4P62_T008363"; product "GPN-loop GTPase 2"; protein_id "KAF7226036.1"; exon_number "3";
CM025010.1	Genbank	CDS	22891885	22892015	.	+	0	gene_id "G4P62_005114"; transcript_id "gnl|WGS:JAAVVJ|G4P62_T008363"; gbkey "CDS"; gene "gpn2"; locus_tag "G4P62_005114"; orig_transcript_id "gnl|WGS:JAAVVJ|G4P62_T008363"; product "GPN-loop GTPase 2"; protein_id "KAF7226036.1"; exon_number "4";
CM025010.1	Genbank	CDS	22892204	22892273	.	+	1	gene_id "G4P62_005114"; transcript_id "gnl|WGS:JAAVVJ|G4P62_T008363"; gbkey "CDS"; gene "gpn2"; locus_tag "G4P62_005114"; orig_transcript_id "gnl|WGS:JAAVVJ|G4P62_T008363"; product "GPN-loop GTPase 2"; protein_id "KAF7226036.1"; exon_number "5";
CM025010.1	Genbank	start_codon	22889969	22889971	.	+	0	gene_id "G4P62_005114"; transcript_id "gnl|WGS:JAAVVJ|G4P62_T008363"; gbkey "CDS"; gene "gpn2"; locus_tag "G4P62_005114"; orig_transcript_id "gnl|WGS:JAAVVJ|G4P62_T008363"; product "GPN-loop GTPase 2"; protein_id "KAF7226036.1"; exon_number "1";
CM025010.1	Genbank	stop_codon	22892274	22892276	.	+	0	gene_id "G4P62_005114"; transcript_id "gnl|WGS:JAAVVJ|G4P62_T008363"; gbkey "CDS"; gene "gpn2"; locus_tag "G4P62_005114"; orig_transcript_id "gnl|WGS:JAAVVJ|G4P62_T008363"; product "GPN-loop GTPase 2"; protein_id "KAF7226036.1"; exon_number "5";
CM025010.1	Genbank	gene	22895908	22912041	.	+	.	gene_id "G4P62_005113"; transcript_id ""; description "AT-rich interactive domain-containing protein 1A"; gbkey "Gene"; gene "arid1a"; gene_biotype "protein_coding"; locus_tag "G4P62_005113";
CM025010.1	Genbank	transcript	22895908	22912041	.	+	.	gene_id "G4P62_005113"; transcript_id "gnl|WGS:JAAVVJ|G4P62_T008362"; gbkey "mRNA"; gene "arid1a"; locus_tag "G4P62_005113"; note "transcript variant X1"; orig_protein_id "gnl|WGS:JAAVVJ|G4P62_P008362"; orig_transcript_id "gnl|WGS:JAAVVJ|G4P62_T008362"; product "AT-rich interaction domain 1A"; transcript_biotype "mRNA";
CM025010.1	Genbank	exon	22895908	22897138	.	+	.	gene_id "G4P62_005113"; transcript_id "gnl|WGS:JAAVVJ|G4P62_T008362"; gene "arid1a"; locus_tag "G4P62_005113"; note "transcript variant X1"; orig_protein_id "gnl|WGS:JAAVVJ|G4P62_P008362"; orig_transcript_id "gnl|WGS:JAAVVJ|G4P62_T008362"; product "AT-rich interaction domain 1A"; transcript_biotype "mRNA"; exon_number "1";
CM025010.1	Genbank	exon	22899082	22899300	.	+	.	gene_id "G4P62_005113"; transcript_id "gnl|WGS:JAAVVJ|G4P62_T008362"; gene "arid1a"; locus_tag "G4P62_005113"; note "transcript variant X1"; orig_protein_id "gnl|WGS:JAAVVJ|G4P62_P008362"; orig_transcript_id "gnl|WGS:JAAVVJ|G4P62_T008362"; product "AT-rich interaction domain 1A"; transcript_biotype "mRNA"; exon_number "2";
CM025010.1	Genbank	exon	22899380	22899973	.	+	.	gene_id "G4P62_005113"; transcript_id "gnl|WGS:JAAVVJ|G4P62_T008362"; gene "arid1a"; locus_tag "G4P62_005113"; note "transcript variant X1"; orig_protein_id "gnl|WGS:JAAVVJ|G4P62_P008362"; orig_transcript_id "gnl|WGS:JAAVVJ|G4P62_T008362"; product "AT-rich interaction domain 1A"; transcript_biotype "mRNA"; exon_number "3";
CM025010.1	Genbank	exon	22900052	22900147	.	+	.	gene_id "G4P62_005113"; transcript_id "gnl|WGS:JAAVVJ|G4P62_T008362"; gene "arid1a"; locus_tag "G4P62_005113"; note "transcript variant X1"; orig_protein_id "gnl|WGS:JAAVVJ|G4P62_P008362"; orig_transcript_id "gnl|WGS:JAAVVJ|G4P62_T008362"; product "AT-rich interaction domain 1A"; transcript_biotype "mRNA"; exon_number "4";
CM025010.1	Genbank	exon	22900843	22901092	.	+	.	gene_id "G4P62_005113"; transcript_id "gnl|WGS:JAAVVJ|G4P62_T008362"; gene "arid1a"; locus_tag "G4P62_005113"; note "transcript variant X1"; orig_protein_id "gnl|WGS:JAAVVJ|G4P62_P008362"; orig_transcript_id "gnl|WGS:JAAVVJ|G4P62_T008362"; product "AT-rich interaction domain 1A"; transcript_biotype "mRNA"; exon_number "5";
CM025010.1	Genbank	exon	22902011	22902100	.	+	.	gene_id "G4P62_005113"; transcript_id "gnl|WGS:JAAVVJ|G4P62_T008362"; gene "arid1a"; locus_tag "G4P62_005113"; note "transcript variant X1"; orig_protein_id "gnl|WGS:JAAVVJ|G4P62_P008362"; orig_transcript_id "gnl|WGS:JAAVVJ|G4P62_T008362"; product "AT-rich interaction domain 1A"; transcript_biotype "mRNA"; exon_number "6";
CM025010.1	Genbank	exon	22902176	22902349	.	+	.	gene_id "G4P62_005113"; transcript_id "gnl|WGS:JAAVVJ|G4P62_T008362"; gene "arid1a"; locus_tag "G4P62_005113"; note "transcript variant X1"; orig_protein_id "gnl|WGS:JAAVVJ|G4P62_P008362"; orig_transcript_id "gnl|WGS:JAAVVJ|G4P62_T008362"; product "AT-rich interaction domain 1A"; transcript_biotype "mRNA"; exon_number "7";
CM025010.1	Genbank	exon	22902851	22903163	.	+	.	gene_id "G4P62_005113"; transcript_id "gnl|WGS:JAAVVJ|G4P62_T008362"; gene "arid1a"; locus_tag "G4P62_005113"; note "transcript variant X1"; orig_protein_id "gnl|WGS:JAAVVJ|G4P62_P008362"; orig_transcript_id "gnl|WGS:JAAVVJ|G4P62_T008362"; product "AT-rich interaction domain 1A"; transcript_biotype "mRNA"; exon_number "8";
CM025010.1	Genbank	exon	22903241	22903386	.	+	.	gene_id "G4P62_005113"; transcript_id "gnl|WGS:JAAVVJ|G4P62_T008362"; gene "arid1a"; locus_tag "G4P62_005113"; note "transcript variant X1"; orig_protein_id "gnl|WGS:JAAVVJ|G4P62_P008362"; orig_transcript_id "gnl|WGS:JAAVVJ|G4P62_T008362"; product "AT-rich interaction domain 1A"; transcript_biotype "mRNA"; exon_number "9";
CM025010.1	Genbank	exon	22903471	22903556	.	+	.	gene_id "G4P62_005113"; transcript_id "gnl|WGS:JAAVVJ|G4P62_T008362"; gene "arid1a"; locus_tag "G4P62_005113"; note "transcript variant X1"; orig_protein_id "gnl|WGS:JAAVVJ|G4P62_P008362"; orig_transcript_id "gnl|WGS:JAAVVJ|G4P62_T008362"; product "AT-rich interaction domain 1A"; transcript_biotype "mRNA"; exon_number "10";
CM025010.1	Genbank	exon	22903646	22903855	.	+	.	gene_id "G4P62_005113"; transcript_id "gnl|WGS:JAAVVJ|G4P62_T008362"; gene "arid1a"; locus_tag "G4P62_005113"; note "transcript variant X1"; orig_protein_id "gnl|WGS:JAAVVJ|G4P62_P008362"; orig_transcript_id "gnl|WGS:JAAVVJ|G4P62_T008362"; product "AT-rich interaction domain 1A"; transcript_biotype "mRNA"; exon_number "11";
CM025010.1	Genbank	exon	22903958	22904162	.	+	.	gene_id "G4P62_005113"; transcript_id "gnl|WGS:JAAVVJ|G4P62_T008362"; gene "arid1a"; locus_tag "G4P62_005113"; note "transcript variant X1"; orig_protein_id "gnl|WGS:JAAVVJ|G4P62_P008362"; orig_transcript_id "gnl|WGS:JAAVVJ|G4P62_T008362"; product "AT-rich interaction domain 1A"; transcript_biotype "mRNA"; exon_number "12";
CM025010.1	Genbank	exon	22904269	22904422	.	+	.	gene_id "G4P62_005113"; transcript_id "gnl|WGS:JAAVVJ|G4P62_T008362"; gene "arid1a"; locus_tag "G4P62_005113"; note "transcript variant X1"; orig_protein_id "gnl|WGS:JAAVVJ|G4P62_P008362"; orig_transcript_id "gnl|WGS:JAAVVJ|G4P62_T008362"; product "AT-rich interaction domain 1A"; transcript_biotype "mRNA"; exon_number "13";
CM025010.1	Genbank	exon	22904506	22904675	.	+	.	gene_id "G4P62_005113"; transcript_id "gnl|WGS:JAAVVJ|G4P62_T008362"; gene "arid1a"; locus_tag "G4P62_005113"; note "transcript variant X1"; orig_protein_id "gnl|WGS:JAAVVJ|G4P62_P008362"; orig_transcript_id "gnl|WGS:JAAVVJ|G4P62_T008362"; product "AT-rich interaction domain 1A"; transcript_biotype "mRNA"; exon_number "14";
CM025010.1	Genbank	exon	22904756	22904930	.	+	.	gene_id "G4P62_005113"; transcript_id "gnl|WGS:JAAVVJ|G4P62_T008362"; gene "arid1a"; locus_tag "G4P62_005113"; note "transcript variant X1"; orig_protein_id "gnl|WGS:JAAVVJ|G4P62_P008362"; orig_transcript_id "gnl|WGS:JAAVVJ|G4P62_T008362"; product "AT-rich interaction domain 1A"; transcript_biotype "mRNA"; exon_number "15";
CM025010.1	Genbank	exon	22906881	22907006	.	+	.	gene_id "G4P62_005113"; transcript_id "gnl|WGS:JAAVVJ|G4P62_T008362"; gene "arid1a"; locus_tag "G4P62_005113"; note "transcript variant X1"; orig_protein_id "gnl|WGS:JAAVVJ|G4P62_P008362"; orig_transcript_id "gnl|WGS:JAAVVJ|G4P62_T008362"; product "AT-rich interaction domain 1A"; transcript_biotype "mRNA"; exon_number "16";
CM025010.1	Genbank	exon	22907455	22907545	.	+	.	gene_id "G4P62_005113"; transcript_id "gnl|WGS:JAAVVJ|G4P62_T008362"; gene "arid1a"; locus_tag "G4P62_005113"; note "transcript variant X1"; orig_protein_id "gnl|WGS:JAAVVJ|G4P62_P008362"; orig_transcript_id "gnl|WGS:JAAVVJ|G4P62_T008362"; product "AT-rich interaction domain 1A"; transcript_biotype "mRNA"; exon_number "17";
CM025010.1	Genbank	exon	22907749	22908592	.	+	.	gene_id "G4P62_005113"; transcript_id "gnl|WGS:JAAVVJ|G4P62_T008362"; gene "arid1a"; locus_tag "G4P62_005113"; note "transcript variant X1"; orig_protein_id "gnl|WGS:JAAVVJ|G4P62_P008362"; orig_transcript_id "gnl|WGS:JAAVVJ|G4P62_T008362"; product "AT-rich interaction domain 1A"; transcript_biotype "mRNA"; exon_number "18";
CM025010.1	Genbank	exon	22908712	22908842	.	+	.	gene_id "G4P62_005113"; transcript_id "gnl|WGS:JAAVVJ|G4P62_T008362"; gene "arid1a"; locus_tag "G4P62_005113"; note "transcript variant X1"; orig_protein_id "gnl|WGS:JAAVVJ|G4P62_P008362"; orig_transcript_id "gnl|WGS:JAAVVJ|G4P62_T008362"; product "AT-rich interaction domain 1A"; transcript_biotype "mRNA"; exon_number "19";
CM025010.1	Genbank	exon	22908930	22912041	.	+	.	gene_id "G4P62_005113"; transcript_id "gnl|WGS:JAAVVJ|G4P62_T008362"; gene "arid1a"; locus_tag "G4P62_005113"; note "transcript variant X1"; orig_protein_id "gnl|WGS:JAAVVJ|G4P62_P008362"; orig_transcript_id "gnl|WGS:JAAVVJ|G4P62_T008362"; product "AT-rich interaction domain 1A"; transcript_biotype "mRNA"; exon_number "20";
CM025010.1	Genbank	CDS	22896242	22897138	.	+	0	gene_id "G4P62_005113"; transcript_id "gnl|WGS:JAAVVJ|G4P62_T008362"; gbkey "CDS"; gene "arid1a"; locus_tag "G4P62_005113"; orig_transcript_id "gnl|WGS:JAAVVJ|G4P62_T008362"; product "transcript variant X1"; protein_id "KAF7226035.1"; exon_number "1";
CM025010.1	Genbank	CDS	22899082	22899300	.	+	0	gene_id "G4P62_005113"; transcript_id "gnl|WGS:JAAVVJ|G4P62_T008362"; gbkey "CDS"; gene "arid1a"; locus_tag "G4P62_005113"; orig_transcript_id "gnl|WGS:JAAVVJ|G4P62_T008362"; product "transcript variant X1"; protein_id "KAF7226035.1"; exon_number "2";
CM025010.1	Genbank	CDS	22899380	22899973	.	+	0	gene_id "G4P62_005113"; transcript_id "gnl|WGS:JAAVVJ|G4P62_T008362"; gbkey "CDS"; gene "arid1a"; locus_tag "G4P62_005113"; orig_transcript_id "gnl|WGS:JAAVVJ|G4P62_T008362"; product "transcript variant X1"; protein_id "KAF7226035.1"; exon_number "3";
CM025010.1	Genbank	CDS	22900052	22900147	.	+	0	gene_id "G4P62_005113"; transcript_id "gnl|WGS:JAAVVJ|G4P62_T008362"; gbkey "CDS"; gene "arid1a"; locus_tag "G4P62_005113"; orig_transcript_id "gnl|WGS:JAAVVJ|G4P62_T008362"; product "transcript variant X1"; protein_id "KAF7226035.1"; exon_number "4";
CM025010.1	Genbank	CDS	22900843	22901092	.	+	0	gene_id "G4P62_005113"; transcript_id "gnl|WGS:JAAVVJ|G4P62_T008362"; gbkey "CDS"; gene "arid1a"; locus_tag "G4P62_005113"; orig_transcript_id "gnl|WGS:JAAVVJ|G4P62_T008362"; product "transcript variant X1"; protein_id "KAF7226035.1"; exon_number "5";
CM025010.1	Genbank	CDS	22902011	22902100	.	+	2	gene_id "G4P62_005113"; transcript_id "gnl|WGS:JAAVVJ|G4P62_T008362"; gbkey "CDS"; gene "arid1a"; locus_tag "G4P62_005113"; orig_transcript_id "gnl|WGS:JAAVVJ|G4P62_T008362"; product "transcript variant X1"; protein_id "KAF7226035.1"; exon_number "6";
CM025010.1	Genbank	CDS	22902176	22902349	.	+	2	gene_id "G4P62_005113"; transcript_id "gnl|WGS:JAAVVJ|G4P62_T008362"; gbkey "CDS"; gene "arid1a"; locus_tag "G4P62_005113"; orig_transcript_id "gnl|WGS:JAAVVJ|G4P62_T008362"; product "transcript variant X1"; protein_id "KAF7226035.1"; exon_number "7";
CM025010.1	Genbank	CDS	22902851	22903163	.	+	2	gene_id "G4P62_005113"; transcript_id "gnl|WGS:JAAVVJ|G4P62_T008362"; gbkey "CDS"; gene "arid1a"; locus_tag "G4P62_005113"; orig_transcript_id "gnl|WGS:JAAVVJ|G4P62_T008362"; product "transcript variant X1"; protein_id "KAF7226035.1"; exon_number "8";
CM025010.1	Genbank	CDS	22903241	22903386	.	+	1	gene_id "G4P62_005113"; transcript_id "gnl|WGS:JAAVVJ|G4P62_T008362"; gbkey "CDS"; gene "arid1a"; locus_tag "G4P62_005113"; orig_transcript_id "gnl|WGS:JAAVVJ|G4P62_T008362"; product "transcript variant X1"; protein_id "KAF7226035.1"; exon_number "9";
CM025010.1	Genbank	CDS	22903471	22903556	.	+	2	gene_id "G4P62_005113"; transcript_id "gnl|WGS:JAAVVJ|G4P62_T008362"; gbkey "CDS"; gene "arid1a"; locus_tag "G4P62_005113"; orig_transcript_id "gnl|WGS:JAAVVJ|G4P62_T008362"; product "transcript variant X1"; protein_id "KAF7226035.1"; exon_number "10";
CM025010.1	Genbank	CDS	22903646	22903855	.	+	0	gene_id "G4P62_005113"; transcript_id "gnl|WGS:JAAVVJ|G4P62_T008362"; gbkey "CDS"; gene "arid1a"; locus_tag "G4P62_005113"; orig_transcript_id "gnl|WGS:JAAVVJ|G4P62_T008362"; product "transcript variant X1"; protein_id "KAF7226035.1"; exon_number "11";
CM025010.1	Genbank	CDS	22903958	22904162	.	+	0	gene_id "G4P62_005113"; transcript_id "gnl|WGS:JAAVVJ|G4P62_T008362"; gbkey "CDS"; gene "arid1a"; locus_tag "G4P62_005113"; orig_transcript_id "gnl|WGS:JAAVVJ|G4P62_T008362"; product "transcript variant X1"; protein_id "KAF7226035.1"; exon_number "12";
CM025010.1	Genbank	CDS	22904269	22904422	.	+	2	gene_id "G4P62_005113"; transcript_id "gnl|WGS:JAAVVJ|G4P62_T008362"; gbkey "CDS"; gene "arid1a"; locus_tag "G4P62_005113"; orig_transcript_id "gnl|WGS:JAAVVJ|G4P62_T008362"; product "transcript variant X1"; protein_id "KAF7226035.1"; exon_number "13";
CM025010.1	Genbank	CDS	22904506	22904675	.	+	1	gene_id "G4P62_005113"; transcript_id "gnl|WGS:JAAVVJ|G4P62_T008362"; gbkey "CDS"; gene "arid1a"; locus_tag "G4P62_005113"; orig_transcript_id "gnl|WGS:JAAVVJ|G4P62_T008362"; product "transcript variant X1"; protein_id "KAF7226035.1"; exon_number "14";
CM025010.1	Genbank	CDS	22904756	22904930	.	+	2	gene_id "G4P62_005113"; transcript_id "gnl|WGS:JAAVVJ|G4P62_T008362"; gbkey "CDS"; gene "arid1a"; locus_tag "G4P62_005113"; orig_transcript_id "gnl|WGS:JAAVVJ|G4P62_T008362"; product "transcript variant X1"; protein_id "KAF7226035.1"; exon_number "15";
CM025010.1	Genbank	CDS	22906881	22907006	.	+	1	gene_id "G4P62_005113"; transcript_id "gnl|WGS:JAAVVJ|G4P62_T008362"; gbkey "CDS"; gene "arid1a"; locus_tag "G4P62_005113"; orig_transcript_id "gnl|WGS:JAAVVJ|G4P62_T008362"; product "transcript variant X1"; protein_id "KAF7226035.1"; exon_number "16";
CM025010.1	Genbank	CDS	22907455	22907545	.	+	1	gene_id "G4P62_005113"; transcript_id "gnl|WGS:JAAVVJ|G4P62_T008362"; gbkey "CDS"; gene "arid1a"; locus_tag "G4P62_005113"; orig_transcript_id "gnl|WGS:JAAVVJ|G4P62_T008362"; product "transcript variant X1"; protein_id "KAF7226035.1"; exon_number "17";
CM025010.1	Genbank	CDS	22907749	22908592	.	+	0	gene_id "G4P62_005113"; transcript_id "gnl|WGS:JAAVVJ|G4P62_T008362"; gbkey "CDS"; gene "arid1a"; locus_tag "G4P62_005113"; orig_transcript_id "gnl|WGS:JAAVVJ|G4P62_T008362"; product "transcript variant X1"; protein_id "KAF7226035.1"; exon_number "18";
CM025010.1	Genbank	CDS	22908712	22908842	.	+	2	gene_id "G4P62_005113"; transcript_id "gnl|WGS:JAAVVJ|G4P62_T008362"; gbkey "CDS"; gene "arid1a"; locus_tag "G4P62_005113"; orig_transcript_id "gnl|WGS:JAAVVJ|G4P62_T008362"; product "transcript variant X1"; protein_id "KAF7226035.1"; exon_number "19";
CM025010.1	Genbank	CDS	22908930	22910774	.	+	0	gene_id "G4P62_005113"; transcript_id "gnl|WGS:JAAVVJ|G4P62_T008362"; gbkey "CDS"; gene "arid1a"; locus_tag "G4P62_005113"; orig_transcript_id "gnl|WGS:JAAVVJ|G4P62_T008362"; product "transcript variant X1"; protein_id "KAF7226035.1"; exon_number "20";
CM025010.1	Genbank	start_codon	22896242	22896244	.	+	0	gene_id "G4P62_005113"; transcript_id "gnl|WGS:JAAVVJ|G4P62_T008362"; gbkey "CDS"; gene "arid1a"; locus_tag "G4P62_005113"; orig_transcript_id "gnl|WGS:JAAVVJ|G4P62_T008362"; product "transcript variant X1"; protein_id "KAF7226035.1"; exon_number "1";
CM025010.1	Genbank	stop_codon	22910775	22910777	.	+	0	gene_id "G4P62_005113"; transcript_id "gnl|WGS:JAAVVJ|G4P62_T008362"; gbkey "CDS"; gene "arid1a"; locus_tag "G4P62_005113"; orig_transcript_id "gnl|WGS:JAAVVJ|G4P62_T008362"; product "transcript variant X1"; protein_id "KAF7226035.1"; exon_number "20";
CM025010.1	Genbank	transcript	22895908	22912041	.	+	.	gene_id "G4P62_005113"; transcript_id "gnl|WGS:JAAVVJ|G4P62_T008361"; gbkey "mRNA"; gene "arid1a"; locus_tag "G4P62_005113"; note "transcript variant X2"; orig_protein_id "gnl|WGS:JAAVVJ|G4P62_P008361"; orig_transcript_id "gnl|WGS:JAAVVJ|G4P62_T008361"; product "AT-rich interaction domain 1A"; transcript_biotype "mRNA";
CM025010.1	Genbank	exon	22895908	22897138	.	+	.	gene_id "G4P62_005113"; transcript_id "gnl|WGS:JAAVVJ|G4P62_T008361"; gene "arid1a"; locus_tag "G4P62_005113"; note "transcript variant X2"; orig_protein_id "gnl|WGS:JAAVVJ|G4P62_P008361"; orig_transcript_id "gnl|WGS:JAAVVJ|G4P62_T008361"; product "AT-rich interaction domain 1A"; transcript_biotype "mRNA"; exon_number "1";
CM025010.1	Genbank	exon	22899082	22899300	.	+	.	gene_id "G4P62_005113"; transcript_id "gnl|WGS:JAAVVJ|G4P62_T008361"; gene "arid1a"; locus_tag "G4P62_005113"; note "transcript variant X2"; orig_protein_id "gnl|WGS:JAAVVJ|G4P62_P008361"; orig_transcript_id "gnl|WGS:JAAVVJ|G4P62_T008361"; product "AT-rich interaction domain 1A"; transcript_biotype "mRNA"; exon_number "2";
CM025010.1	Genbank	exon	22899380	22899973	.	+	.	gene_id "G4P62_005113"; transcript_id "gnl|WGS:JAAVVJ|G4P62_T008361"; gene "arid1a"; locus_tag "G4P62_005113"; note "transcript variant X2"; orig_protein_id "gnl|WGS:JAAVVJ|G4P62_P008361"; orig_transcript_id "gnl|WGS:JAAVVJ|G4P62_T008361"; product "AT-rich interaction domain 1A"; transcript_biotype "mRNA"; exon_number "3";
CM025010.1	Genbank	exon	22900052	22900147	.	+	.	gene_id "G4P62_005113"; transcript_id "gnl|WGS:JAAVVJ|G4P62_T008361"; gene "arid1a"; locus_tag "G4P62_005113"; note "transcript variant X2"; orig_protein_id "gnl|WGS:JAAVVJ|G4P62_P008361"; orig_transcript_id "gnl|WGS:JAAVVJ|G4P62_T008361"; product "AT-rich interaction domain 1A"; transcript_biotype "mRNA"; exon_number "4";
CM025010.1	Genbank	exon	22900843	22901092	.	+	.	gene_id "G4P62_005113"; transcript_id "gnl|WGS:JAAVVJ|G4P62_T008361"; gene "arid1a"; locus_tag "G4P62_005113"; note "transcript variant X2"; orig_protein_id "gnl|WGS:JAAVVJ|G4P62_P008361"; orig_transcript_id "gnl|WGS:JAAVVJ|G4P62_T008361"; product "AT-rich interaction domain 1A"; transcript_biotype "mRNA"; exon_number "5";
CM025010.1	Genbank	exon	22902011	22902100	.	+	.	gene_id "G4P62_005113"; transcript_id "gnl|WGS:JAAVVJ|G4P62_T008361"; gene "arid1a"; locus_tag "G4P62_005113"; note "transcript variant X2"; orig_protein_id "gnl|WGS:JAAVVJ|G4P62_P008361"; orig_transcript_id "gnl|WGS:JAAVVJ|G4P62_T008361"; product "AT-rich interaction domain 1A"; transcript_biotype "mRNA"; exon_number "6";
CM025010.1	Genbank	exon	22902176	22902349	.	+	.	gene_id "G4P62_005113"; transcript_id "gnl|WGS:JAAVVJ|G4P62_T008361"; gene "arid1a"; locus_tag "G4P62_005113"; note "transcript variant X2"; orig_protein_id "gnl|WGS:JAAVVJ|G4P62_P008361"; orig_transcript_id "gnl|WGS:JAAVVJ|G4P62_T008361"; product "AT-rich interaction domain 1A"; transcript_biotype "mRNA"; exon_number "7";
CM025010.1	Genbank	exon	22902851	22903163	.	+	.	gene_id "G4P62_005113"; transcript_id "gnl|WGS:JAAVVJ|G4P62_T008361"; gene "arid1a"; locus_tag "G4P62_005113"; note "transcript variant X2"; orig_protein_id "gnl|WGS:JAAVVJ|G4P62_P008361"; orig_transcript_id "gnl|WGS:JAAVVJ|G4P62_T008361"; product "AT-rich interaction domain 1A"; transcript_biotype "mRNA"; exon_number "8";
CM025010.1	Genbank	exon	22903241	22903386	.	+	.	gene_id "G4P62_005113"; transcript_id "gnl|WGS:JAAVVJ|G4P62_T008361"; gene "arid1a"; locus_tag "G4P62_005113"; note "transcript variant X2"; orig_protein_id "gnl|WGS:JAAVVJ|G4P62_P008361"; orig_transcript_id "gnl|WGS:JAAVVJ|G4P62_T008361"; product "AT-rich interaction domain 1A"; transcript_biotype "mRNA"; exon_number "9";
CM025010.1	Genbank	exon	22903471	22903556	.	+	.	gene_id "G4P62_005113"; transcript_id "gnl|WGS:JAAVVJ|G4P62_T008361"; gene "arid1a"; locus_tag "G4P62_005113"; note "transcript variant X2"; orig_protein_id "gnl|WGS:JAAVVJ|G4P62_P008361"; orig_transcript_id "gnl|WGS:JAAVVJ|G4P62_T008361"; product "AT-rich interaction domain 1A"; transcript_biotype "mRNA"; exon_number "10";
CM025010.1	Genbank	exon	22903646	22903855	.	+	.	gene_id "G4P62_005113"; transcript_id "gnl|WGS:JAAVVJ|G4P62_T008361"; gene "arid1a"; locus_tag "G4P62_005113"; note "transcript variant X2"; orig_protein_id "gnl|WGS:JAAVVJ|G4P62_P008361"; orig_transcript_id "gnl|WGS:JAAVVJ|G4P62_T008361"; product "AT-rich interaction domain 1A"; transcript_biotype "mRNA"; exon_number "11";
CM025010.1	Genbank	exon	22903958	22904162	.	+	.	gene_id "G4P62_005113"; transcript_id "gnl|WGS:JAAVVJ|G4P62_T008361"; gene "arid1a"; locus_tag "G4P62_005113"; note "transcript variant X2"; orig_protein_id "gnl|WGS:JAAVVJ|G4P62_P008361"; orig_transcript_id "gnl|WGS:JAAVVJ|G4P62_T008361"; product "AT-rich interaction domain 1A"; transcript_biotype "mRNA"; exon_number "12";
CM025010.1	Genbank	exon	22904287	22904422	.	+	.	gene_id "G4P62_005113"; transcript_id "gnl|WGS:JAAVVJ|G4P62_T008361"; gene "arid1a"; locus_tag "G4P62_005113"; note "transcript variant X2"; orig_protein_id "gnl|WGS:JAAVVJ|G4P62_P008361"; orig_transcript_id "gnl|WGS:JAAVVJ|G4P62_T008361"; product "AT-rich interaction domain 1A"; transcript_biotype "mRNA"; exon_number "13";
CM025010.1	Genbank	exon	22904506	22904675	.	+	.	gene_id "G4P62_005113"; transcript_id "gnl|WGS:JAAVVJ|G4P62_T008361"; gene "arid1a"; locus_tag "G4P62_005113"; note "transcript variant X2"; orig_protein_id "gnl|WGS:JAAVVJ|G4P62_P008361"; orig_transcript_id "gnl|WGS:JAAVVJ|G4P62_T008361"; product "AT-rich interaction domain 1A"; transcript_biotype "mRNA"; exon_number "14";
CM025010.1	Genbank	exon	22904756	22904930	.	+	.	gene_id "G4P62_005113"; transcript_id "gnl|WGS:JAAVVJ|G4P62_T008361"; gene "arid1a"; locus_tag "G4P62_005113"; note "transcript variant X2"; orig_protein_id "gnl|WGS:JAAVVJ|G4P62_P008361"; orig_transcript_id "gnl|WGS:JAAVVJ|G4P62_T008361"; product "AT-rich interaction domain 1A"; transcript_biotype "mRNA"; exon_number "15";
CM025010.1	Genbank	exon	22906881	22907006	.	+	.	gene_id "G4P62_005113"; transcript_id "gnl|WGS:JAAVVJ|G4P62_T008361"; gene "arid1a"; locus_tag "G4P62_005113"; note "transcript variant X2"; orig_protein_id "gnl|WGS:JAAVVJ|G4P62_P008361"; orig_transcript_id "gnl|WGS:JAAVVJ|G4P62_T008361"; product "AT-rich interaction domain 1A"; transcript_biotype "mRNA"; exon_number "16";
CM025010.1	Genbank	exon	22907455	22907545	.	+	.	gene_id "G4P62_005113"; transcript_id "gnl|WGS:JAAVVJ|G4P62_T008361"; gene "arid1a"; locus_tag "G4P62_005113"; note "transcript variant X2"; orig_protein_id "gnl|WGS:JAAVVJ|G4P62_P008361"; orig_transcript_id "gnl|WGS:JAAVVJ|G4P62_T008361"; product "AT-rich interaction domain 1A"; transcript_biotype "mRNA"; exon_number "17";
CM025010.1	Genbank	exon	22907749	22908592	.	+	.	gene_id "G4P62_005113"; transcript_id "gnl|WGS:JAAVVJ|G4P62_T008361"; gene "arid1a"; locus_tag "G4P62_005113"; note "transcript variant X2"; orig_protein_id "gnl|WGS:JAAVVJ|G4P62_P008361"; orig_transcript_id "gnl|WGS:JAAVVJ|G4P62_T008361"; product "AT-rich interaction domain 1A"; transcript_biotype "mRNA"; exon_number "18";
CM025010.1	Genbank	exon	22908712	22908842	.	+	.	gene_id "G4P62_005113"; transcript_id "gnl|WGS:JAAVVJ|G4P62_T008361"; gene "arid1a"; locus_tag "G4P62_005113"; note "transcript variant X2"; orig_protein_id "gnl|WGS:JAAVVJ|G4P62_P008361"; orig_transcript_id "gnl|WGS:JAAVVJ|G4P62_T008361"; product "AT-rich interaction domain 1A"; transcript_biotype "mRNA"; exon_number "19";
CM025010.1	Genbank	exon	22908930	22912041	.	+	.	gene_id "G4P62_005113"; transcript_id "gnl|WGS:JAAVVJ|G4P62_T008361"; gene "arid1a"; locus_tag "G4P62_005113"; note "transcript variant X2"; orig_protein_id "gnl|WGS:JAAVVJ|G4P62_P008361"; orig_transcript_id "gnl|WGS:JAAVVJ|G4P62_T008361"; product "AT-rich interaction domain 1A"; transcript_biotype "mRNA"; exon_number "20";
CM025010.1	Genbank	CDS	22896242	22897138	.	+	0	gene_id "G4P62_005113"; transcript_id "gnl|WGS:JAAVVJ|G4P62_T008361"; gbkey "CDS"; gene "arid1a"; locus_tag "G4P62_005113"; orig_transcript_id "gnl|WGS:JAAVVJ|G4P62_T008361"; product "transcript variant X2"; protein_id "KAF7226034.1"; exon_number "1";
CM025010.1	Genbank	CDS	22899082	22899300	.	+	0	gene_id "G4P62_005113"; transcript_id "gnl|WGS:JAAVVJ|G4P62_T008361"; gbkey "CDS"; gene "arid1a"; locus_tag "G4P62_005113"; orig_transcript_id "gnl|WGS:JAAVVJ|G4P62_T008361"; product "transcript variant X2"; protein_id "KAF7226034.1"; exon_number "2";
CM025010.1	Genbank	CDS	22899380	22899973	.	+	0	gene_id "G4P62_005113"; transcript_id "gnl|WGS:JAAVVJ|G4P62_T008361"; gbkey "CDS"; gene "arid1a"; locus_tag "G4P62_005113"; orig_transcript_id "gnl|WGS:JAAVVJ|G4P62_T008361"; product "transcript variant X2"; protein_id "KAF7226034.1"; exon_number "3";
CM025010.1	Genbank	CDS	22900052	22900147	.	+	0	gene_id "G4P62_005113"; transcript_id "gnl|WGS:JAAVVJ|G4P62_T008361"; gbkey "CDS"; gene "arid1a"; locus_tag "G4P62_005113"; orig_transcript_id "gnl|WGS:JAAVVJ|G4P62_T008361"; product "transcript variant X2"; protein_id "KAF7226034.1"; exon_number "4";
CM025010.1	Genbank	CDS	22900843	22901092	.	+	0	gene_id "G4P62_005113"; transcript_id "gnl|WGS:JAAVVJ|G4P62_T008361"; gbkey "CDS"; gene "arid1a"; locus_tag "G4P62_005113"; orig_transcript_id "gnl|WGS:JAAVVJ|G4P62_T008361"; product "transcript variant X2"; protein_id "KAF7226034.1"; exon_number "5";
CM025010.1	Genbank	CDS	22902011	22902100	.	+	2	gene_id "G4P62_005113"; transcript_id "gnl|WGS:JAAVVJ|G4P62_T008361"; gbkey "CDS"; gene "arid1a"; locus_tag "G4P62_005113"; orig_transcript_id "gnl|WGS:JAAVVJ|G4P62_T008361"; product "transcript variant X2"; protein_id "KAF7226034.1"; exon_number "6";
CM025010.1	Genbank	CDS	22902176	22902349	.	+	2	gene_id "G4P62_005113"; transcript_id "gnl|WGS:JAAVVJ|G4P62_T008361"; gbkey "CDS"; gene "arid1a"; locus_tag "G4P62_005113"; orig_transcript_id "gnl|WGS:JAAVVJ|G4P62_T008361"; product "transcript variant X2"; protein_id "KAF7226034.1"; exon_number "7";
CM025010.1	Genbank	CDS	22902851	22903163	.	+	2	gene_id "G4P62_005113"; transcript_id "gnl|WGS:JAAVVJ|G4P62_T008361"; gbkey "CDS"; gene "arid1a"; locus_tag "G4P62_005113"; orig_transcript_id "gnl|WGS:JAAVVJ|G4P62_T008361"; product "transcript variant X2"; protein_id "KAF7226034.1"; exon_number "8";
CM025010.1	Genbank	CDS	22903241	22903386	.	+	1	gene_id "G4P62_005113"; transcript_id "gnl|WGS:JAAVVJ|G4P62_T008361"; gbkey "CDS"; gene "arid1a"; locus_tag "G4P62_005113"; orig_transcript_id "gnl|WGS:JAAVVJ|G4P62_T008361"; product "transcript variant X2"; protein_id "KAF7226034.1"; exon_number "9";
CM025010.1	Genbank	CDS	22903471	22903556	.	+	2	gene_id "G4P62_005113"; transcript_id "gnl|WGS:JAAVVJ|G4P62_T008361"; gbkey "CDS"; gene "arid1a"; locus_tag "G4P62_005113"; orig_transcript_id "gnl|WGS:JAAVVJ|G4P62_T008361"; product "transcript variant X2"; protein_id "KAF7226034.1"; exon_number "10";
CM025010.1	Genbank	CDS	22903646	22903855	.	+	0	gene_id "G4P62_005113"; transcript_id "gnl|WGS:JAAVVJ|G4P62_T008361"; gbkey "CDS"; gene "arid1a"; locus_tag "G4P62_005113"; orig_transcript_id "gnl|WGS:JAAVVJ|G4P62_T008361"; product "transcript variant X2"; protein_id "KAF7226034.1"; exon_number "11";
CM025010.1	Genbank	CDS	22903958	22904162	.	+	0	gene_id "G4P62_005113"; transcript_id "gnl|WGS:JAAVVJ|G4P62_T008361"; gbkey "CDS"; gene "arid1a"; locus_tag "G4P62_005113"; orig_transcript_id "gnl|WGS:JAAVVJ|G4P62_T008361"; product "transcript variant X2"; protein_id "KAF7226034.1"; exon_number "12";
CM025010.1	Genbank	CDS	22904287	22904422	.	+	2	gene_id "G4P62_005113"; transcript_id "gnl|WGS:JAAVVJ|G4P62_T008361"; gbkey "CDS"; gene "arid1a"; locus_tag "G4P62_005113"; orig_transcript_id "gnl|WGS:JAAVVJ|G4P62_T008361"; product "transcript variant X2"; protein_id "KAF7226034.1"; exon_number "13";
CM025010.1	Genbank	CDS	22904506	22904675	.	+	1	gene_id "G4P62_005113"; transcript_id "gnl|WGS:JAAVVJ|G4P62_T008361"; gbkey "CDS"; gene "arid1a"; locus_tag "G4P62_005113"; orig_transcript_id "gnl|WGS:JAAVVJ|G4P62_T008361"; product "transcript variant X2"; protein_id "KAF7226034.1"; exon_number "14";
CM025010.1	Genbank	CDS	22904756	22904930	.	+	2	gene_id "G4P62_005113"; transcript_id "gnl|WGS:JAAVVJ|G4P62_T008361"; gbkey "CDS"; gene "arid1a"; locus_tag "G4P62_005113"; orig_transcript_id "gnl|WGS:JAAVVJ|G4P62_T008361"; product "transcript variant X2"; protein_id "KAF7226034.1"; exon_number "15";
CM025010.1	Genbank	CDS	22906881	22907006	.	+	1	gene_id "G4P62_005113"; transcript_id "gnl|WGS:JAAVVJ|G4P62_T008361"; gbkey "CDS"; gene "arid1a"; locus_tag "G4P62_005113"; orig_transcript_id "gnl|WGS:JAAVVJ|G4P62_T008361"; product "transcript variant X2"; protein_id "KAF7226034.1"; exon_number "16";
CM025010.1	Genbank	CDS	22907455	22907545	.	+	1	gene_id "G4P62_005113"; transcript_id "gnl|WGS:JAAVVJ|G4P62_T008361"; gbkey "CDS"; gene "arid1a"; locus_tag "G4P62_005113"; orig_transcript_id "gnl|WGS:JAAVVJ|G4P62_T008361"; product "transcript variant X2"; protein_id "KAF7226034.1"; exon_number "17";
CM025010.1	Genbank	CDS	22907749	22908592	.	+	0	gene_id "G4P62_005113"; transcript_id "gnl|WGS:JAAVVJ|G4P62_T008361"; gbkey "CDS"; gene "arid1a"; locus_tag "G4P62_005113"; orig_transcript_id "gnl|WGS:JAAVVJ|G4P62_T008361"; product "transcript variant X2"; protein_id "KAF7226034.1"; exon_number "18";
CM025010.1	Genbank	CDS	22908712	22908842	.	+	2	gene_id "G4P62_005113"; transcript_id "gnl|WGS:JAAVVJ|G4P62_T008361"; gbkey "CDS"; gene "arid1a"; locus_tag "G4P62_005113"; orig_transcript_id "gnl|WGS:JAAVVJ|G4P62_T008361"; product "transcript variant X2"; protein_id "KAF7226034.1"; exon_number "19";
CM025010.1	Genbank	CDS	22908930	22910774	.	+	0	gene_id "G4P62_005113"; transcript_id "gnl|WGS:JAAVVJ|G4P62_T008361"; gbkey "CDS"; gene "arid1a"; locus_tag "G4P62_005113"; orig_transcript_id "gnl|WGS:JAAVVJ|G4P62_T008361"; product "transcript variant X2"; protein_id "KAF7226034.1"; exon_number "20";
CM025010.1	Genbank	start_codon	22896242	22896244	.	+	0	gene_id "G4P62_005113"; transcript_id "gnl|WGS:JAAVVJ|G4P62_T008361"; gbkey "CDS"; gene "arid1a"; locus_tag "G4P62_005113"; orig_transcript_id "gnl|WGS:JAAVVJ|G4P62_T008361"; product "transcript variant X2"; protein_id "KAF7226034.1"; exon_number "1";
CM025010.1	Genbank	stop_codon	22910775	22910777	.	+	0	gene_id "G4P62_005113"; transcript_id "gnl|WGS:JAAVVJ|G4P62_T008361"; gbkey "CDS"; gene "arid1a"; locus_tag "G4P62_005113"; orig_transcript_id "gnl|WGS:JAAVVJ|G4P62_T008361"; product "transcript variant X2"; protein_id "KAF7226034.1"; exon_number "20";
CM025010.1	Genbank	gene	22913206	22915639	.	+	.	gene_id "G4P62_005112"; transcript_id ""; description "GPI mannosyltransferase 2"; gbkey "Gene"; gene "pigv"; gene_biotype "protein_coding"; locus_tag "G4P62_005112";
CM025010.1	Genbank	transcript	22913206	22915639	.	+	.	gene_id "G4P62_005112"; transcript_id "gnl|WGS:JAAVVJ|G4P62_T008360"; gbkey "mRNA"; gene "pigv"; locus_tag "G4P62_005112"; orig_protein_id "gnl|WGS:JAAVVJ|G4P62_P008360"; orig_transcript_id "gnl|WGS:JAAVVJ|G4P62_T008360"; product "phosphatidylinositol glycan anchor biosynthesis class V"; transcript_biotype "mRNA";
CM025010.1	Genbank	exon	22913206	22913529	.	+	.	gene_id "G4P62_005112"; transcript_id "gnl|WGS:JAAVVJ|G4P62_T008360"; gene "pigv"; locus_tag "G4P62_005112"; orig_protein_id "gnl|WGS:JAAVVJ|G4P62_P008360"; orig_transcript_id "gnl|WGS:JAAVVJ|G4P62_T008360"; product "phosphatidylinositol glycan anchor biosynthesis class V"; transcript_biotype "mRNA"; exon_number "1";
CM025010.1	Genbank	exon	22913669	22914835	.	+	.	gene_id "G4P62_005112"; transcript_id "gnl|WGS:JAAVVJ|G4P62_T008360"; gene "pigv"; locus_tag "G4P62_005112"; orig_protein_id "gnl|WGS:JAAVVJ|G4P62_P008360"; orig_transcript_id "gnl|WGS:JAAVVJ|G4P62_T008360"; product "phosphatidylinositol glycan anchor biosynthesis class V"; transcript_biotype "mRNA"; exon_number "2";
CM025010.1	Genbank	exon	22914909	22915639	.	+	.	gene_id "G4P62_005112"; transcript_id "gnl|WGS:JAAVVJ|G4P62_T008360"; gene "pigv"; locus_tag "G4P62_005112"; orig_protein_id "gnl|WGS:JAAVVJ|G4P62_P008360"; orig_transcript_id "gnl|WGS:JAAVVJ|G4P62_T008360"; product "phosphatidylinositol glycan anchor biosynthesis class V"; transcript_biotype "mRNA"; exon_number "3";
CM025010.1	Genbank	CDS	22913461	22913529	.	+	0	gene_id "G4P62_005112"; transcript_id "gnl|WGS:JAAVVJ|G4P62_T008360"; gbkey "CDS"; gene "pigv"; locus_tag "G4P62_005112"; orig_transcript_id "gnl|WGS:JAAVVJ|G4P62_T008360"; product "phosphatidylinositol glycan anchor biosynthesis class V"; protein_id "KAF7226033.1"; exon_number "1";
CM025010.1	Genbank	CDS	22913669	22914835	.	+	0	gene_id "G4P62_005112"; transcript_id "gnl|WGS:JAAVVJ|G4P62_T008360"; gbkey "CDS"; gene "pigv"; locus_tag "G4P62_005112"; orig_transcript_id "gnl|WGS:JAAVVJ|G4P62_T008360"; product "phosphatidylinositol glycan anchor biosynthesis class V"; protein_id "KAF7226033.1"; exon_number "2";
CM025010.1	Genbank	CDS	22914909	22915193	.	+	0	gene_id "G4P62_005112"; transcript_id "gnl|WGS:JAAVVJ|G4P62_T008360"; gbkey "CDS"; gene "pigv"; locus_tag "G4P62_005112"; orig_transcript_id "gnl|WGS:JAAVVJ|G4P62_T008360"; product "phosphatidylinositol glycan anchor biosynthesis class V"; protein_id "KAF7226033.1"; exon_number "3";
CM025010.1	Genbank	start_codon	22913461	22913463	.	+	0	gene_id "G4P62_005112"; transcript_id "gnl|WGS:JAAVVJ|G4P62_T008360"; gbkey "CDS"; gene "pigv"; locus_tag "G4P62_005112"; orig_transcript_id "gnl|WGS:JAAVVJ|G4P62_T008360"; product "phosphatidylinositol glycan anchor biosynthesis class V"; protein_id "KAF7226033.1"; exon_number "1";
CM025010.1	Genbank	stop_codon	22915194	22915196	.	+	0	gene_id "G4P62_005112"; transcript_id "gnl|WGS:JAAVVJ|G4P62_T008360"; gbkey "CDS"; gene "pigv"; locus_tag "G4P62_005112"; orig_transcript_id "gnl|WGS:JAAVVJ|G4P62_T008360"; product "phosphatidylinositol glycan anchor biosynthesis class V"; protein_id "KAF7226033.1"; exon_number "3";
CM025010.1	Genbank	gene	22916578	22928648	.	+	.	gene_id "G4P62_005111"; transcript_id ""; description "palmitoyltransferase ZDHHC18"; gbkey "Gene"; gene "zdhhc18"; gene_biotype "protein_coding"; locus_tag "G4P62_005111";
CM025010.1	Genbank	transcript	22916578	22928648	.	+	.	gene_id "G4P62_005111"; transcript_id "gnl|WGS:JAAVVJ|G4P62_T008359"; gbkey "mRNA"; gene "zdhhc18"; locus_tag "G4P62_005111"; orig_protein_id "gnl|WGS:JAAVVJ|G4P62_P008359"; orig_transcript_id "gnl|WGS:JAAVVJ|G4P62_T008359"; product "zinc finger DHHC-type containing 18"; transcript_biotype "mRNA";
CM025010.1	Genbank	exon	22916578	22917159	.	+	.	gene_id "G4P62_005111"; transcript_id "gnl|WGS:JAAVVJ|G4P62_T008359"; gene "zdhhc18"; locus_tag "G4P62_005111"; orig_protein_id "gnl|WGS:JAAVVJ|G4P62_P008359"; orig_transcript_id "gnl|WGS:JAAVVJ|G4P62_T008359"; product "zinc finger DHHC-type containing 18"; transcript_biotype "mRNA"; exon_number "1";
CM025010.1	Genbank	exon	22917289	22917449	.	+	.	gene_id "G4P62_005111"; transcript_id "gnl|WGS:JAAVVJ|G4P62_T008359"; gene "zdhhc18"; locus_tag "G4P62_005111"; orig_protein_id "gnl|WGS:JAAVVJ|G4P62_P008359"; orig_transcript_id "gnl|WGS:JAAVVJ|G4P62_T008359"; product "zinc finger DHHC-type containing 18"; transcript_biotype "mRNA"; exon_number "2";
CM025010.1	Genbank	exon	22917713	22917862	.	+	.	gene_id "G4P62_005111"; transcript_id "gnl|WGS:JAAVVJ|G4P62_T008359"; gene "zdhhc18"; locus_tag "G4P62_005111"; orig_protein_id "gnl|WGS:JAAVVJ|G4P62_P008359"; orig_transcript_id "gnl|WGS:JAAVVJ|G4P62_T008359"; product "zinc finger DHHC-type containing 18"; transcript_biotype "mRNA"; exon_number "3";
CM025010.1	Genbank	exon	22919476	22919613	.	+	.	gene_id "G4P62_005111"; transcript_id "gnl|WGS:JAAVVJ|G4P62_T008359"; gene "zdhhc18"; locus_tag "G4P62_005111"; orig_protein_id "gnl|WGS:JAAVVJ|G4P62_P008359"; orig_transcript_id "gnl|WGS:JAAVVJ|G4P62_T008359"; product "zinc finger DHHC-type containing 18"; transcript_biotype "mRNA"; exon_number "4";
CM025010.1	Genbank	exon	22919700	22919751	.	+	.	gene_id "G4P62_005111"; transcript_id "gnl|WGS:JAAVVJ|G4P62_T008359"; gene "zdhhc18"; locus_tag "G4P62_005111"; orig_protein_id "gnl|WGS:JAAVVJ|G4P62_P008359"; orig_transcript_id "gnl|WGS:JAAVVJ|G4P62_T008359"; product "zinc finger DHHC-type containing 18"; transcript_biotype "mRNA"; exon_number "5";
CM025010.1	Genbank	exon	22921268	22921370	.	+	.	gene_id "G4P62_005111"; transcript_id "gnl|WGS:JAAVVJ|G4P62_T008359"; gene "zdhhc18"; locus_tag "G4P62_005111"; orig_protein_id "gnl|WGS:JAAVVJ|G4P62_P008359"; orig_transcript_id "gnl|WGS:JAAVVJ|G4P62_T008359"; product "zinc finger DHHC-type containing 18"; transcript_biotype "mRNA"; exon_number "6";
CM025010.1	Genbank	exon	22921440	22921552	.	+	.	gene_id "G4P62_005111"; transcript_id "gnl|WGS:JAAVVJ|G4P62_T008359"; gene "zdhhc18"; locus_tag "G4P62_005111"; orig_protein_id "gnl|WGS:JAAVVJ|G4P62_P008359"; orig_transcript_id "gnl|WGS:JAAVVJ|G4P62_T008359"; product "zinc finger DHHC-type containing 18"; transcript_biotype "mRNA"; exon_number "7";
CM025010.1	Genbank	exon	22921627	22921735	.	+	.	gene_id "G4P62_005111"; transcript_id "gnl|WGS:JAAVVJ|G4P62_T008359"; gene "zdhhc18"; locus_tag "G4P62_005111"; orig_protein_id "gnl|WGS:JAAVVJ|G4P62_P008359"; orig_transcript_id "gnl|WGS:JAAVVJ|G4P62_T008359"; product "zinc finger DHHC-type containing 18"; transcript_biotype "mRNA"; exon_number "8";
CM025010.1	Genbank	exon	22922368	22922440	.	+	.	gene_id "G4P62_005111"; transcript_id "gnl|WGS:JAAVVJ|G4P62_T008359"; gene "zdhhc18"; locus_tag "G4P62_005111"; orig_protein_id "gnl|WGS:JAAVVJ|G4P62_P008359"; orig_transcript_id "gnl|WGS:JAAVVJ|G4P62_T008359"; product "zinc finger DHHC-type containing 18"; transcript_biotype "mRNA"; exon_number "9";
CM025010.1	Genbank	exon	22926035	22928648	.	+	.	gene_id "G4P62_005111"; transcript_id "gnl|WGS:JAAVVJ|G4P62_T008359"; gene "zdhhc18"; locus_tag "G4P62_005111"; orig_protein_id "gnl|WGS:JAAVVJ|G4P62_P008359"; orig_transcript_id "gnl|WGS:JAAVVJ|G4P62_T008359"; product "zinc finger DHHC-type containing 18"; transcript_biotype "mRNA"; exon_number "10";
CM025010.1	Genbank	CDS	22916927	22917159	.	+	0	gene_id "G4P62_005111"; transcript_id "gnl|WGS:JAAVVJ|G4P62_T008359"; gbkey "CDS"; gene "zdhhc18"; locus_tag "G4P62_005111"; orig_transcript_id "gnl|WGS:JAAVVJ|G4P62_T008359"; product "zinc finger DHHC-type containing 18"; protein_id "KAF7226032.1"; exon_number "1";
CM025010.1	Genbank	CDS	22917289	22917449	.	+	1	gene_id "G4P62_005111"; transcript_id "gnl|WGS:JAAVVJ|G4P62_T008359"; gbkey "CDS"; gene "zdhhc18"; locus_tag "G4P62_005111"; orig_transcript_id "gnl|WGS:JAAVVJ|G4P62_T008359"; product "zinc finger DHHC-type containing 18"; protein_id "KAF7226032.1"; exon_number "2";
CM025010.1	Genbank	CDS	22917713	22917862	.	+	2	gene_id "G4P62_005111"; transcript_id "gnl|WGS:JAAVVJ|G4P62_T008359"; gbkey "CDS"; gene "zdhhc18"; locus_tag "G4P62_005111"; orig_transcript_id "gnl|WGS:JAAVVJ|G4P62_T008359"; product "zinc finger DHHC-type containing 18"; protein_id "KAF7226032.1"; exon_number "3";
CM025010.1	Genbank	CDS	22919476	22919613	.	+	2	gene_id "G4P62_005111"; transcript_id "gnl|WGS:JAAVVJ|G4P62_T008359"; gbkey "CDS"; gene "zdhhc18"; locus_tag "G4P62_005111"; orig_transcript_id "gnl|WGS:JAAVVJ|G4P62_T008359"; product "zinc finger DHHC-type containing 18"; protein_id "KAF7226032.1"; exon_number "4";
CM025010.1	Genbank	CDS	22919700	22919751	.	+	2	gene_id "G4P62_005111"; transcript_id "gnl|WGS:JAAVVJ|G4P62_T008359"; gbkey "CDS"; gene "zdhhc18"; locus_tag "G4P62_005111"; orig_transcript_id "gnl|WGS:JAAVVJ|G4P62_T008359"; product "zinc finger DHHC-type containing 18"; protein_id "KAF7226032.1"; exon_number "5";
CM025010.1	Genbank	CDS	22921268	22921370	.	+	1	gene_id "G4P62_005111"; transcript_id "gnl|WGS:JAAVVJ|G4P62_T008359"; gbkey "CDS"; gene "zdhhc18"; locus_tag "G4P62_005111"; orig_transcript_id "gnl|WGS:JAAVVJ|G4P62_T008359"; product "zinc finger DHHC-type containing 18"; protein_id "KAF7226032.1"; exon_number "6";
CM025010.1	Genbank	CDS	22921440	22921552	.	+	0	gene_id "G4P62_005111"; transcript_id "gnl|WGS:JAAVVJ|G4P62_T008359"; gbkey "CDS"; gene "zdhhc18"; locus_tag "G4P62_005111"; orig_transcript_id "gnl|WGS:JAAVVJ|G4P62_T008359"; product "zinc finger DHHC-type containing 18"; protein_id "KAF7226032.1"; exon_number "7";
CM025010.1	Genbank	CDS	22921627	22921735	.	+	1	gene_id "G4P62_005111"; transcript_id "gnl|WGS:JAAVVJ|G4P62_T008359"; gbkey "CDS"; gene "zdhhc18"; locus_tag "G4P62_005111"; orig_transcript_id "gnl|WGS:JAAVVJ|G4P62_T008359"; product "zinc finger DHHC-type containing 18"; protein_id "KAF7226032.1"; exon_number "8";
CM025010.1	Genbank	CDS	22922368	22922406	.	+	0	gene_id "G4P62_005111"; transcript_id "gnl|WGS:JAAVVJ|G4P62_T008359"; gbkey "CDS"; gene "zdhhc18"; locus_tag "G4P62_005111"; orig_transcript_id "gnl|WGS:JAAVVJ|G4P62_T008359"; product "zinc finger DHHC-type containing 18"; protein_id "KAF7226032.1"; exon_number "9";
CM025010.1	Genbank	start_codon	22916927	22916929	.	+	0	gene_id "G4P62_005111"; transcript_id "gnl|WGS:JAAVVJ|G4P62_T008359"; gbkey "CDS"; gene "zdhhc18"; locus_tag "G4P62_005111"; orig_transcript_id "gnl|WGS:JAAVVJ|G4P62_T008359"; product "zinc finger DHHC-type containing 18"; protein_id "KAF7226032.1"; exon_number "1";
CM025010.1	Genbank	stop_codon	22922407	22922409	.	+	0	gene_id "G4P62_005111"; transcript_id "gnl|WGS:JAAVVJ|G4P62_T008359"; gbkey "CDS"; gene "zdhhc18"; locus_tag "G4P62_005111"; orig_transcript_id "gnl|WGS:JAAVVJ|G4P62_T008359"; product "zinc finger DHHC-type containing 18"; protein_id "KAF7226032.1"; exon_number "9";
CM025010.1	Genbank	gene	22946062	22948447	.	+	.	gene_id "G4P62_005110"; transcript_id ""; description "uncharacterized protein LOC107378699"; gbkey "Gene"; gene_biotype "protein_coding"; locus_tag "G4P62_005110"; note "LOC107378699";
CM025010.1	Genbank	transcript	22946062	22948447	.	+	.	gene_id "G4P62_005110"; transcript_id "gnl|WGS:JAAVVJ|G4P62_T008358"; gbkey "mRNA"; locus_tag "G4P62_005110"; orig_protein_id "gnl|WGS:JAAVVJ|G4P62_P008358"; orig_transcript_id "gnl|WGS:JAAVVJ|G4P62_T008358"; product "putative LOC107378699-like protein"; transcript_biotype "mRNA";
CM025010.1	Genbank	exon	22946062	22946322	.	+	.	gene_id "G4P62_005110"; transcript_id "gnl|WGS:JAAVVJ|G4P62_T008358"; locus_tag "G4P62_005110"; orig_protein_id "gnl|WGS:JAAVVJ|G4P62_P008358"; orig_transcript_id "gnl|WGS:JAAVVJ|G4P62_T008358"; product "putative LOC107378699-like protein"; transcript_biotype "mRNA"; exon_number "1";
CM025010.1	Genbank	exon	22946959	22947570	.	+	.	gene_id "G4P62_005110"; transcript_id "gnl|WGS:JAAVVJ|G4P62_T008358"; locus_tag "G4P62_005110"; orig_protein_id "gnl|WGS:JAAVVJ|G4P62_P008358"; orig_transcript_id "gnl|WGS:JAAVVJ|G4P62_T008358"; product "putative LOC107378699-like protein"; transcript_biotype "mRNA"; exon_number "2";
CM025010.1	Genbank	exon	22947647	22948447	.	+	.	gene_id "G4P62_005110"; transcript_id "gnl|WGS:JAAVVJ|G4P62_T008358"; locus_tag "G4P62_005110"; orig_protein_id "gnl|WGS:JAAVVJ|G4P62_P008358"; orig_transcript_id "gnl|WGS:JAAVVJ|G4P62_T008358"; product "putative LOC107378699-like protein"; transcript_biotype "mRNA"; exon_number "3";
CM025010.1	Genbank	CDS	22946062	22946322	.	+	0	gene_id "G4P62_005110"; transcript_id "gnl|WGS:JAAVVJ|G4P62_T008358"; gbkey "CDS"; locus_tag "G4P62_005110"; orig_transcript_id "gnl|WGS:JAAVVJ|G4P62_T008358"; product "putative LOC107378699-like protein"; protein_id "KAF7226031.1"; exon_number "1";
CM025010.1	Genbank	CDS	22946959	22947570	.	+	0	gene_id "G4P62_005110"; transcript_id "gnl|WGS:JAAVVJ|G4P62_T008358"; gbkey "CDS"; locus_tag "G4P62_005110"; orig_transcript_id "gnl|WGS:JAAVVJ|G4P62_T008358"; product "putative LOC107378699-like protein"; protein_id "KAF7226031.1"; exon_number "2";
CM025010.1	Genbank	CDS	22947647	22947691	.	+	0	gene_id "G4P62_005110"; transcript_id "gnl|WGS:JAAVVJ|G4P62_T008358"; gbkey "CDS"; locus_tag "G4P62_005110"; orig_transcript_id "gnl|WGS:JAAVVJ|G4P62_T008358"; product "putative LOC107378699-like protein"; protein_id "KAF7226031.1"; exon_number "3";
CM025010.1	Genbank	start_codon	22946062	22946064	.	+	0	gene_id "G4P62_005110"; transcript_id "gnl|WGS:JAAVVJ|G4P62_T008358"; gbkey "CDS"; locus_tag "G4P62_005110"; orig_transcript_id "gnl|WGS:JAAVVJ|G4P62_T008358"; product "putative LOC107378699-like protein"; protein_id "KAF7226031.1"; exon_number "1";
CM025010.1	Genbank	stop_codon	22947692	22947694	.	+	0	gene_id "G4P62_005110"; transcript_id "gnl|WGS:JAAVVJ|G4P62_T008358"; gbkey "CDS"; locus_tag "G4P62_005110"; orig_transcript_id "gnl|WGS:JAAVVJ|G4P62_T008358"; product "putative LOC107378699-like protein"; protein_id "KAF7226031.1"; exon_number "3";
CM025010.1	Genbank	gene	22948578	22953104	.	+	.	gene_id "G4P62_005109"; transcript_id ""; description "protein FAM46A-like"; gbkey "Gene"; gene_biotype "protein_coding"; locus_tag "G4P62_005109"; note "LOC107378705";
CM025010.1	Genbank	transcript	22948578	22953104	.	+	.	gene_id "G4P62_005109"; transcript_id "gnl|WGS:JAAVVJ|G4P62_T008357"; gbkey "mRNA"; locus_tag "G4P62_005109"; orig_protein_id "gnl|WGS:JAAVVJ|G4P62_P008357"; orig_transcript_id "gnl|WGS:JAAVVJ|G4P62_T008357"; product "protein FAM46A-like"; transcript_biotype "mRNA";
CM025010.1	Genbank	exon	22948578	22948764	.	+	.	gene_id "G4P62_005109"; transcript_id "gnl|WGS:JAAVVJ|G4P62_T008357"; locus_tag "G4P62_005109"; orig_protein_id "gnl|WGS:JAAVVJ|G4P62_P008357"; orig_transcript_id "gnl|WGS:JAAVVJ|G4P62_T008357"; product "protein FAM46A-like"; transcript_biotype "mRNA"; exon_number "1";
CM025010.1	Genbank	exon	22951142	22953104	.	+	.	gene_id "G4P62_005109"; transcript_id "gnl|WGS:JAAVVJ|G4P62_T008357"; locus_tag "G4P62_005109"; orig_protein_id "gnl|WGS:JAAVVJ|G4P62_P008357"; orig_transcript_id "gnl|WGS:JAAVVJ|G4P62_T008357"; product "protein FAM46A-like"; transcript_biotype "mRNA"; exon_number "2";
CM025010.1	Genbank	CDS	22948615	22948764	.	+	0	gene_id "G4P62_005109"; transcript_id "gnl|WGS:JAAVVJ|G4P62_T008357"; gbkey "CDS"; locus_tag "G4P62_005109"; orig_transcript_id "gnl|WGS:JAAVVJ|G4P62_T008357"; product "protein FAM46A-like"; protein_id "KAF7226030.1"; exon_number "1";
CM025010.1	Genbank	CDS	22951142	22952167	.	+	0	gene_id "G4P62_005109"; transcript_id "gnl|WGS:JAAVVJ|G4P62_T008357"; gbkey "CDS"; locus_tag "G4P62_005109"; orig_transcript_id "gnl|WGS:JAAVVJ|G4P62_T008357"; product "protein FAM46A-like"; protein_id "KAF7226030.1"; exon_number "2";
CM025010.1	Genbank	start_codon	22948615	22948617	.	+	0	gene_id "G4P62_005109"; transcript_id "gnl|WGS:JAAVVJ|G4P62_T008357"; gbkey "CDS"; locus_tag "G4P62_005109"; orig_transcript_id "gnl|WGS:JAAVVJ|G4P62_T008357"; product "protein FAM46A-like"; protein_id "KAF7226030.1"; exon_number "1";
CM025010.1	Genbank	stop_codon	22952168	22952170	.	+	0	gene_id "G4P62_005109"; transcript_id "gnl|WGS:JAAVVJ|G4P62_T008357"; gbkey "CDS"; locus_tag "G4P62_005109"; orig_transcript_id "gnl|WGS:JAAVVJ|G4P62_T008357"; product "protein FAM46A-like"; protein_id "KAF7226030.1"; exon_number "2";
CM025010.1	Genbank	gene	22984236	22991795	.	+	.	gene_id "G4P62_003115"; transcript_id ""; description "transcription elongation factor A protein 3"; gbkey "Gene"; gene "tcea3"; gene_biotype "protein_coding"; locus_tag "G4P62_003115";
CM025010.1	Genbank	transcript	22984236	22991795	.	+	.	gene_id "G4P62_003115"; transcript_id "gnl|WGS:JAAVVJ|G4P62_T005036"; gbkey "mRNA"; gene "tcea3"; locus_tag "G4P62_003115"; note "transcript variant X3"; orig_protein_id "gnl|WGS:JAAVVJ|G4P62_P005036"; orig_transcript_id "gnl|WGS:JAAVVJ|G4P62_T005036"; product "transcription elongation factor A3"; transcript_biotype "mRNA";
CM025010.1	Genbank	exon	22984236	22985423	.	+	.	gene_id "G4P62_003115"; transcript_id "gnl|WGS:JAAVVJ|G4P62_T005036"; gene "tcea3"; locus_tag "G4P62_003115"; note "transcript variant X3"; orig_protein_id "gnl|WGS:JAAVVJ|G4P62_P005036"; orig_transcript_id "gnl|WGS:JAAVVJ|G4P62_T005036"; product "transcription elongation factor A3"; transcript_biotype "mRNA"; exon_number "1";
CM025010.1	Genbank	exon	22985929	22985991	.	+	.	gene_id "G4P62_003115"; transcript_id "gnl|WGS:JAAVVJ|G4P62_T005036"; gene "tcea3"; locus_tag "G4P62_003115"; note "transcript variant X3"; orig_protein_id "gnl|WGS:JAAVVJ|G4P62_P005036"; orig_transcript_id "gnl|WGS:JAAVVJ|G4P62_T005036"; product "transcription elongation factor A3"; transcript_biotype "mRNA"; exon_number "2";
CM025010.1	Genbank	exon	22986837	22986942	.	+	.	gene_id "G4P62_003115"; transcript_id "gnl|WGS:JAAVVJ|G4P62_T005036"; gene "tcea3"; locus_tag "G4P62_003115"; note "transcript variant X3"; orig_protein_id "gnl|WGS:JAAVVJ|G4P62_P005036"; orig_transcript_id "gnl|WGS:JAAVVJ|G4P62_T005036"; product "transcription elongation factor A3"; transcript_biotype "mRNA"; exon_number "3";
CM025010.1	Genbank	exon	22987023	22987128	.	+	.	gene_id "G4P62_003115"; transcript_id "gnl|WGS:JAAVVJ|G4P62_T005036"; gene "tcea3"; locus_tag "G4P62_003115"; note "transcript variant X3"; orig_protein_id "gnl|WGS:JAAVVJ|G4P62_P005036"; orig_transcript_id "gnl|WGS:JAAVVJ|G4P62_T005036"; product "transcription elongation factor A3"; transcript_biotype "mRNA"; exon_number "4";
CM025010.1	Genbank	exon	22987723	22988157	.	+	.	gene_id "G4P62_003115"; transcript_id "gnl|WGS:JAAVVJ|G4P62_T005036"; gene "tcea3"; locus_tag "G4P62_003115"; note "transcript variant X3"; orig_protein_id "gnl|WGS:JAAVVJ|G4P62_P005036"; orig_transcript_id "gnl|WGS:JAAVVJ|G4P62_T005036"; product "transcription elongation factor A3"; transcript_biotype "mRNA"; exon_number "5";
CM025010.1	Genbank	exon	22988224	22988334	.	+	.	gene_id "G4P62_003115"; transcript_id "gnl|WGS:JAAVVJ|G4P62_T005036"; gene "tcea3"; locus_tag "G4P62_003115"; note "transcript variant X3"; orig_protein_id "gnl|WGS:JAAVVJ|G4P62_P005036"; orig_transcript_id "gnl|WGS:JAAVVJ|G4P62_T005036"; product "transcription elongation factor A3"; transcript_biotype "mRNA"; exon_number "6";
CM025010.1	Genbank	exon	22988491	22988739	.	+	.	gene_id "G4P62_003115"; transcript_id "gnl|WGS:JAAVVJ|G4P62_T005036"; gene "tcea3"; locus_tag "G4P62_003115"; note "transcript variant X3"; orig_protein_id "gnl|WGS:JAAVVJ|G4P62_P005036"; orig_transcript_id "gnl|WGS:JAAVVJ|G4P62_T005036"; product "transcription elongation factor A3"; transcript_biotype "mRNA"; exon_number "7";
CM025010.1	Genbank	exon	22988825	22988938	.	+	.	gene_id "G4P62_003115"; transcript_id "gnl|WGS:JAAVVJ|G4P62_T005036"; gene "tcea3"; locus_tag "G4P62_003115"; note "transcript variant X3"; orig_protein_id "gnl|WGS:JAAVVJ|G4P62_P005036"; orig_transcript_id "gnl|WGS:JAAVVJ|G4P62_T005036"; product "transcription elongation factor A3"; transcript_biotype "mRNA"; exon_number "8";
CM025010.1	Genbank	exon	22989016	22989087	.	+	.	gene_id "G4P62_003115"; transcript_id "gnl|WGS:JAAVVJ|G4P62_T005036"; gene "tcea3"; locus_tag "G4P62_003115"; note "transcript variant X3"; orig_protein_id "gnl|WGS:JAAVVJ|G4P62_P005036"; orig_transcript_id "gnl|WGS:JAAVVJ|G4P62_T005036"; product "transcription elongation factor A3"; transcript_biotype "mRNA"; exon_number "9";
CM025010.1	Genbank	exon	22989340	22989399	.	+	.	gene_id "G4P62_003115"; transcript_id "gnl|WGS:JAAVVJ|G4P62_T005036"; gene "tcea3"; locus_tag "G4P62_003115"; note "transcript variant X3"; orig_protein_id "gnl|WGS:JAAVVJ|G4P62_P005036"; orig_transcript_id "gnl|WGS:JAAVVJ|G4P62_T005036"; product "transcription elongation factor A3"; transcript_biotype "mRNA"; exon_number "10";
CM025010.1	Genbank	exon	22989498	22989569	.	+	.	gene_id "G4P62_003115"; transcript_id "gnl|WGS:JAAVVJ|G4P62_T005036"; gene "tcea3"; locus_tag "G4P62_003115"; note "transcript variant X3"; orig_protein_id "gnl|WGS:JAAVVJ|G4P62_P005036"; orig_transcript_id "gnl|WGS:JAAVVJ|G4P62_T005036"; product "transcription elongation factor A3"; transcript_biotype "mRNA"; exon_number "11";
CM025010.1	Genbank	exon	22989652	22989720	.	+	.	gene_id "G4P62_003115"; transcript_id "gnl|WGS:JAAVVJ|G4P62_T005036"; gene "tcea3"; locus_tag "G4P62_003115"; note "transcript variant X3"; orig_protein_id "gnl|WGS:JAAVVJ|G4P62_P005036"; orig_transcript_id "gnl|WGS:JAAVVJ|G4P62_T005036"; product "transcription elongation factor A3"; transcript_biotype "mRNA"; exon_number "12";
CM025010.1	Genbank	exon	22989789	22989851	.	+	.	gene_id "G4P62_003115"; transcript_id "gnl|WGS:JAAVVJ|G4P62_T005036"; gene "tcea3"; locus_tag "G4P62_003115"; note "transcript variant X3"; orig_protein_id "gnl|WGS:JAAVVJ|G4P62_P005036"; orig_transcript_id "gnl|WGS:JAAVVJ|G4P62_T005036"; product "transcription elongation factor A3"; transcript_biotype "mRNA"; exon_number "13";
CM025010.1	Genbank	exon	22989922	22989996	.	+	.	gene_id "G4P62_003115"; transcript_id "gnl|WGS:JAAVVJ|G4P62_T005036"; gene "tcea3"; locus_tag "G4P62_003115"; note "transcript variant X3"; orig_protein_id "gnl|WGS:JAAVVJ|G4P62_P005036"; orig_transcript_id "gnl|WGS:JAAVVJ|G4P62_T005036"; product "transcription elongation factor A3"; transcript_biotype "mRNA"; exon_number "14";
CM025010.1	Genbank	exon	22990279	22990439	.	+	.	gene_id "G4P62_003115"; transcript_id "gnl|WGS:JAAVVJ|G4P62_T005036"; gene "tcea3"; locus_tag "G4P62_003115"; note "transcript variant X3"; orig_protein_id "gnl|WGS:JAAVVJ|G4P62_P005036"; orig_transcript_id "gnl|WGS:JAAVVJ|G4P62_T005036"; product "transcription elongation factor A3"; transcript_biotype "mRNA"; exon_number "15";
CM025010.1	Genbank	exon	22990544	22990611	.	+	.	gene_id "G4P62_003115"; transcript_id "gnl|WGS:JAAVVJ|G4P62_T005036"; gene "tcea3"; locus_tag "G4P62_003115"; note "transcript variant X3"; orig_protein_id "gnl|WGS:JAAVVJ|G4P62_P005036"; orig_transcript_id "gnl|WGS:JAAVVJ|G4P62_T005036"; product "transcription elongation factor A3"; transcript_biotype "mRNA"; exon_number "16";
CM025010.1	Genbank	exon	22990695	22990838	.	+	.	gene_id "G4P62_003115"; transcript_id "gnl|WGS:JAAVVJ|G4P62_T005036"; gene "tcea3"; locus_tag "G4P62_003115"; note "transcript variant X3"; orig_protein_id "gnl|WGS:JAAVVJ|G4P62_P005036"; orig_transcript_id "gnl|WGS:JAAVVJ|G4P62_T005036"; product "transcription elongation factor A3"; transcript_biotype "mRNA"; exon_number "17";
CM025010.1	Genbank	exon	22990910	22991056	.	+	.	gene_id "G4P62_003115"; transcript_id "gnl|WGS:JAAVVJ|G4P62_T005036"; gene "tcea3"; locus_tag "G4P62_003115"; note "transcript variant X3"; orig_protein_id "gnl|WGS:JAAVVJ|G4P62_P005036"; orig_transcript_id "gnl|WGS:JAAVVJ|G4P62_T005036"; product "transcription elongation factor A3"; transcript_biotype "mRNA"; exon_number "18";
CM025010.1	Genbank	exon	22991163	22991234	.	+	.	gene_id "G4P62_003115"; transcript_id "gnl|WGS:JAAVVJ|G4P62_T005036"; gene "tcea3"; locus_tag "G4P62_003115"; note "transcript variant X3"; orig_protein_id "gnl|WGS:JAAVVJ|G4P62_P005036"; orig_transcript_id "gnl|WGS:JAAVVJ|G4P62_T005036"; product "transcription elongation factor A3"; transcript_biotype "mRNA"; exon_number "19";
CM025010.1	Genbank	exon	22991318	22991795	.	+	.	gene_id "G4P62_003115"; transcript_id "gnl|WGS:JAAVVJ|G4P62_T005036"; gene "tcea3"; locus_tag "G4P62_003115"; note "transcript variant X3"; orig_protein_id "gnl|WGS:JAAVVJ|G4P62_P005036"; orig_transcript_id "gnl|WGS:JAAVVJ|G4P62_T005036"; product "transcription elongation factor A3"; transcript_biotype "mRNA"; exon_number "20";
CM025010.1	Genbank	CDS	22985355	22985423	.	+	0	gene_id "G4P62_003115"; transcript_id "gnl|WGS:JAAVVJ|G4P62_T005036"; gbkey "CDS"; gene "tcea3"; locus_tag "G4P62_003115"; orig_transcript_id "gnl|WGS:JAAVVJ|G4P62_T005036"; product "transcript variant X3"; protein_id "KAF7225480.1"; exon_number "1";
CM025010.1	Genbank	CDS	22985929	22985991	.	+	0	gene_id "G4P62_003115"; transcript_id "gnl|WGS:JAAVVJ|G4P62_T005036"; gbkey "CDS"; gene "tcea3"; locus_tag "G4P62_003115"; orig_transcript_id "gnl|WGS:JAAVVJ|G4P62_T005036"; product "transcript variant X3"; protein_id "KAF7225480.1"; exon_number "2";
CM025010.1	Genbank	CDS	22986837	22986942	.	+	0	gene_id "G4P62_003115"; transcript_id "gnl|WGS:JAAVVJ|G4P62_T005036"; gbkey "CDS"; gene "tcea3"; locus_tag "G4P62_003115"; orig_transcript_id "gnl|WGS:JAAVVJ|G4P62_T005036"; product "transcript variant X3"; protein_id "KAF7225480.1"; exon_number "3";
CM025010.1	Genbank	CDS	22987023	22987128	.	+	2	gene_id "G4P62_003115"; transcript_id "gnl|WGS:JAAVVJ|G4P62_T005036"; gbkey "CDS"; gene "tcea3"; locus_tag "G4P62_003115"; orig_transcript_id "gnl|WGS:JAAVVJ|G4P62_T005036"; product "transcript variant X3"; protein_id "KAF7225480.1"; exon_number "4";
CM025010.1	Genbank	CDS	22987723	22988157	.	+	1	gene_id "G4P62_003115"; transcript_id "gnl|WGS:JAAVVJ|G4P62_T005036"; gbkey "CDS"; gene "tcea3"; locus_tag "G4P62_003115"; orig_transcript_id "gnl|WGS:JAAVVJ|G4P62_T005036"; product "transcript variant X3"; protein_id "KAF7225480.1"; exon_number "5";
CM025010.1	Genbank	CDS	22988224	22988334	.	+	1	gene_id "G4P62_003115"; transcript_id "gnl|WGS:JAAVVJ|G4P62_T005036"; gbkey "CDS"; gene "tcea3"; locus_tag "G4P62_003115"; orig_transcript_id "gnl|WGS:JAAVVJ|G4P62_T005036"; product "transcript variant X3"; protein_id "KAF7225480.1"; exon_number "6";
CM025010.1	Genbank	CDS	22988491	22988739	.	+	1	gene_id "G4P62_003115"; transcript_id "gnl|WGS:JAAVVJ|G4P62_T005036"; gbkey "CDS"; gene "tcea3"; locus_tag "G4P62_003115"; orig_transcript_id "gnl|WGS:JAAVVJ|G4P62_T005036"; product "transcript variant X3"; protein_id "KAF7225480.1"; exon_number "7";
CM025010.1	Genbank	CDS	22988825	22988938	.	+	1	gene_id "G4P62_003115"; transcript_id "gnl|WGS:JAAVVJ|G4P62_T005036"; gbkey "CDS"; gene "tcea3"; locus_tag "G4P62_003115"; orig_transcript_id "gnl|WGS:JAAVVJ|G4P62_T005036"; product "transcript variant X3"; protein_id "KAF7225480.1"; exon_number "8";
CM025010.1	Genbank	CDS	22989016	22989087	.	+	1	gene_id "G4P62_003115"; transcript_id "gnl|WGS:JAAVVJ|G4P62_T005036"; gbkey "CDS"; gene "tcea3"; locus_tag "G4P62_003115"; orig_transcript_id "gnl|WGS:JAAVVJ|G4P62_T005036"; product "transcript variant X3"; protein_id "KAF7225480.1"; exon_number "9";
CM025010.1	Genbank	CDS	22989340	22989399	.	+	1	gene_id "G4P62_003115"; transcript_id "gnl|WGS:JAAVVJ|G4P62_T005036"; gbkey "CDS"; gene "tcea3"; locus_tag "G4P62_003115"; orig_transcript_id "gnl|WGS:JAAVVJ|G4P62_T005036"; product "transcript variant X3"; protein_id "KAF7225480.1"; exon_number "10";
CM025010.1	Genbank	CDS	22989498	22989569	.	+	1	gene_id "G4P62_003115"; transcript_id "gnl|WGS:JAAVVJ|G4P62_T005036"; gbkey "CDS"; gene "tcea3"; locus_tag "G4P62_003115"; orig_transcript_id "gnl|WGS:JAAVVJ|G4P62_T005036"; product "transcript variant X3"; protein_id "KAF7225480.1"; exon_number "11";
CM025010.1	Genbank	CDS	22989652	22989720	.	+	1	gene_id "G4P62_003115"; transcript_id "gnl|WGS:JAAVVJ|G4P62_T005036"; gbkey "CDS"; gene "tcea3"; locus_tag "G4P62_003115"; orig_transcript_id "gnl|WGS:JAAVVJ|G4P62_T005036"; product "transcript variant X3"; protein_id "KAF7225480.1"; exon_number "12";
CM025010.1	Genbank	CDS	22989789	22989851	.	+	1	gene_id "G4P62_003115"; transcript_id "gnl|WGS:JAAVVJ|G4P62_T005036"; gbkey "CDS"; gene "tcea3"; locus_tag "G4P62_003115"; orig_transcript_id "gnl|WGS:JAAVVJ|G4P62_T005036"; product "transcript variant X3"; protein_id "KAF7225480.1"; exon_number "13";
CM025010.1	Genbank	CDS	22989922	22989996	.	+	1	gene_id "G4P62_003115"; transcript_id "gnl|WGS:JAAVVJ|G4P62_T005036"; gbkey "CDS"; gene "tcea3"; locus_tag "G4P62_003115"; orig_transcript_id "gnl|WGS:JAAVVJ|G4P62_T005036"; product "transcript variant X3"; protein_id "KAF7225480.1"; exon_number "14";
CM025010.1	Genbank	CDS	22990279	22990439	.	+	1	gene_id "G4P62_003115"; transcript_id "gnl|WGS:JAAVVJ|G4P62_T005036"; gbkey "CDS"; gene "tcea3"; locus_tag "G4P62_003115"; orig_transcript_id "gnl|WGS:JAAVVJ|G4P62_T005036"; product "transcript variant X3"; protein_id "KAF7225480.1"; exon_number "15";
CM025010.1	Genbank	CDS	22990544	22990611	.	+	2	gene_id "G4P62_003115"; transcript_id "gnl|WGS:JAAVVJ|G4P62_T005036"; gbkey "CDS"; gene "tcea3"; locus_tag "G4P62_003115"; orig_transcript_id "gnl|WGS:JAAVVJ|G4P62_T005036"; product "transcript variant X3"; protein_id "KAF7225480.1"; exon_number "16";
CM025010.1	Genbank	CDS	22990695	22990838	.	+	0	gene_id "G4P62_003115"; transcript_id "gnl|WGS:JAAVVJ|G4P62_T005036"; gbkey "CDS"; gene "tcea3"; locus_tag "G4P62_003115"; orig_transcript_id "gnl|WGS:JAAVVJ|G4P62_T005036"; product "transcript variant X3"; protein_id "KAF7225480.1"; exon_number "17";
CM025010.1	Genbank	CDS	22990910	22991056	.	+	0	gene_id "G4P62_003115"; transcript_id "gnl|WGS:JAAVVJ|G4P62_T005036"; gbkey "CDS"; gene "tcea3"; locus_tag "G4P62_003115"; orig_transcript_id "gnl|WGS:JAAVVJ|G4P62_T005036"; product "transcript variant X3"; protein_id "KAF7225480.1"; exon_number "18";
CM025010.1	Genbank	CDS	22991163	22991234	.	+	0	gene_id "G4P62_003115"; transcript_id "gnl|WGS:JAAVVJ|G4P62_T005036"; gbkey "CDS"; gene "tcea3"; locus_tag "G4P62_003115"; orig_transcript_id "gnl|WGS:JAAVVJ|G4P62_T005036"; product "transcript variant X3"; protein_id "KAF7225480.1"; exon_number "19";
CM025010.1	Genbank	CDS	22991318	22991323	.	+	0	gene_id "G4P62_003115"; transcript_id "gnl|WGS:JAAVVJ|G4P62_T005036"; gbkey "CDS"; gene "tcea3"; locus_tag "G4P62_003115"; orig_transcript_id "gnl|WGS:JAAVVJ|G4P62_T005036"; product "transcript variant X3"; protein_id "KAF7225480.1"; exon_number "20";
CM025010.1	Genbank	start_codon	22985355	22985357	.	+	0	gene_id "G4P62_003115"; transcript_id "gnl|WGS:JAAVVJ|G4P62_T005036"; gbkey "CDS"; gene "tcea3"; locus_tag "G4P62_003115"; orig_transcript_id "gnl|WGS:JAAVVJ|G4P62_T005036"; product "transcript variant X3"; protein_id "KAF7225480.1"; exon_number "1";
CM025010.1	Genbank	stop_codon	22991324	22991326	.	+	0	gene_id "G4P62_003115"; transcript_id "gnl|WGS:JAAVVJ|G4P62_T005036"; gbkey "CDS"; gene "tcea3"; locus_tag "G4P62_003115"; orig_transcript_id "gnl|WGS:JAAVVJ|G4P62_T005036"; product "transcript variant X3"; protein_id "KAF7225480.1"; exon_number "20";
CM025010.1	Genbank	transcript	22984237	22991795	.	+	.	gene_id "G4P62_003115"; transcript_id "gnl|WGS:JAAVVJ|G4P62_T005037"; gbkey "mRNA"; gene "tcea3"; locus_tag "G4P62_003115"; note "transcript variant X1"; orig_protein_id "gnl|WGS:JAAVVJ|G4P62_P005037"; orig_transcript_id "gnl|WGS:JAAVVJ|G4P62_T005037"; product "transcription elongation factor A3"; transcript_biotype "mRNA";
CM025010.1	Genbank	exon	22984237	22985423	.	+	.	gene_id "G4P62_003115"; transcript_id "gnl|WGS:JAAVVJ|G4P62_T005037"; gene "tcea3"; locus_tag "G4P62_003115"; note "transcript variant X1"; orig_protein_id "gnl|WGS:JAAVVJ|G4P62_P005037"; orig_transcript_id "gnl|WGS:JAAVVJ|G4P62_T005037"; product "transcription elongation factor A3"; transcript_biotype "mRNA"; exon_number "1";
CM025010.1	Genbank	exon	22985929	22985991	.	+	.	gene_id "G4P62_003115"; transcript_id "gnl|WGS:JAAVVJ|G4P62_T005037"; gene "tcea3"; locus_tag "G4P62_003115"; note "transcript variant X1"; orig_protein_id "gnl|WGS:JAAVVJ|G4P62_P005037"; orig_transcript_id "gnl|WGS:JAAVVJ|G4P62_T005037"; product "transcription elongation factor A3"; transcript_biotype "mRNA"; exon_number "2";
CM025010.1	Genbank	exon	22986837	22986942	.	+	.	gene_id "G4P62_003115"; transcript_id "gnl|WGS:JAAVVJ|G4P62_T005037"; gene "tcea3"; locus_tag "G4P62_003115"; note "transcript variant X1"; orig_protein_id "gnl|WGS:JAAVVJ|G4P62_P005037"; orig_transcript_id "gnl|WGS:JAAVVJ|G4P62_T005037"; product "transcription elongation factor A3"; transcript_biotype "mRNA"; exon_number "3";
CM025010.1	Genbank	exon	22987023	22987128	.	+	.	gene_id "G4P62_003115"; transcript_id "gnl|WGS:JAAVVJ|G4P62_T005037"; gene "tcea3"; locus_tag "G4P62_003115"; note "transcript variant X1"; orig_protein_id "gnl|WGS:JAAVVJ|G4P62_P005037"; orig_transcript_id "gnl|WGS:JAAVVJ|G4P62_T005037"; product "transcription elongation factor A3"; transcript_biotype "mRNA"; exon_number "4";
CM025010.1	Genbank	exon	22987723	22988157	.	+	.	gene_id "G4P62_003115"; transcript_id "gnl|WGS:JAAVVJ|G4P62_T005037"; gene "tcea3"; locus_tag "G4P62_003115"; note "transcript variant X1"; orig_protein_id "gnl|WGS:JAAVVJ|G4P62_P005037"; orig_transcript_id "gnl|WGS:JAAVVJ|G4P62_T005037"; product "transcription elongation factor A3"; transcript_biotype "mRNA"; exon_number "5";
CM025010.1	Genbank	exon	22988224	22988334	.	+	.	gene_id "G4P62_003115"; transcript_id "gnl|WGS:JAAVVJ|G4P62_T005037"; gene "tcea3"; locus_tag "G4P62_003115"; note "transcript variant X1"; orig_protein_id "gnl|WGS:JAAVVJ|G4P62_P005037"; orig_transcript_id "gnl|WGS:JAAVVJ|G4P62_T005037"; product "transcription elongation factor A3"; transcript_biotype "mRNA"; exon_number "6";
CM025010.1	Genbank	exon	22988491	22988739	.	+	.	gene_id "G4P62_003115"; transcript_id "gnl|WGS:JAAVVJ|G4P62_T005037"; gene "tcea3"; locus_tag "G4P62_003115"; note "transcript variant X1"; orig_protein_id "gnl|WGS:JAAVVJ|G4P62_P005037"; orig_transcript_id "gnl|WGS:JAAVVJ|G4P62_T005037"; product "transcription elongation factor A3"; transcript_biotype "mRNA"; exon_number "7";
CM025010.1	Genbank	exon	22988825	22988938	.	+	.	gene_id "G4P62_003115"; transcript_id "gnl|WGS:JAAVVJ|G4P62_T005037"; gene "tcea3"; locus_tag "G4P62_003115"; note "transcript variant X1"; orig_protein_id "gnl|WGS:JAAVVJ|G4P62_P005037"; orig_transcript_id "gnl|WGS:JAAVVJ|G4P62_T005037"; product "transcription elongation factor A3"; transcript_biotype "mRNA"; exon_number "8";
CM025010.1	Genbank	exon	22989016	22989087	.	+	.	gene_id "G4P62_003115"; transcript_id "gnl|WGS:JAAVVJ|G4P62_T005037"; gene "tcea3"; locus_tag "G4P62_003115"; note "transcript variant X1"; orig_protein_id "gnl|WGS:JAAVVJ|G4P62_P005037"; orig_transcript_id "gnl|WGS:JAAVVJ|G4P62_T005037"; product "transcription elongation factor A3"; transcript_biotype "mRNA"; exon_number "9";
CM025010.1	Genbank	exon	22989340	22989399	.	+	.	gene_id "G4P62_003115"; transcript_id "gnl|WGS:JAAVVJ|G4P62_T005037"; gene "tcea3"; locus_tag "G4P62_003115"; note "transcript variant X1"; orig_protein_id "gnl|WGS:JAAVVJ|G4P62_P005037"; orig_transcript_id "gnl|WGS:JAAVVJ|G4P62_T005037"; product "transcription elongation factor A3"; transcript_biotype "mRNA"; exon_number "10";
CM025010.1	Genbank	exon	22989498	22989569	.	+	.	gene_id "G4P62_003115"; transcript_id "gnl|WGS:JAAVVJ|G4P62_T005037"; gene "tcea3"; locus_tag "G4P62_003115"; note "transcript variant X1"; orig_protein_id "gnl|WGS:JAAVVJ|G4P62_P005037"; orig_transcript_id "gnl|WGS:JAAVVJ|G4P62_T005037"; product "transcription elongation factor A3"; transcript_biotype "mRNA"; exon_number "11";
CM025010.1	Genbank	exon	22989652	22989720	.	+	.	gene_id "G4P62_003115"; transcript_id "gnl|WGS:JAAVVJ|G4P62_T005037"; gene "tcea3"; locus_tag "G4P62_003115"; note "transcript variant X1"; orig_protein_id "gnl|WGS:JAAVVJ|G4P62_P005037"; orig_transcript_id "gnl|WGS:JAAVVJ|G4P62_T005037"; product "transcription elongation factor A3"; transcript_biotype "mRNA"; exon_number "12";
CM025010.1	Genbank	exon	22989789	22989851	.	+	.	gene_id "G4P62_003115"; transcript_id "gnl|WGS:JAAVVJ|G4P62_T005037"; gene "tcea3"; locus_tag "G4P62_003115"; note "transcript variant X1"; orig_protein_id "gnl|WGS:JAAVVJ|G4P62_P005037"; orig_transcript_id "gnl|WGS:JAAVVJ|G4P62_T005037"; product "transcription elongation factor A3"; transcript_biotype "mRNA"; exon_number "13";
CM025010.1	Genbank	exon	22989922	22989996	.	+	.	gene_id "G4P62_003115"; transcript_id "gnl|WGS:JAAVVJ|G4P62_T005037"; gene "tcea3"; locus_tag "G4P62_003115"; note "transcript variant X1"; orig_protein_id "gnl|WGS:JAAVVJ|G4P62_P005037"; orig_transcript_id "gnl|WGS:JAAVVJ|G4P62_T005037"; product "transcription elongation factor A3"; transcript_biotype "mRNA"; exon_number "14";
CM025010.1	Genbank	exon	22990276	22990439	.	+	.	gene_id "G4P62_003115"; transcript_id "gnl|WGS:JAAVVJ|G4P62_T005037"; gene "tcea3"; locus_tag "G4P62_003115"; note "transcript variant X1"; orig_protein_id "gnl|WGS:JAAVVJ|G4P62_P005037"; orig_transcript_id "gnl|WGS:JAAVVJ|G4P62_T005037"; product "transcription elongation factor A3"; transcript_biotype "mRNA"; exon_number "15";
CM025010.1	Genbank	exon	22990544	22990611	.	+	.	gene_id "G4P62_003115"; transcript_id "gnl|WGS:JAAVVJ|G4P62_T005037"; gene "tcea3"; locus_tag "G4P62_003115"; note "transcript variant X1"; orig_protein_id "gnl|WGS:JAAVVJ|G4P62_P005037"; orig_transcript_id "gnl|WGS:JAAVVJ|G4P62_T005037"; product "transcription elongation factor A3"; transcript_biotype "mRNA"; exon_number "16";
CM025010.1	Genbank	exon	22990695	22990838	.	+	.	gene_id "G4P62_003115"; transcript_id "gnl|WGS:JAAVVJ|G4P62_T005037"; gene "tcea3"; locus_tag "G4P62_003115"; note "transcript variant X1"; orig_protein_id "gnl|WGS:JAAVVJ|G4P62_P005037"; orig_transcript_id "gnl|WGS:JAAVVJ|G4P62_T005037"; product "transcription elongation factor A3"; transcript_biotype "mRNA"; exon_number "17";
CM025010.1	Genbank	exon	22990910	22991056	.	+	.	gene_id "G4P62_003115"; transcript_id "gnl|WGS:JAAVVJ|G4P62_T005037"; gene "tcea3"; locus_tag "G4P62_003115"; note "transcript variant X1"; orig_protein_id "gnl|WGS:JAAVVJ|G4P62_P005037"; orig_transcript_id "gnl|WGS:JAAVVJ|G4P62_T005037"; product "transcription elongation factor A3"; transcript_biotype "mRNA"; exon_number "18";
CM025010.1	Genbank	exon	22991163	22991234	.	+	.	gene_id "G4P62_003115"; transcript_id "gnl|WGS:JAAVVJ|G4P62_T005037"; gene "tcea3"; locus_tag "G4P62_003115"; note "transcript variant X1"; orig_protein_id "gnl|WGS:JAAVVJ|G4P62_P005037"; orig_transcript_id "gnl|WGS:JAAVVJ|G4P62_T005037"; product "transcription elongation factor A3"; transcript_biotype "mRNA"; exon_number "19";
CM025010.1	Genbank	exon	22991318	22991795	.	+	.	gene_id "G4P62_003115"; transcript_id "gnl|WGS:JAAVVJ|G4P62_T005037"; gene "tcea3"; locus_tag "G4P62_003115"; note "transcript variant X1"; orig_protein_id "gnl|WGS:JAAVVJ|G4P62_P005037"; orig_transcript_id "gnl|WGS:JAAVVJ|G4P62_T005037"; product "transcription elongation factor A3"; transcript_biotype "mRNA"; exon_number "20";
CM025010.1	Genbank	CDS	22985355	22985423	.	+	0	gene_id "G4P62_003115"; transcript_id "gnl|WGS:JAAVVJ|G4P62_T005037"; gbkey "CDS"; gene "tcea3"; locus_tag "G4P62_003115"; orig_transcript_id "gnl|WGS:JAAVVJ|G4P62_T005037"; product "transcript variant X1"; protein_id "KAF7225481.1"; exon_number "1";
CM025010.1	Genbank	CDS	22985929	22985991	.	+	0	gene_id "G4P62_003115"; transcript_id "gnl|WGS:JAAVVJ|G4P62_T005037"; gbkey "CDS"; gene "tcea3"; locus_tag "G4P62_003115"; orig_transcript_id "gnl|WGS:JAAVVJ|G4P62_T005037"; product "transcript variant X1"; protein_id "KAF7225481.1"; exon_number "2";
CM025010.1	Genbank	CDS	22986837	22986942	.	+	0	gene_id "G4P62_003115"; transcript_id "gnl|WGS:JAAVVJ|G4P62_T005037"; gbkey "CDS"; gene "tcea3"; locus_tag "G4P62_003115"; orig_transcript_id "gnl|WGS:JAAVVJ|G4P62_T005037"; product "transcript variant X1"; protein_id "KAF7225481.1"; exon_number "3";
CM025010.1	Genbank	CDS	22987023	22987128	.	+	2	gene_id "G4P62_003115"; transcript_id "gnl|WGS:JAAVVJ|G4P62_T005037"; gbkey "CDS"; gene "tcea3"; locus_tag "G4P62_003115"; orig_transcript_id "gnl|WGS:JAAVVJ|G4P62_T005037"; product "transcript variant X1"; protein_id "KAF7225481.1"; exon_number "4";
CM025010.1	Genbank	CDS	22987723	22988157	.	+	1	gene_id "G4P62_003115"; transcript_id "gnl|WGS:JAAVVJ|G4P62_T005037"; gbkey "CDS"; gene "tcea3"; locus_tag "G4P62_003115"; orig_transcript_id "gnl|WGS:JAAVVJ|G4P62_T005037"; product "transcript variant X1"; protein_id "KAF7225481.1"; exon_number "5";
CM025010.1	Genbank	CDS	22988224	22988334	.	+	1	gene_id "G4P62_003115"; transcript_id "gnl|WGS:JAAVVJ|G4P62_T005037"; gbkey "CDS"; gene "tcea3"; locus_tag "G4P62_003115"; orig_transcript_id "gnl|WGS:JAAVVJ|G4P62_T005037"; product "transcript variant X1"; protein_id "KAF7225481.1"; exon_number "6";
CM025010.1	Genbank	CDS	22988491	22988739	.	+	1	gene_id "G4P62_003115"; transcript_id "gnl|WGS:JAAVVJ|G4P62_T005037"; gbkey "CDS"; gene "tcea3"; locus_tag "G4P62_003115"; orig_transcript_id "gnl|WGS:JAAVVJ|G4P62_T005037"; product "transcript variant X1"; protein_id "KAF7225481.1"; exon_number "7";
CM025010.1	Genbank	CDS	22988825	22988938	.	+	1	gene_id "G4P62_003115"; transcript_id "gnl|WGS:JAAVVJ|G4P62_T005037"; gbkey "CDS"; gene "tcea3"; locus_tag "G4P62_003115"; orig_transcript_id "gnl|WGS:JAAVVJ|G4P62_T005037"; product "transcript variant X1"; protein_id "KAF7225481.1"; exon_number "8";
CM025010.1	Genbank	CDS	22989016	22989087	.	+	1	gene_id "G4P62_003115"; transcript_id "gnl|WGS:JAAVVJ|G4P62_T005037"; gbkey "CDS"; gene "tcea3"; locus_tag "G4P62_003115"; orig_transcript_id "gnl|WGS:JAAVVJ|G4P62_T005037"; product "transcript variant X1"; protein_id "KAF7225481.1"; exon_number "9";
CM025010.1	Genbank	CDS	22989340	22989399	.	+	1	gene_id "G4P62_003115"; transcript_id "gnl|WGS:JAAVVJ|G4P62_T005037"; gbkey "CDS"; gene "tcea3"; locus_tag "G4P62_003115"; orig_transcript_id "gnl|WGS:JAAVVJ|G4P62_T005037"; product "transcript variant X1"; protein_id "KAF7225481.1"; exon_number "10";
CM025010.1	Genbank	CDS	22989498	22989569	.	+	1	gene_id "G4P62_003115"; transcript_id "gnl|WGS:JAAVVJ|G4P62_T005037"; gbkey "CDS"; gene "tcea3"; locus_tag "G4P62_003115"; orig_transcript_id "gnl|WGS:JAAVVJ|G4P62_T005037"; product "transcript variant X1"; protein_id "KAF7225481.1"; exon_number "11";
CM025010.1	Genbank	CDS	22989652	22989720	.	+	1	gene_id "G4P62_003115"; transcript_id "gnl|WGS:JAAVVJ|G4P62_T005037"; gbkey "CDS"; gene "tcea3"; locus_tag "G4P62_003115"; orig_transcript_id "gnl|WGS:JAAVVJ|G4P62_T005037"; product "transcript variant X1"; protein_id "KAF7225481.1"; exon_number "12";
CM025010.1	Genbank	CDS	22989789	22989851	.	+	1	gene_id "G4P62_003115"; transcript_id "gnl|WGS:JAAVVJ|G4P62_T005037"; gbkey "CDS"; gene "tcea3"; locus_tag "G4P62_003115"; orig_transcript_id "gnl|WGS:JAAVVJ|G4P62_T005037"; product "transcript variant X1"; protein_id "KAF7225481.1"; exon_number "13";
CM025010.1	Genbank	CDS	22989922	22989996	.	+	1	gene_id "G4P62_003115"; transcript_id "gnl|WGS:JAAVVJ|G4P62_T005037"; gbkey "CDS"; gene "tcea3"; locus_tag "G4P62_003115"; orig_transcript_id "gnl|WGS:JAAVVJ|G4P62_T005037"; product "transcript variant X1"; protein_id "KAF7225481.1"; exon_number "14";
CM025010.1	Genbank	CDS	22990276	22990439	.	+	1	gene_id "G4P62_003115"; transcript_id "gnl|WGS:JAAVVJ|G4P62_T005037"; gbkey "CDS"; gene "tcea3"; locus_tag "G4P62_003115"; orig_transcript_id "gnl|WGS:JAAVVJ|G4P62_T005037"; product "transcript variant X1"; protein_id "KAF7225481.1"; exon_number "15";
CM025010.1	Genbank	CDS	22990544	22990611	.	+	2	gene_id "G4P62_003115"; transcript_id "gnl|WGS:JAAVVJ|G4P62_T005037"; gbkey "CDS"; gene "tcea3"; locus_tag "G4P62_003115"; orig_transcript_id "gnl|WGS:JAAVVJ|G4P62_T005037"; product "transcript variant X1"; protein_id "KAF7225481.1"; exon_number "16";
CM025010.1	Genbank	CDS	22990695	22990838	.	+	0	gene_id "G4P62_003115"; transcript_id "gnl|WGS:JAAVVJ|G4P62_T005037"; gbkey "CDS"; gene "tcea3"; locus_tag "G4P62_003115"; orig_transcript_id "gnl|WGS:JAAVVJ|G4P62_T005037"; product "transcript variant X1"; protein_id "KAF7225481.1"; exon_number "17";
CM025010.1	Genbank	CDS	22990910	22991056	.	+	0	gene_id "G4P62_003115"; transcript_id "gnl|WGS:JAAVVJ|G4P62_T005037"; gbkey "CDS"; gene "tcea3"; locus_tag "G4P62_003115"; orig_transcript_id "gnl|WGS:JAAVVJ|G4P62_T005037"; product "transcript variant X1"; protein_id "KAF7225481.1"; exon_number "18";
CM025010.1	Genbank	CDS	22991163	22991234	.	+	0	gene_id "G4P62_003115"; transcript_id "gnl|WGS:JAAVVJ|G4P62_T005037"; gbkey "CDS"; gene "tcea3"; locus_tag "G4P62_003115"; orig_transcript_id "gnl|WGS:JAAVVJ|G4P62_T005037"; product "transcript variant X1"; protein_id "KAF7225481.1"; exon_number "19";
CM025010.1	Genbank	CDS	22991318	22991323	.	+	0	gene_id "G4P62_003115"; transcript_id "gnl|WGS:JAAVVJ|G4P62_T005037"; gbkey "CDS"; gene "tcea3"; locus_tag "G4P62_003115"; orig_transcript_id "gnl|WGS:JAAVVJ|G4P62_T005037"; product "transcript variant X1"; protein_id "KAF7225481.1"; exon_number "20";
CM025010.1	Genbank	start_codon	22985355	22985357	.	+	0	gene_id "G4P62_003115"; transcript_id "gnl|WGS:JAAVVJ|G4P62_T005037"; gbkey "CDS"; gene "tcea3"; locus_tag "G4P62_003115"; orig_transcript_id "gnl|WGS:JAAVVJ|G4P62_T005037"; product "transcript variant X1"; protein_id "KAF7225481.1"; exon_number "1";
CM025010.1	Genbank	stop_codon	22991324	22991326	.	+	0	gene_id "G4P62_003115"; transcript_id "gnl|WGS:JAAVVJ|G4P62_T005037"; gbkey "CDS"; gene "tcea3"; locus_tag "G4P62_003115"; orig_transcript_id "gnl|WGS:JAAVVJ|G4P62_T005037"; product "transcript variant X1"; protein_id "KAF7225481.1"; exon_number "20";
CM025010.1	Genbank	transcript	22984237	22991795	.	+	.	gene_id "G4P62_003115"; transcript_id "gnl|WGS:JAAVVJ|G4P62_T005038"; gbkey "mRNA"; gene "tcea3"; locus_tag "G4P62_003115"; note "transcript variant X2"; orig_protein_id "gnl|WGS:JAAVVJ|G4P62_P005038"; orig_transcript_id "gnl|WGS:JAAVVJ|G4P62_T005038"; product "transcription elongation factor A3"; transcript_biotype "mRNA";
CM025010.1	Genbank	exon	22984237	22985423	.	+	.	gene_id "G4P62_003115"; transcript_id "gnl|WGS:JAAVVJ|G4P62_T005038"; gene "tcea3"; locus_tag "G4P62_003115"; note "transcript variant X2"; orig_protein_id "gnl|WGS:JAAVVJ|G4P62_P005038"; orig_transcript_id "gnl|WGS:JAAVVJ|G4P62_T005038"; product "transcription elongation factor A3"; transcript_biotype "mRNA"; exon_number "1";
CM025010.1	Genbank	exon	22985929	22985991	.	+	.	gene_id "G4P62_003115"; transcript_id "gnl|WGS:JAAVVJ|G4P62_T005038"; gene "tcea3"; locus_tag "G4P62_003115"; note "transcript variant X2"; orig_protein_id "gnl|WGS:JAAVVJ|G4P62_P005038"; orig_transcript_id "gnl|WGS:JAAVVJ|G4P62_T005038"; product "transcription elongation factor A3"; transcript_biotype "mRNA"; exon_number "2";
CM025010.1	Genbank	exon	22986837	22986942	.	+	.	gene_id "G4P62_003115"; transcript_id "gnl|WGS:JAAVVJ|G4P62_T005038"; gene "tcea3"; locus_tag "G4P62_003115"; note "transcript variant X2"; orig_protein_id "gnl|WGS:JAAVVJ|G4P62_P005038"; orig_transcript_id "gnl|WGS:JAAVVJ|G4P62_T005038"; product "transcription elongation factor A3"; transcript_biotype "mRNA"; exon_number "3";
CM025010.1	Genbank	exon	22987023	22987128	.	+	.	gene_id "G4P62_003115"; transcript_id "gnl|WGS:JAAVVJ|G4P62_T005038"; gene "tcea3"; locus_tag "G4P62_003115"; note "transcript variant X2"; orig_protein_id "gnl|WGS:JAAVVJ|G4P62_P005038"; orig_transcript_id "gnl|WGS:JAAVVJ|G4P62_T005038"; product "transcription elongation factor A3"; transcript_biotype "mRNA"; exon_number "4";
CM025010.1	Genbank	exon	22987723	22988157	.	+	.	gene_id "G4P62_003115"; transcript_id "gnl|WGS:JAAVVJ|G4P62_T005038"; gene "tcea3"; locus_tag "G4P62_003115"; note "transcript variant X2"; orig_protein_id "gnl|WGS:JAAVVJ|G4P62_P005038"; orig_transcript_id "gnl|WGS:JAAVVJ|G4P62_T005038"; product "transcription elongation factor A3"; transcript_biotype "mRNA"; exon_number "5";
CM025010.1	Genbank	exon	22988224	22988334	.	+	.	gene_id "G4P62_003115"; transcript_id "gnl|WGS:JAAVVJ|G4P62_T005038"; gene "tcea3"; locus_tag "G4P62_003115"; note "transcript variant X2"; orig_protein_id "gnl|WGS:JAAVVJ|G4P62_P005038"; orig_transcript_id "gnl|WGS:JAAVVJ|G4P62_T005038"; product "transcription elongation factor A3"; transcript_biotype "mRNA"; exon_number "6";
CM025010.1	Genbank	exon	22988491	22988739	.	+	.	gene_id "G4P62_003115"; transcript_id "gnl|WGS:JAAVVJ|G4P62_T005038"; gene "tcea3"; locus_tag "G4P62_003115"; note "transcript variant X2"; orig_protein_id "gnl|WGS:JAAVVJ|G4P62_P005038"; orig_transcript_id "gnl|WGS:JAAVVJ|G4P62_T005038"; product "transcription elongation factor A3"; transcript_biotype "mRNA"; exon_number "7";
CM025010.1	Genbank	exon	22988825	22988938	.	+	.	gene_id "G4P62_003115"; transcript_id "gnl|WGS:JAAVVJ|G4P62_T005038"; gene "tcea3"; locus_tag "G4P62_003115"; note "transcript variant X2"; orig_protein_id "gnl|WGS:JAAVVJ|G4P62_P005038"; orig_transcript_id "gnl|WGS:JAAVVJ|G4P62_T005038"; product "transcription elongation factor A3"; transcript_biotype "mRNA"; exon_number "8";
CM025010.1	Genbank	exon	22989019	22989087	.	+	.	gene_id "G4P62_003115"; transcript_id "gnl|WGS:JAAVVJ|G4P62_T005038"; gene "tcea3"; locus_tag "G4P62_003115"; note "transcript variant X2"; orig_protein_id "gnl|WGS:JAAVVJ|G4P62_P005038"; orig_transcript_id "gnl|WGS:JAAVVJ|G4P62_T005038"; product "transcription elongation factor A3"; transcript_biotype "mRNA"; exon_number "9";
CM025010.1	Genbank	exon	22989340	22989399	.	+	.	gene_id "G4P62_003115"; transcript_id "gnl|WGS:JAAVVJ|G4P62_T005038"; gene "tcea3"; locus_tag "G4P62_003115"; note "transcript variant X2"; orig_protein_id "gnl|WGS:JAAVVJ|G4P62_P005038"; orig_transcript_id "gnl|WGS:JAAVVJ|G4P62_T005038"; product "transcription elongation factor A3"; transcript_biotype "mRNA"; exon_number "10";
CM025010.1	Genbank	exon	22989498	22989569	.	+	.	gene_id "G4P62_003115"; transcript_id "gnl|WGS:JAAVVJ|G4P62_T005038"; gene "tcea3"; locus_tag "G4P62_003115"; note "transcript variant X2"; orig_protein_id "gnl|WGS:JAAVVJ|G4P62_P005038"; orig_transcript_id "gnl|WGS:JAAVVJ|G4P62_T005038"; product "transcription elongation factor A3"; transcript_biotype "mRNA"; exon_number "11";
CM025010.1	Genbank	exon	22989652	22989720	.	+	.	gene_id "G4P62_003115"; transcript_id "gnl|WGS:JAAVVJ|G4P62_T005038"; gene "tcea3"; locus_tag "G4P62_003115"; note "transcript variant X2"; orig_protein_id "gnl|WGS:JAAVVJ|G4P62_P005038"; orig_transcript_id "gnl|WGS:JAAVVJ|G4P62_T005038"; product "transcription elongation factor A3"; transcript_biotype "mRNA"; exon_number "12";
CM025010.1	Genbank	exon	22989789	22989851	.	+	.	gene_id "G4P62_003115"; transcript_id "gnl|WGS:JAAVVJ|G4P62_T005038"; gene "tcea3"; locus_tag "G4P62_003115"; note "transcript variant X2"; orig_protein_id "gnl|WGS:JAAVVJ|G4P62_P005038"; orig_transcript_id "gnl|WGS:JAAVVJ|G4P62_T005038"; product "transcription elongation factor A3"; transcript_biotype "mRNA"; exon_number "13";
CM025010.1	Genbank	exon	22989922	22989996	.	+	.	gene_id "G4P62_003115"; transcript_id "gnl|WGS:JAAVVJ|G4P62_T005038"; gene "tcea3"; locus_tag "G4P62_003115"; note "transcript variant X2"; orig_protein_id "gnl|WGS:JAAVVJ|G4P62_P005038"; orig_transcript_id "gnl|WGS:JAAVVJ|G4P62_T005038"; product "transcription elongation factor A3"; transcript_biotype "mRNA"; exon_number "14";
CM025010.1	Genbank	exon	22990276	22990439	.	+	.	gene_id "G4P62_003115"; transcript_id "gnl|WGS:JAAVVJ|G4P62_T005038"; gene "tcea3"; locus_tag "G4P62_003115"; note "transcript variant X2"; orig_protein_id "gnl|WGS:JAAVVJ|G4P62_P005038"; orig_transcript_id "gnl|WGS:JAAVVJ|G4P62_T005038"; product "transcription elongation factor A3"; transcript_biotype "mRNA"; exon_number "15";
CM025010.1	Genbank	exon	22990544	22990611	.	+	.	gene_id "G4P62_003115"; transcript_id "gnl|WGS:JAAVVJ|G4P62_T005038"; gene "tcea3"; locus_tag "G4P62_003115"; note "transcript variant X2"; orig_protein_id "gnl|WGS:JAAVVJ|G4P62_P005038"; orig_transcript_id "gnl|WGS:JAAVVJ|G4P62_T005038"; product "transcription elongation factor A3"; transcript_biotype "mRNA"; exon_number "16";
CM025010.1	Genbank	exon	22990695	22990838	.	+	.	gene_id "G4P62_003115"; transcript_id "gnl|WGS:JAAVVJ|G4P62_T005038"; gene "tcea3"; locus_tag "G4P62_003115"; note "transcript variant X2"; orig_protein_id "gnl|WGS:JAAVVJ|G4P62_P005038"; orig_transcript_id "gnl|WGS:JAAVVJ|G4P62_T005038"; product "transcription elongation factor A3"; transcript_biotype "mRNA"; exon_number "17";
CM025010.1	Genbank	exon	22990910	22991056	.	+	.	gene_id "G4P62_003115"; transcript_id "gnl|WGS:JAAVVJ|G4P62_T005038"; gene "tcea3"; locus_tag "G4P62_003115"; note "transcript variant X2"; orig_protein_id "gnl|WGS:JAAVVJ|G4P62_P005038"; orig_transcript_id "gnl|WGS:JAAVVJ|G4P62_T005038"; product "transcription elongation factor A3"; transcript_biotype "mRNA"; exon_number "18";
CM025010.1	Genbank	exon	22991163	22991234	.	+	.	gene_id "G4P62_003115"; transcript_id "gnl|WGS:JAAVVJ|G4P62_T005038"; gene "tcea3"; locus_tag "G4P62_003115"; note "transcript variant X2"; orig_protein_id "gnl|WGS:JAAVVJ|G4P62_P005038"; orig_transcript_id "gnl|WGS:JAAVVJ|G4P62_T005038"; product "transcription elongation factor A3"; transcript_biotype "mRNA"; exon_number "19";
CM025010.1	Genbank	exon	22991318	22991795	.	+	.	gene_id "G4P62_003115"; transcript_id "gnl|WGS:JAAVVJ|G4P62_T005038"; gene "tcea3"; locus_tag "G4P62_003115"; note "transcript variant X2"; orig_protein_id "gnl|WGS:JAAVVJ|G4P62_P005038"; orig_transcript_id "gnl|WGS:JAAVVJ|G4P62_T005038"; product "transcription elongation factor A3"; transcript_biotype "mRNA"; exon_number "20";
CM025010.1	Genbank	CDS	22985355	22985423	.	+	0	gene_id "G4P62_003115"; transcript_id "gnl|WGS:JAAVVJ|G4P62_T005038"; gbkey "CDS"; gene "tcea3"; locus_tag "G4P62_003115"; orig_transcript_id "gnl|WGS:JAAVVJ|G4P62_T005038"; product "transcript variant X2"; protein_id "KAF7225482.1"; exon_number "1";
CM025010.1	Genbank	CDS	22985929	22985991	.	+	0	gene_id "G4P62_003115"; transcript_id "gnl|WGS:JAAVVJ|G4P62_T005038"; gbkey "CDS"; gene "tcea3"; locus_tag "G4P62_003115"; orig_transcript_id "gnl|WGS:JAAVVJ|G4P62_T005038"; product "transcript variant X2"; protein_id "KAF7225482.1"; exon_number "2";
CM025010.1	Genbank	CDS	22986837	22986942	.	+	0	gene_id "G4P62_003115"; transcript_id "gnl|WGS:JAAVVJ|G4P62_T005038"; gbkey "CDS"; gene "tcea3"; locus_tag "G4P62_003115"; orig_transcript_id "gnl|WGS:JAAVVJ|G4P62_T005038"; product "transcript variant X2"; protein_id "KAF7225482.1"; exon_number "3";
CM025010.1	Genbank	CDS	22987023	22987128	.	+	2	gene_id "G4P62_003115"; transcript_id "gnl|WGS:JAAVVJ|G4P62_T005038"; gbkey "CDS"; gene "tcea3"; locus_tag "G4P62_003115"; orig_transcript_id "gnl|WGS:JAAVVJ|G4P62_T005038"; product "transcript variant X2"; protein_id "KAF7225482.1"; exon_number "4";
CM025010.1	Genbank	CDS	22987723	22988157	.	+	1	gene_id "G4P62_003115"; transcript_id "gnl|WGS:JAAVVJ|G4P62_T005038"; gbkey "CDS"; gene "tcea3"; locus_tag "G4P62_003115"; orig_transcript_id "gnl|WGS:JAAVVJ|G4P62_T005038"; product "transcript variant X2"; protein_id "KAF7225482.1"; exon_number "5";
```
