## Supplemental Code for "Dynamic regulation of gonadal transposon control across the lifespan of the naturally short-lived African turquoise killifish": GCA_014300015.1_MPIA_NFZ_2.0_genomic.gtf (part 46 of 321)

```
CM025010.1	Genbank	CDS	22988224	22988334	.	+	1	gene_id "G4P62_003115"; transcript_id "gnl|WGS:JAAVVJ|G4P62_T005038"; gbkey "CDS"; gene "tcea3"; locus_tag "G4P62_003115"; orig_transcript_id "gnl|WGS:JAAVVJ|G4P62_T005038"; product "transcript variant X2"; protein_id "KAF7225482.1"; exon_number "6";
CM025010.1	Genbank	CDS	22988491	22988739	.	+	1	gene_id "G4P62_003115"; transcript_id "gnl|WGS:JAAVVJ|G4P62_T005038"; gbkey "CDS"; gene "tcea3"; locus_tag "G4P62_003115"; orig_transcript_id "gnl|WGS:JAAVVJ|G4P62_T005038"; product "transcript variant X2"; protein_id "KAF7225482.1"; exon_number "7";
CM025010.1	Genbank	CDS	22988825	22988938	.	+	1	gene_id "G4P62_003115"; transcript_id "gnl|WGS:JAAVVJ|G4P62_T005038"; gbkey "CDS"; gene "tcea3"; locus_tag "G4P62_003115"; orig_transcript_id "gnl|WGS:JAAVVJ|G4P62_T005038"; product "transcript variant X2"; protein_id "KAF7225482.1"; exon_number "8";
CM025010.1	Genbank	CDS	22989019	22989087	.	+	1	gene_id "G4P62_003115"; transcript_id "gnl|WGS:JAAVVJ|G4P62_T005038"; gbkey "CDS"; gene "tcea3"; locus_tag "G4P62_003115"; orig_transcript_id "gnl|WGS:JAAVVJ|G4P62_T005038"; product "transcript variant X2"; protein_id "KAF7225482.1"; exon_number "9";
CM025010.1	Genbank	CDS	22989340	22989399	.	+	1	gene_id "G4P62_003115"; transcript_id "gnl|WGS:JAAVVJ|G4P62_T005038"; gbkey "CDS"; gene "tcea3"; locus_tag "G4P62_003115"; orig_transcript_id "gnl|WGS:JAAVVJ|G4P62_T005038"; product "transcript variant X2"; protein_id "KAF7225482.1"; exon_number "10";
CM025010.1	Genbank	CDS	22989498	22989569	.	+	1	gene_id "G4P62_003115"; transcript_id "gnl|WGS:JAAVVJ|G4P62_T005038"; gbkey "CDS"; gene "tcea3"; locus_tag "G4P62_003115"; orig_transcript_id "gnl|WGS:JAAVVJ|G4P62_T005038"; product "transcript variant X2"; protein_id "KAF7225482.1"; exon_number "11";
CM025010.1	Genbank	CDS	22989652	22989720	.	+	1	gene_id "G4P62_003115"; transcript_id "gnl|WGS:JAAVVJ|G4P62_T005038"; gbkey "CDS"; gene "tcea3"; locus_tag "G4P62_003115"; orig_transcript_id "gnl|WGS:JAAVVJ|G4P62_T005038"; product "transcript variant X2"; protein_id "KAF7225482.1"; exon_number "12";
CM025010.1	Genbank	CDS	22989789	22989851	.	+	1	gene_id "G4P62_003115"; transcript_id "gnl|WGS:JAAVVJ|G4P62_T005038"; gbkey "CDS"; gene "tcea3"; locus_tag "G4P62_003115"; orig_transcript_id "gnl|WGS:JAAVVJ|G4P62_T005038"; product "transcript variant X2"; protein_id "KAF7225482.1"; exon_number "13";
CM025010.1	Genbank	CDS	22989922	22989996	.	+	1	gene_id "G4P62_003115"; transcript_id "gnl|WGS:JAAVVJ|G4P62_T005038"; gbkey "CDS"; gene "tcea3"; locus_tag "G4P62_003115"; orig_transcript_id "gnl|WGS:JAAVVJ|G4P62_T005038"; product "transcript variant X2"; protein_id "KAF7225482.1"; exon_number "14";
CM025010.1	Genbank	CDS	22990276	22990439	.	+	1	gene_id "G4P62_003115"; transcript_id "gnl|WGS:JAAVVJ|G4P62_T005038"; gbkey "CDS"; gene "tcea3"; locus_tag "G4P62_003115"; orig_transcript_id "gnl|WGS:JAAVVJ|G4P62_T005038"; product "transcript variant X2"; protein_id "KAF7225482.1"; exon_number "15";
CM025010.1	Genbank	CDS	22990544	22990611	.	+	2	gene_id "G4P62_003115"; transcript_id "gnl|WGS:JAAVVJ|G4P62_T005038"; gbkey "CDS"; gene "tcea3"; locus_tag "G4P62_003115"; orig_transcript_id "gnl|WGS:JAAVVJ|G4P62_T005038"; product "transcript variant X2"; protein_id "KAF7225482.1"; exon_number "16";
CM025010.1	Genbank	CDS	22990695	22990838	.	+	0	gene_id "G4P62_003115"; transcript_id "gnl|WGS:JAAVVJ|G4P62_T005038"; gbkey "CDS"; gene "tcea3"; locus_tag "G4P62_003115"; orig_transcript_id "gnl|WGS:JAAVVJ|G4P62_T005038"; product "transcript variant X2"; protein_id "KAF7225482.1"; exon_number "17";
CM025010.1	Genbank	CDS	22990910	22991056	.	+	0	gene_id "G4P62_003115"; transcript_id "gnl|WGS:JAAVVJ|G4P62_T005038"; gbkey "CDS"; gene "tcea3"; locus_tag "G4P62_003115"; orig_transcript_id "gnl|WGS:JAAVVJ|G4P62_T005038"; product "transcript variant X2"; protein_id "KAF7225482.1"; exon_number "18";
CM025010.1	Genbank	CDS	22991163	22991234	.	+	0	gene_id "G4P62_003115"; transcript_id "gnl|WGS:JAAVVJ|G4P62_T005038"; gbkey "CDS"; gene "tcea3"; locus_tag "G4P62_003115"; orig_transcript_id "gnl|WGS:JAAVVJ|G4P62_T005038"; product "transcript variant X2"; protein_id "KAF7225482.1"; exon_number "19";
CM025010.1	Genbank	CDS	22991318	22991323	.	+	0	gene_id "G4P62_003115"; transcript_id "gnl|WGS:JAAVVJ|G4P62_T005038"; gbkey "CDS"; gene "tcea3"; locus_tag "G4P62_003115"; orig_transcript_id "gnl|WGS:JAAVVJ|G4P62_T005038"; product "transcript variant X2"; protein_id "KAF7225482.1"; exon_number "20";
CM025010.1	Genbank	start_codon	22985355	22985357	.	+	0	gene_id "G4P62_003115"; transcript_id "gnl|WGS:JAAVVJ|G4P62_T005038"; gbkey "CDS"; gene "tcea3"; locus_tag "G4P62_003115"; orig_transcript_id "gnl|WGS:JAAVVJ|G4P62_T005038"; product "transcript variant X2"; protein_id "KAF7225482.1"; exon_number "1";
CM025010.1	Genbank	stop_codon	22991324	22991326	.	+	0	gene_id "G4P62_003115"; transcript_id "gnl|WGS:JAAVVJ|G4P62_T005038"; gbkey "CDS"; gene "tcea3"; locus_tag "G4P62_003115"; orig_transcript_id "gnl|WGS:JAAVVJ|G4P62_T005038"; product "transcript variant X2"; protein_id "KAF7225482.1"; exon_number "20";
CM025010.1	Genbank	transcript	22984239	22991795	.	+	.	gene_id "G4P62_003115"; transcript_id "gnl|WGS:JAAVVJ|G4P62_T005039"; gbkey "mRNA"; gene "tcea3"; locus_tag "G4P62_003115"; note "transcript variant X4"; orig_protein_id "gnl|WGS:JAAVVJ|G4P62_P005039"; orig_transcript_id "gnl|WGS:JAAVVJ|G4P62_T005039"; product "transcription elongation factor A3"; transcript_biotype "mRNA";
CM025010.1	Genbank	exon	22984239	22985423	.	+	.	gene_id "G4P62_003115"; transcript_id "gnl|WGS:JAAVVJ|G4P62_T005039"; gene "tcea3"; locus_tag "G4P62_003115"; note "transcript variant X4"; orig_protein_id "gnl|WGS:JAAVVJ|G4P62_P005039"; orig_transcript_id "gnl|WGS:JAAVVJ|G4P62_T005039"; product "transcription elongation factor A3"; transcript_biotype "mRNA"; exon_number "1";
CM025010.1	Genbank	exon	22985929	22985991	.	+	.	gene_id "G4P62_003115"; transcript_id "gnl|WGS:JAAVVJ|G4P62_T005039"; gene "tcea3"; locus_tag "G4P62_003115"; note "transcript variant X4"; orig_protein_id "gnl|WGS:JAAVVJ|G4P62_P005039"; orig_transcript_id "gnl|WGS:JAAVVJ|G4P62_T005039"; product "transcription elongation factor A3"; transcript_biotype "mRNA"; exon_number "2";
CM025010.1	Genbank	exon	22986837	22986942	.	+	.	gene_id "G4P62_003115"; transcript_id "gnl|WGS:JAAVVJ|G4P62_T005039"; gene "tcea3"; locus_tag "G4P62_003115"; note "transcript variant X4"; orig_protein_id "gnl|WGS:JAAVVJ|G4P62_P005039"; orig_transcript_id "gnl|WGS:JAAVVJ|G4P62_T005039"; product "transcription elongation factor A3"; transcript_biotype "mRNA"; exon_number "3";
CM025010.1	Genbank	exon	22987023	22987128	.	+	.	gene_id "G4P62_003115"; transcript_id "gnl|WGS:JAAVVJ|G4P62_T005039"; gene "tcea3"; locus_tag "G4P62_003115"; note "transcript variant X4"; orig_protein_id "gnl|WGS:JAAVVJ|G4P62_P005039"; orig_transcript_id "gnl|WGS:JAAVVJ|G4P62_T005039"; product "transcription elongation factor A3"; transcript_biotype "mRNA"; exon_number "4";
CM025010.1	Genbank	exon	22987723	22988157	.	+	.	gene_id "G4P62_003115"; transcript_id "gnl|WGS:JAAVVJ|G4P62_T005039"; gene "tcea3"; locus_tag "G4P62_003115"; note "transcript variant X4"; orig_protein_id "gnl|WGS:JAAVVJ|G4P62_P005039"; orig_transcript_id "gnl|WGS:JAAVVJ|G4P62_T005039"; product "transcription elongation factor A3"; transcript_biotype "mRNA"; exon_number "5";
CM025010.1	Genbank	exon	22988224	22988334	.	+	.	gene_id "G4P62_003115"; transcript_id "gnl|WGS:JAAVVJ|G4P62_T005039"; gene "tcea3"; locus_tag "G4P62_003115"; note "transcript variant X4"; orig_protein_id "gnl|WGS:JAAVVJ|G4P62_P005039"; orig_transcript_id "gnl|WGS:JAAVVJ|G4P62_T005039"; product "transcription elongation factor A3"; transcript_biotype "mRNA"; exon_number "6";
CM025010.1	Genbank	exon	22988491	22988589	.	+	.	gene_id "G4P62_003115"; transcript_id "gnl|WGS:JAAVVJ|G4P62_T005039"; gene "tcea3"; locus_tag "G4P62_003115"; note "transcript variant X4"; orig_protein_id "gnl|WGS:JAAVVJ|G4P62_P005039"; orig_transcript_id "gnl|WGS:JAAVVJ|G4P62_T005039"; product "transcription elongation factor A3"; transcript_biotype "mRNA"; exon_number "7";
CM025010.1	Genbank	exon	22988671	22988739	.	+	.	gene_id "G4P62_003115"; transcript_id "gnl|WGS:JAAVVJ|G4P62_T005039"; gene "tcea3"; locus_tag "G4P62_003115"; note "transcript variant X4"; orig_protein_id "gnl|WGS:JAAVVJ|G4P62_P005039"; orig_transcript_id "gnl|WGS:JAAVVJ|G4P62_T005039"; product "transcription elongation factor A3"; transcript_biotype "mRNA"; exon_number "8";
CM025010.1	Genbank	exon	22988825	22988938	.	+	.	gene_id "G4P62_003115"; transcript_id "gnl|WGS:JAAVVJ|G4P62_T005039"; gene "tcea3"; locus_tag "G4P62_003115"; note "transcript variant X4"; orig_protein_id "gnl|WGS:JAAVVJ|G4P62_P005039"; orig_transcript_id "gnl|WGS:JAAVVJ|G4P62_T005039"; product "transcription elongation factor A3"; transcript_biotype "mRNA"; exon_number "9";
CM025010.1	Genbank	exon	22989016	22989087	.	+	.	gene_id "G4P62_003115"; transcript_id "gnl|WGS:JAAVVJ|G4P62_T005039"; gene "tcea3"; locus_tag "G4P62_003115"; note "transcript variant X4"; orig_protein_id "gnl|WGS:JAAVVJ|G4P62_P005039"; orig_transcript_id "gnl|WGS:JAAVVJ|G4P62_T005039"; product "transcription elongation factor A3"; transcript_biotype "mRNA"; exon_number "10";
CM025010.1	Genbank	exon	22989340	22989399	.	+	.	gene_id "G4P62_003115"; transcript_id "gnl|WGS:JAAVVJ|G4P62_T005039"; gene "tcea3"; locus_tag "G4P62_003115"; note "transcript variant X4"; orig_protein_id "gnl|WGS:JAAVVJ|G4P62_P005039"; orig_transcript_id "gnl|WGS:JAAVVJ|G4P62_T005039"; product "transcription elongation factor A3"; transcript_biotype "mRNA"; exon_number "11";
CM025010.1	Genbank	exon	22989498	22989569	.	+	.	gene_id "G4P62_003115"; transcript_id "gnl|WGS:JAAVVJ|G4P62_T005039"; gene "tcea3"; locus_tag "G4P62_003115"; note "transcript variant X4"; orig_protein_id "gnl|WGS:JAAVVJ|G4P62_P005039"; orig_transcript_id "gnl|WGS:JAAVVJ|G4P62_T005039"; product "transcription elongation factor A3"; transcript_biotype "mRNA"; exon_number "12";
CM025010.1	Genbank	exon	22989652	22989720	.	+	.	gene_id "G4P62_003115"; transcript_id "gnl|WGS:JAAVVJ|G4P62_T005039"; gene "tcea3"; locus_tag "G4P62_003115"; note "transcript variant X4"; orig_protein_id "gnl|WGS:JAAVVJ|G4P62_P005039"; orig_transcript_id "gnl|WGS:JAAVVJ|G4P62_T005039"; product "transcription elongation factor A3"; transcript_biotype "mRNA"; exon_number "13";
CM025010.1	Genbank	exon	22989789	22989851	.	+	.	gene_id "G4P62_003115"; transcript_id "gnl|WGS:JAAVVJ|G4P62_T005039"; gene "tcea3"; locus_tag "G4P62_003115"; note "transcript variant X4"; orig_protein_id "gnl|WGS:JAAVVJ|G4P62_P005039"; orig_transcript_id "gnl|WGS:JAAVVJ|G4P62_T005039"; product "transcription elongation factor A3"; transcript_biotype "mRNA"; exon_number "14";
CM025010.1	Genbank	exon	22989922	22989996	.	+	.	gene_id "G4P62_003115"; transcript_id "gnl|WGS:JAAVVJ|G4P62_T005039"; gene "tcea3"; locus_tag "G4P62_003115"; note "transcript variant X4"; orig_protein_id "gnl|WGS:JAAVVJ|G4P62_P005039"; orig_transcript_id "gnl|WGS:JAAVVJ|G4P62_T005039"; product "transcription elongation factor A3"; transcript_biotype "mRNA"; exon_number "15";
CM025010.1	Genbank	exon	22990276	22990439	.	+	.	gene_id "G4P62_003115"; transcript_id "gnl|WGS:JAAVVJ|G4P62_T005039"; gene "tcea3"; locus_tag "G4P62_003115"; note "transcript variant X4"; orig_protein_id "gnl|WGS:JAAVVJ|G4P62_P005039"; orig_transcript_id "gnl|WGS:JAAVVJ|G4P62_T005039"; product "transcription elongation factor A3"; transcript_biotype "mRNA"; exon_number "16";
CM025010.1	Genbank	exon	22990544	22990611	.	+	.	gene_id "G4P62_003115"; transcript_id "gnl|WGS:JAAVVJ|G4P62_T005039"; gene "tcea3"; locus_tag "G4P62_003115"; note "transcript variant X4"; orig_protein_id "gnl|WGS:JAAVVJ|G4P62_P005039"; orig_transcript_id "gnl|WGS:JAAVVJ|G4P62_T005039"; product "transcription elongation factor A3"; transcript_biotype "mRNA"; exon_number "17";
CM025010.1	Genbank	exon	22990695	22990838	.	+	.	gene_id "G4P62_003115"; transcript_id "gnl|WGS:JAAVVJ|G4P62_T005039"; gene "tcea3"; locus_tag "G4P62_003115"; note "transcript variant X4"; orig_protein_id "gnl|WGS:JAAVVJ|G4P62_P005039"; orig_transcript_id "gnl|WGS:JAAVVJ|G4P62_T005039"; product "transcription elongation factor A3"; transcript_biotype "mRNA"; exon_number "18";
CM025010.1	Genbank	exon	22990910	22991056	.	+	.	gene_id "G4P62_003115"; transcript_id "gnl|WGS:JAAVVJ|G4P62_T005039"; gene "tcea3"; locus_tag "G4P62_003115"; note "transcript variant X4"; orig_protein_id "gnl|WGS:JAAVVJ|G4P62_P005039"; orig_transcript_id "gnl|WGS:JAAVVJ|G4P62_T005039"; product "transcription elongation factor A3"; transcript_biotype "mRNA"; exon_number "19";
CM025010.1	Genbank	exon	22991163	22991234	.	+	.	gene_id "G4P62_003115"; transcript_id "gnl|WGS:JAAVVJ|G4P62_T005039"; gene "tcea3"; locus_tag "G4P62_003115"; note "transcript variant X4"; orig_protein_id "gnl|WGS:JAAVVJ|G4P62_P005039"; orig_transcript_id "gnl|WGS:JAAVVJ|G4P62_T005039"; product "transcription elongation factor A3"; transcript_biotype "mRNA"; exon_number "20";
CM025010.1	Genbank	exon	22991318	22991795	.	+	.	gene_id "G4P62_003115"; transcript_id "gnl|WGS:JAAVVJ|G4P62_T005039"; gene "tcea3"; locus_tag "G4P62_003115"; note "transcript variant X4"; orig_protein_id "gnl|WGS:JAAVVJ|G4P62_P005039"; orig_transcript_id "gnl|WGS:JAAVVJ|G4P62_T005039"; product "transcription elongation factor A3"; transcript_biotype "mRNA"; exon_number "21";
CM025010.1	Genbank	CDS	22985355	22985423	.	+	0	gene_id "G4P62_003115"; transcript_id "gnl|WGS:JAAVVJ|G4P62_T005039"; gbkey "CDS"; gene "tcea3"; locus_tag "G4P62_003115"; orig_transcript_id "gnl|WGS:JAAVVJ|G4P62_T005039"; product "transcript variant X4"; protein_id "KAF7225483.1"; exon_number "1";
CM025010.1	Genbank	CDS	22985929	22985991	.	+	0	gene_id "G4P62_003115"; transcript_id "gnl|WGS:JAAVVJ|G4P62_T005039"; gbkey "CDS"; gene "tcea3"; locus_tag "G4P62_003115"; orig_transcript_id "gnl|WGS:JAAVVJ|G4P62_T005039"; product "transcript variant X4"; protein_id "KAF7225483.1"; exon_number "2";
CM025010.1	Genbank	CDS	22986837	22986942	.	+	0	gene_id "G4P62_003115"; transcript_id "gnl|WGS:JAAVVJ|G4P62_T005039"; gbkey "CDS"; gene "tcea3"; locus_tag "G4P62_003115"; orig_transcript_id "gnl|WGS:JAAVVJ|G4P62_T005039"; product "transcript variant X4"; protein_id "KAF7225483.1"; exon_number "3";
CM025010.1	Genbank	CDS	22987023	22987128	.	+	2	gene_id "G4P62_003115"; transcript_id "gnl|WGS:JAAVVJ|G4P62_T005039"; gbkey "CDS"; gene "tcea3"; locus_tag "G4P62_003115"; orig_transcript_id "gnl|WGS:JAAVVJ|G4P62_T005039"; product "transcript variant X4"; protein_id "KAF7225483.1"; exon_number "4";
CM025010.1	Genbank	CDS	22987723	22988157	.	+	1	gene_id "G4P62_003115"; transcript_id "gnl|WGS:JAAVVJ|G4P62_T005039"; gbkey "CDS"; gene "tcea3"; locus_tag "G4P62_003115"; orig_transcript_id "gnl|WGS:JAAVVJ|G4P62_T005039"; product "transcript variant X4"; protein_id "KAF7225483.1"; exon_number "5";
CM025010.1	Genbank	CDS	22988224	22988334	.	+	1	gene_id "G4P62_003115"; transcript_id "gnl|WGS:JAAVVJ|G4P62_T005039"; gbkey "CDS"; gene "tcea3"; locus_tag "G4P62_003115"; orig_transcript_id "gnl|WGS:JAAVVJ|G4P62_T005039"; product "transcript variant X4"; protein_id "KAF7225483.1"; exon_number "6";
CM025010.1	Genbank	CDS	22988491	22988589	.	+	1	gene_id "G4P62_003115"; transcript_id "gnl|WGS:JAAVVJ|G4P62_T005039"; gbkey "CDS"; gene "tcea3"; locus_tag "G4P62_003115"; orig_transcript_id "gnl|WGS:JAAVVJ|G4P62_T005039"; product "transcript variant X4"; protein_id "KAF7225483.1"; exon_number "7";
CM025010.1	Genbank	CDS	22988671	22988739	.	+	1	gene_id "G4P62_003115"; transcript_id "gnl|WGS:JAAVVJ|G4P62_T005039"; gbkey "CDS"; gene "tcea3"; locus_tag "G4P62_003115"; orig_transcript_id "gnl|WGS:JAAVVJ|G4P62_T005039"; product "transcript variant X4"; protein_id "KAF7225483.1"; exon_number "8";
CM025010.1	Genbank	CDS	22988825	22988938	.	+	1	gene_id "G4P62_003115"; transcript_id "gnl|WGS:JAAVVJ|G4P62_T005039"; gbkey "CDS"; gene "tcea3"; locus_tag "G4P62_003115"; orig_transcript_id "gnl|WGS:JAAVVJ|G4P62_T005039"; product "transcript variant X4"; protein_id "KAF7225483.1"; exon_number "9";
CM025010.1	Genbank	CDS	22989016	22989087	.	+	1	gene_id "G4P62_003115"; transcript_id "gnl|WGS:JAAVVJ|G4P62_T005039"; gbkey "CDS"; gene "tcea3"; locus_tag "G4P62_003115"; orig_transcript_id "gnl|WGS:JAAVVJ|G4P62_T005039"; product "transcript variant X4"; protein_id "KAF7225483.1"; exon_number "10";
CM025010.1	Genbank	CDS	22989340	22989399	.	+	1	gene_id "G4P62_003115"; transcript_id "gnl|WGS:JAAVVJ|G4P62_T005039"; gbkey "CDS"; gene "tcea3"; locus_tag "G4P62_003115"; orig_transcript_id "gnl|WGS:JAAVVJ|G4P62_T005039"; product "transcript variant X4"; protein_id "KAF7225483.1"; exon_number "11";
CM025010.1	Genbank	CDS	22989498	22989569	.	+	1	gene_id "G4P62_003115"; transcript_id "gnl|WGS:JAAVVJ|G4P62_T005039"; gbkey "CDS"; gene "tcea3"; locus_tag "G4P62_003115"; orig_transcript_id "gnl|WGS:JAAVVJ|G4P62_T005039"; product "transcript variant X4"; protein_id "KAF7225483.1"; exon_number "12";
CM025010.1	Genbank	CDS	22989652	22989720	.	+	1	gene_id "G4P62_003115"; transcript_id "gnl|WGS:JAAVVJ|G4P62_T005039"; gbkey "CDS"; gene "tcea3"; locus_tag "G4P62_003115"; orig_transcript_id "gnl|WGS:JAAVVJ|G4P62_T005039"; product "transcript variant X4"; protein_id "KAF7225483.1"; exon_number "13";
CM025010.1	Genbank	CDS	22989789	22989851	.	+	1	gene_id "G4P62_003115"; transcript_id "gnl|WGS:JAAVVJ|G4P62_T005039"; gbkey "CDS"; gene "tcea3"; locus_tag "G4P62_003115"; orig_transcript_id "gnl|WGS:JAAVVJ|G4P62_T005039"; product "transcript variant X4"; protein_id "KAF7225483.1"; exon_number "14";
CM025010.1	Genbank	CDS	22989922	22989996	.	+	1	gene_id "G4P62_003115"; transcript_id "gnl|WGS:JAAVVJ|G4P62_T005039"; gbkey "CDS"; gene "tcea3"; locus_tag "G4P62_003115"; orig_transcript_id "gnl|WGS:JAAVVJ|G4P62_T005039"; product "transcript variant X4"; protein_id "KAF7225483.1"; exon_number "15";
CM025010.1	Genbank	CDS	22990276	22990439	.	+	1	gene_id "G4P62_003115"; transcript_id "gnl|WGS:JAAVVJ|G4P62_T005039"; gbkey "CDS"; gene "tcea3"; locus_tag "G4P62_003115"; orig_transcript_id "gnl|WGS:JAAVVJ|G4P62_T005039"; product "transcript variant X4"; protein_id "KAF7225483.1"; exon_number "16";
CM025010.1	Genbank	CDS	22990544	22990611	.	+	2	gene_id "G4P62_003115"; transcript_id "gnl|WGS:JAAVVJ|G4P62_T005039"; gbkey "CDS"; gene "tcea3"; locus_tag "G4P62_003115"; orig_transcript_id "gnl|WGS:JAAVVJ|G4P62_T005039"; product "transcript variant X4"; protein_id "KAF7225483.1"; exon_number "17";
CM025010.1	Genbank	CDS	22990695	22990838	.	+	0	gene_id "G4P62_003115"; transcript_id "gnl|WGS:JAAVVJ|G4P62_T005039"; gbkey "CDS"; gene "tcea3"; locus_tag "G4P62_003115"; orig_transcript_id "gnl|WGS:JAAVVJ|G4P62_T005039"; product "transcript variant X4"; protein_id "KAF7225483.1"; exon_number "18";
CM025010.1	Genbank	CDS	22990910	22991056	.	+	0	gene_id "G4P62_003115"; transcript_id "gnl|WGS:JAAVVJ|G4P62_T005039"; gbkey "CDS"; gene "tcea3"; locus_tag "G4P62_003115"; orig_transcript_id "gnl|WGS:JAAVVJ|G4P62_T005039"; product "transcript variant X4"; protein_id "KAF7225483.1"; exon_number "19";
CM025010.1	Genbank	CDS	22991163	22991234	.	+	0	gene_id "G4P62_003115"; transcript_id "gnl|WGS:JAAVVJ|G4P62_T005039"; gbkey "CDS"; gene "tcea3"; locus_tag "G4P62_003115"; orig_transcript_id "gnl|WGS:JAAVVJ|G4P62_T005039"; product "transcript variant X4"; protein_id "KAF7225483.1"; exon_number "20";
CM025010.1	Genbank	CDS	22991318	22991323	.	+	0	gene_id "G4P62_003115"; transcript_id "gnl|WGS:JAAVVJ|G4P62_T005039"; gbkey "CDS"; gene "tcea3"; locus_tag "G4P62_003115"; orig_transcript_id "gnl|WGS:JAAVVJ|G4P62_T005039"; product "transcript variant X4"; protein_id "KAF7225483.1"; exon_number "21";
CM025010.1	Genbank	start_codon	22985355	22985357	.	+	0	gene_id "G4P62_003115"; transcript_id "gnl|WGS:JAAVVJ|G4P62_T005039"; gbkey "CDS"; gene "tcea3"; locus_tag "G4P62_003115"; orig_transcript_id "gnl|WGS:JAAVVJ|G4P62_T005039"; product "transcript variant X4"; protein_id "KAF7225483.1"; exon_number "1";
CM025010.1	Genbank	stop_codon	22991324	22991326	.	+	0	gene_id "G4P62_003115"; transcript_id "gnl|WGS:JAAVVJ|G4P62_T005039"; gbkey "CDS"; gene "tcea3"; locus_tag "G4P62_003115"; orig_transcript_id "gnl|WGS:JAAVVJ|G4P62_T005039"; product "transcript variant X4"; protein_id "KAF7225483.1"; exon_number "21";
CM025010.1	Genbank	transcript	22984247	22991795	.	+	.	gene_id "G4P62_003115"; transcript_id "gnl|WGS:JAAVVJ|G4P62_T005040"; gbkey "mRNA"; gene "tcea3"; locus_tag "G4P62_003115"; note "transcript variant X5"; orig_protein_id "gnl|WGS:JAAVVJ|G4P62_P005040"; orig_transcript_id "gnl|WGS:JAAVVJ|G4P62_T005040"; product "transcription elongation factor A3"; transcript_biotype "mRNA";
CM025010.1	Genbank	exon	22984247	22985423	.	+	.	gene_id "G4P62_003115"; transcript_id "gnl|WGS:JAAVVJ|G4P62_T005040"; gene "tcea3"; locus_tag "G4P62_003115"; note "transcript variant X5"; orig_protein_id "gnl|WGS:JAAVVJ|G4P62_P005040"; orig_transcript_id "gnl|WGS:JAAVVJ|G4P62_T005040"; product "transcription elongation factor A3"; transcript_biotype "mRNA"; exon_number "1";
CM025010.1	Genbank	exon	22985929	22985991	.	+	.	gene_id "G4P62_003115"; transcript_id "gnl|WGS:JAAVVJ|G4P62_T005040"; gene "tcea3"; locus_tag "G4P62_003115"; note "transcript variant X5"; orig_protein_id "gnl|WGS:JAAVVJ|G4P62_P005040"; orig_transcript_id "gnl|WGS:JAAVVJ|G4P62_T005040"; product "transcription elongation factor A3"; transcript_biotype "mRNA"; exon_number "2";
CM025010.1	Genbank	exon	22986837	22986942	.	+	.	gene_id "G4P62_003115"; transcript_id "gnl|WGS:JAAVVJ|G4P62_T005040"; gene "tcea3"; locus_tag "G4P62_003115"; note "transcript variant X5"; orig_protein_id "gnl|WGS:JAAVVJ|G4P62_P005040"; orig_transcript_id "gnl|WGS:JAAVVJ|G4P62_T005040"; product "transcription elongation factor A3"; transcript_biotype "mRNA"; exon_number "3";
CM025010.1	Genbank	exon	22987023	22987128	.	+	.	gene_id "G4P62_003115"; transcript_id "gnl|WGS:JAAVVJ|G4P62_T005040"; gene "tcea3"; locus_tag "G4P62_003115"; note "transcript variant X5"; orig_protein_id "gnl|WGS:JAAVVJ|G4P62_P005040"; orig_transcript_id "gnl|WGS:JAAVVJ|G4P62_T005040"; product "transcription elongation factor A3"; transcript_biotype "mRNA"; exon_number "4";
CM025010.1	Genbank	exon	22988491	22988739	.	+	.	gene_id "G4P62_003115"; transcript_id "gnl|WGS:JAAVVJ|G4P62_T005040"; gene "tcea3"; locus_tag "G4P62_003115"; note "transcript variant X5"; orig_protein_id "gnl|WGS:JAAVVJ|G4P62_P005040"; orig_transcript_id "gnl|WGS:JAAVVJ|G4P62_T005040"; product "transcription elongation factor A3"; transcript_biotype "mRNA"; exon_number "5";
CM025010.1	Genbank	exon	22988825	22988938	.	+	.	gene_id "G4P62_003115"; transcript_id "gnl|WGS:JAAVVJ|G4P62_T005040"; gene "tcea3"; locus_tag "G4P62_003115"; note "transcript variant X5"; orig_protein_id "gnl|WGS:JAAVVJ|G4P62_P005040"; orig_transcript_id "gnl|WGS:JAAVVJ|G4P62_T005040"; product "transcription elongation factor A3"; transcript_biotype "mRNA"; exon_number "6";
CM025010.1	Genbank	exon	22989016	22989087	.	+	.	gene_id "G4P62_003115"; transcript_id "gnl|WGS:JAAVVJ|G4P62_T005040"; gene "tcea3"; locus_tag "G4P62_003115"; note "transcript variant X5"; orig_protein_id "gnl|WGS:JAAVVJ|G4P62_P005040"; orig_transcript_id "gnl|WGS:JAAVVJ|G4P62_T005040"; product "transcription elongation factor A3"; transcript_biotype "mRNA"; exon_number "7";
CM025010.1	Genbank	exon	22989340	22989399	.	+	.	gene_id "G4P62_003115"; transcript_id "gnl|WGS:JAAVVJ|G4P62_T005040"; gene "tcea3"; locus_tag "G4P62_003115"; note "transcript variant X5"; orig_protein_id "gnl|WGS:JAAVVJ|G4P62_P005040"; orig_transcript_id "gnl|WGS:JAAVVJ|G4P62_T005040"; product "transcription elongation factor A3"; transcript_biotype "mRNA"; exon_number "8";
CM025010.1	Genbank	exon	22989498	22989569	.	+	.	gene_id "G4P62_003115"; transcript_id "gnl|WGS:JAAVVJ|G4P62_T005040"; gene "tcea3"; locus_tag "G4P62_003115"; note "transcript variant X5"; orig_protein_id "gnl|WGS:JAAVVJ|G4P62_P005040"; orig_transcript_id "gnl|WGS:JAAVVJ|G4P62_T005040"; product "transcription elongation factor A3"; transcript_biotype "mRNA"; exon_number "9";
CM025010.1	Genbank	exon	22989652	22989720	.	+	.	gene_id "G4P62_003115"; transcript_id "gnl|WGS:JAAVVJ|G4P62_T005040"; gene "tcea3"; locus_tag "G4P62_003115"; note "transcript variant X5"; orig_protein_id "gnl|WGS:JAAVVJ|G4P62_P005040"; orig_transcript_id "gnl|WGS:JAAVVJ|G4P62_T005040"; product "transcription elongation factor A3"; transcript_biotype "mRNA"; exon_number "10";
CM025010.1	Genbank	exon	22989789	22989851	.	+	.	gene_id "G4P62_003115"; transcript_id "gnl|WGS:JAAVVJ|G4P62_T005040"; gene "tcea3"; locus_tag "G4P62_003115"; note "transcript variant X5"; orig_protein_id "gnl|WGS:JAAVVJ|G4P62_P005040"; orig_transcript_id "gnl|WGS:JAAVVJ|G4P62_T005040"; product "transcription elongation factor A3"; transcript_biotype "mRNA"; exon_number "11";
CM025010.1	Genbank	exon	22989922	22989996	.	+	.	gene_id "G4P62_003115"; transcript_id "gnl|WGS:JAAVVJ|G4P62_T005040"; gene "tcea3"; locus_tag "G4P62_003115"; note "transcript variant X5"; orig_protein_id "gnl|WGS:JAAVVJ|G4P62_P005040"; orig_transcript_id "gnl|WGS:JAAVVJ|G4P62_T005040"; product "transcription elongation factor A3"; transcript_biotype "mRNA"; exon_number "12";
CM025010.1	Genbank	exon	22990276	22990439	.	+	.	gene_id "G4P62_003115"; transcript_id "gnl|WGS:JAAVVJ|G4P62_T005040"; gene "tcea3"; locus_tag "G4P62_003115"; note "transcript variant X5"; orig_protein_id "gnl|WGS:JAAVVJ|G4P62_P005040"; orig_transcript_id "gnl|WGS:JAAVVJ|G4P62_T005040"; product "transcription elongation factor A3"; transcript_biotype "mRNA"; exon_number "13";
CM025010.1	Genbank	exon	22990544	22990611	.	+	.	gene_id "G4P62_003115"; transcript_id "gnl|WGS:JAAVVJ|G4P62_T005040"; gene "tcea3"; locus_tag "G4P62_003115"; note "transcript variant X5"; orig_protein_id "gnl|WGS:JAAVVJ|G4P62_P005040"; orig_transcript_id "gnl|WGS:JAAVVJ|G4P62_T005040"; product "transcription elongation factor A3"; transcript_biotype "mRNA"; exon_number "14";
CM025010.1	Genbank	exon	22990695	22990838	.	+	.	gene_id "G4P62_003115"; transcript_id "gnl|WGS:JAAVVJ|G4P62_T005040"; gene "tcea3"; locus_tag "G4P62_003115"; note "transcript variant X5"; orig_protein_id "gnl|WGS:JAAVVJ|G4P62_P005040"; orig_transcript_id "gnl|WGS:JAAVVJ|G4P62_T005040"; product "transcription elongation factor A3"; transcript_biotype "mRNA"; exon_number "15";
CM025010.1	Genbank	exon	22990910	22991056	.	+	.	gene_id "G4P62_003115"; transcript_id "gnl|WGS:JAAVVJ|G4P62_T005040"; gene "tcea3"; locus_tag "G4P62_003115"; note "transcript variant X5"; orig_protein_id "gnl|WGS:JAAVVJ|G4P62_P005040"; orig_transcript_id "gnl|WGS:JAAVVJ|G4P62_T005040"; product "transcription elongation factor A3"; transcript_biotype "mRNA"; exon_number "16";
CM025010.1	Genbank	exon	22991163	22991234	.	+	.	gene_id "G4P62_003115"; transcript_id "gnl|WGS:JAAVVJ|G4P62_T005040"; gene "tcea3"; locus_tag "G4P62_003115"; note "transcript variant X5"; orig_protein_id "gnl|WGS:JAAVVJ|G4P62_P005040"; orig_transcript_id "gnl|WGS:JAAVVJ|G4P62_T005040"; product "transcription elongation factor A3"; transcript_biotype "mRNA"; exon_number "17";
CM025010.1	Genbank	exon	22991318	22991795	.	+	.	gene_id "G4P62_003115"; transcript_id "gnl|WGS:JAAVVJ|G4P62_T005040"; gene "tcea3"; locus_tag "G4P62_003115"; note "transcript variant X5"; orig_protein_id "gnl|WGS:JAAVVJ|G4P62_P005040"; orig_transcript_id "gnl|WGS:JAAVVJ|G4P62_T005040"; product "transcription elongation factor A3"; transcript_biotype "mRNA"; exon_number "18";
CM025010.1	Genbank	CDS	22985355	22985423	.	+	0	gene_id "G4P62_003115"; transcript_id "gnl|WGS:JAAVVJ|G4P62_T005040"; gbkey "CDS"; gene "tcea3"; locus_tag "G4P62_003115"; orig_transcript_id "gnl|WGS:JAAVVJ|G4P62_T005040"; product "transcript variant X5"; protein_id "KAF7225484.1"; exon_number "1";
CM025010.1	Genbank	CDS	22985929	22985991	.	+	0	gene_id "G4P62_003115"; transcript_id "gnl|WGS:JAAVVJ|G4P62_T005040"; gbkey "CDS"; gene "tcea3"; locus_tag "G4P62_003115"; orig_transcript_id "gnl|WGS:JAAVVJ|G4P62_T005040"; product "transcript variant X5"; protein_id "KAF7225484.1"; exon_number "2";
CM025010.1	Genbank	CDS	22986837	22986942	.	+	0	gene_id "G4P62_003115"; transcript_id "gnl|WGS:JAAVVJ|G4P62_T005040"; gbkey "CDS"; gene "tcea3"; locus_tag "G4P62_003115"; orig_transcript_id "gnl|WGS:JAAVVJ|G4P62_T005040"; product "transcript variant X5"; protein_id "KAF7225484.1"; exon_number "3";
CM025010.1	Genbank	CDS	22987023	22987128	.	+	2	gene_id "G4P62_003115"; transcript_id "gnl|WGS:JAAVVJ|G4P62_T005040"; gbkey "CDS"; gene "tcea3"; locus_tag "G4P62_003115"; orig_transcript_id "gnl|WGS:JAAVVJ|G4P62_T005040"; product "transcript variant X5"; protein_id "KAF7225484.1"; exon_number "4";
CM025010.1	Genbank	CDS	22988491	22988739	.	+	1	gene_id "G4P62_003115"; transcript_id "gnl|WGS:JAAVVJ|G4P62_T005040"; gbkey "CDS"; gene "tcea3"; locus_tag "G4P62_003115"; orig_transcript_id "gnl|WGS:JAAVVJ|G4P62_T005040"; product "transcript variant X5"; protein_id "KAF7225484.1"; exon_number "5";
CM025010.1	Genbank	CDS	22988825	22988938	.	+	1	gene_id "G4P62_003115"; transcript_id "gnl|WGS:JAAVVJ|G4P62_T005040"; gbkey "CDS"; gene "tcea3"; locus_tag "G4P62_003115"; orig_transcript_id "gnl|WGS:JAAVVJ|G4P62_T005040"; product "transcript variant X5"; protein_id "KAF7225484.1"; exon_number "6";
CM025010.1	Genbank	CDS	22989016	22989087	.	+	1	gene_id "G4P62_003115"; transcript_id "gnl|WGS:JAAVVJ|G4P62_T005040"; gbkey "CDS"; gene "tcea3"; locus_tag "G4P62_003115"; orig_transcript_id "gnl|WGS:JAAVVJ|G4P62_T005040"; product "transcript variant X5"; protein_id "KAF7225484.1"; exon_number "7";
CM025010.1	Genbank	CDS	22989340	22989399	.	+	1	gene_id "G4P62_003115"; transcript_id "gnl|WGS:JAAVVJ|G4P62_T005040"; gbkey "CDS"; gene "tcea3"; locus_tag "G4P62_003115"; orig_transcript_id "gnl|WGS:JAAVVJ|G4P62_T005040"; product "transcript variant X5"; protein_id "KAF7225484.1"; exon_number "8";
CM025010.1	Genbank	CDS	22989498	22989569	.	+	1	gene_id "G4P62_003115"; transcript_id "gnl|WGS:JAAVVJ|G4P62_T005040"; gbkey "CDS"; gene "tcea3"; locus_tag "G4P62_003115"; orig_transcript_id "gnl|WGS:JAAVVJ|G4P62_T005040"; product "transcript variant X5"; protein_id "KAF7225484.1"; exon_number "9";
CM025010.1	Genbank	CDS	22989652	22989720	.	+	1	gene_id "G4P62_003115"; transcript_id "gnl|WGS:JAAVVJ|G4P62_T005040"; gbkey "CDS"; gene "tcea3"; locus_tag "G4P62_003115"; orig_transcript_id "gnl|WGS:JAAVVJ|G4P62_T005040"; product "transcript variant X5"; protein_id "KAF7225484.1"; exon_number "10";
CM025010.1	Genbank	CDS	22989789	22989851	.	+	1	gene_id "G4P62_003115"; transcript_id "gnl|WGS:JAAVVJ|G4P62_T005040"; gbkey "CDS"; gene "tcea3"; locus_tag "G4P62_003115"; orig_transcript_id "gnl|WGS:JAAVVJ|G4P62_T005040"; product "transcript variant X5"; protein_id "KAF7225484.1"; exon_number "11";
CM025010.1	Genbank	CDS	22989922	22989996	.	+	1	gene_id "G4P62_003115"; transcript_id "gnl|WGS:JAAVVJ|G4P62_T005040"; gbkey "CDS"; gene "tcea3"; locus_tag "G4P62_003115"; orig_transcript_id "gnl|WGS:JAAVVJ|G4P62_T005040"; product "transcript variant X5"; protein_id "KAF7225484.1"; exon_number "12";
CM025010.1	Genbank	CDS	22990276	22990439	.	+	1	gene_id "G4P62_003115"; transcript_id "gnl|WGS:JAAVVJ|G4P62_T005040"; gbkey "CDS"; gene "tcea3"; locus_tag "G4P62_003115"; orig_transcript_id "gnl|WGS:JAAVVJ|G4P62_T005040"; product "transcript variant X5"; protein_id "KAF7225484.1"; exon_number "13";
CM025010.1	Genbank	CDS	22990544	22990611	.	+	2	gene_id "G4P62_003115"; transcript_id "gnl|WGS:JAAVVJ|G4P62_T005040"; gbkey "CDS"; gene "tcea3"; locus_tag "G4P62_003115"; orig_transcript_id "gnl|WGS:JAAVVJ|G4P62_T005040"; product "transcript variant X5"; protein_id "KAF7225484.1"; exon_number "14";
CM025010.1	Genbank	CDS	22990695	22990838	.	+	0	gene_id "G4P62_003115"; transcript_id "gnl|WGS:JAAVVJ|G4P62_T005040"; gbkey "CDS"; gene "tcea3"; locus_tag "G4P62_003115"; orig_transcript_id "gnl|WGS:JAAVVJ|G4P62_T005040"; product "transcript variant X5"; protein_id "KAF7225484.1"; exon_number "15";
CM025010.1	Genbank	CDS	22990910	22991056	.	+	0	gene_id "G4P62_003115"; transcript_id "gnl|WGS:JAAVVJ|G4P62_T005040"; gbkey "CDS"; gene "tcea3"; locus_tag "G4P62_003115"; orig_transcript_id "gnl|WGS:JAAVVJ|G4P62_T005040"; product "transcript variant X5"; protein_id "KAF7225484.1"; exon_number "16";
CM025010.1	Genbank	CDS	22991163	22991234	.	+	0	gene_id "G4P62_003115"; transcript_id "gnl|WGS:JAAVVJ|G4P62_T005040"; gbkey "CDS"; gene "tcea3"; locus_tag "G4P62_003115"; orig_transcript_id "gnl|WGS:JAAVVJ|G4P62_T005040"; product "transcript variant X5"; protein_id "KAF7225484.1"; exon_number "17";
CM025010.1	Genbank	CDS	22991318	22991323	.	+	0	gene_id "G4P62_003115"; transcript_id "gnl|WGS:JAAVVJ|G4P62_T005040"; gbkey "CDS"; gene "tcea3"; locus_tag "G4P62_003115"; orig_transcript_id "gnl|WGS:JAAVVJ|G4P62_T005040"; product "transcript variant X5"; protein_id "KAF7225484.1"; exon_number "18";
CM025010.1	Genbank	start_codon	22985355	22985357	.	+	0	gene_id "G4P62_003115"; transcript_id "gnl|WGS:JAAVVJ|G4P62_T005040"; gbkey "CDS"; gene "tcea3"; locus_tag "G4P62_003115"; orig_transcript_id "gnl|WGS:JAAVVJ|G4P62_T005040"; product "transcript variant X5"; protein_id "KAF7225484.1"; exon_number "1";
CM025010.1	Genbank	stop_codon	22991324	22991326	.	+	0	gene_id "G4P62_003115"; transcript_id "gnl|WGS:JAAVVJ|G4P62_T005040"; gbkey "CDS"; gene "tcea3"; locus_tag "G4P62_003115"; orig_transcript_id "gnl|WGS:JAAVVJ|G4P62_T005040"; product "transcript variant X5"; protein_id "KAF7225484.1"; exon_number "18";
CM025010.1	Genbank	transcript	22984250	22991795	.	+	.	gene_id "G4P62_003115"; transcript_id "gnl|WGS:JAAVVJ|G4P62_T005041"; gbkey "mRNA"; gene "tcea3"; locus_tag "G4P62_003115"; note "transcript variant X6"; orig_protein_id "gnl|WGS:JAAVVJ|G4P62_P005041"; orig_transcript_id "gnl|WGS:JAAVVJ|G4P62_T005041"; product "transcription elongation factor A3"; transcript_biotype "mRNA";
CM025010.1	Genbank	exon	22984250	22985423	.	+	.	gene_id "G4P62_003115"; transcript_id "gnl|WGS:JAAVVJ|G4P62_T005041"; gene "tcea3"; locus_tag "G4P62_003115"; note "transcript variant X6"; orig_protein_id "gnl|WGS:JAAVVJ|G4P62_P005041"; orig_transcript_id "gnl|WGS:JAAVVJ|G4P62_T005041"; product "transcription elongation factor A3"; transcript_biotype "mRNA"; exon_number "1";
CM025010.1	Genbank	exon	22985929	22985991	.	+	.	gene_id "G4P62_003115"; transcript_id "gnl|WGS:JAAVVJ|G4P62_T005041"; gene "tcea3"; locus_tag "G4P62_003115"; note "transcript variant X6"; orig_protein_id "gnl|WGS:JAAVVJ|G4P62_P005041"; orig_transcript_id "gnl|WGS:JAAVVJ|G4P62_T005041"; product "transcription elongation factor A3"; transcript_biotype "mRNA"; exon_number "2";
CM025010.1	Genbank	exon	22986837	22986942	.	+	.	gene_id "G4P62_003115"; transcript_id "gnl|WGS:JAAVVJ|G4P62_T005041"; gene "tcea3"; locus_tag "G4P62_003115"; note "transcript variant X6"; orig_protein_id "gnl|WGS:JAAVVJ|G4P62_P005041"; orig_transcript_id "gnl|WGS:JAAVVJ|G4P62_T005041"; product "transcription elongation factor A3"; transcript_biotype "mRNA"; exon_number "3";
CM025010.1	Genbank	exon	22987023	22987128	.	+	.	gene_id "G4P62_003115"; transcript_id "gnl|WGS:JAAVVJ|G4P62_T005041"; gene "tcea3"; locus_tag "G4P62_003115"; note "transcript variant X6"; orig_protein_id "gnl|WGS:JAAVVJ|G4P62_P005041"; orig_transcript_id "gnl|WGS:JAAVVJ|G4P62_T005041"; product "transcription elongation factor A3"; transcript_biotype "mRNA"; exon_number "4";
CM025010.1	Genbank	exon	22988491	22988589	.	+	.	gene_id "G4P62_003115"; transcript_id "gnl|WGS:JAAVVJ|G4P62_T005041"; gene "tcea3"; locus_tag "G4P62_003115"; note "transcript variant X6"; orig_protein_id "gnl|WGS:JAAVVJ|G4P62_P005041"; orig_transcript_id "gnl|WGS:JAAVVJ|G4P62_T005041"; product "transcription elongation factor A3"; transcript_biotype "mRNA"; exon_number "5";
CM025010.1	Genbank	exon	22988671	22988739	.	+	.	gene_id "G4P62_003115"; transcript_id "gnl|WGS:JAAVVJ|G4P62_T005041"; gene "tcea3"; locus_tag "G4P62_003115"; note "transcript variant X6"; orig_protein_id "gnl|WGS:JAAVVJ|G4P62_P005041"; orig_transcript_id "gnl|WGS:JAAVVJ|G4P62_T005041"; product "transcription elongation factor A3"; transcript_biotype "mRNA"; exon_number "6";
CM025010.1	Genbank	exon	22988825	22988938	.	+	.	gene_id "G4P62_003115"; transcript_id "gnl|WGS:JAAVVJ|G4P62_T005041"; gene "tcea3"; locus_tag "G4P62_003115"; note "transcript variant X6"; orig_protein_id "gnl|WGS:JAAVVJ|G4P62_P005041"; orig_transcript_id "gnl|WGS:JAAVVJ|G4P62_T005041"; product "transcription elongation factor A3"; transcript_biotype "mRNA"; exon_number "7";
CM025010.1	Genbank	exon	22989016	22989087	.	+	.	gene_id "G4P62_003115"; transcript_id "gnl|WGS:JAAVVJ|G4P62_T005041"; gene "tcea3"; locus_tag "G4P62_003115"; note "transcript variant X6"; orig_protein_id "gnl|WGS:JAAVVJ|G4P62_P005041"; orig_transcript_id "gnl|WGS:JAAVVJ|G4P62_T005041"; product "transcription elongation factor A3"; transcript_biotype "mRNA"; exon_number "8";
CM025010.1	Genbank	exon	22989340	22989399	.	+	.	gene_id "G4P62_003115"; transcript_id "gnl|WGS:JAAVVJ|G4P62_T005041"; gene "tcea3"; locus_tag "G4P62_003115"; note "transcript variant X6"; orig_protein_id "gnl|WGS:JAAVVJ|G4P62_P005041"; orig_transcript_id "gnl|WGS:JAAVVJ|G4P62_T005041"; product "transcription elongation factor A3"; transcript_biotype "mRNA"; exon_number "9";
CM025010.1	Genbank	exon	22989498	22989569	.	+	.	gene_id "G4P62_003115"; transcript_id "gnl|WGS:JAAVVJ|G4P62_T005041"; gene "tcea3"; locus_tag "G4P62_003115"; note "transcript variant X6"; orig_protein_id "gnl|WGS:JAAVVJ|G4P62_P005041"; orig_transcript_id "gnl|WGS:JAAVVJ|G4P62_T005041"; product "transcription elongation factor A3"; transcript_biotype "mRNA"; exon_number "10";
CM025010.1	Genbank	exon	22989652	22989720	.	+	.	gene_id "G4P62_003115"; transcript_id "gnl|WGS:JAAVVJ|G4P62_T005041"; gene "tcea3"; locus_tag "G4P62_003115"; note "transcript variant X6"; orig_protein_id "gnl|WGS:JAAVVJ|G4P62_P005041"; orig_transcript_id "gnl|WGS:JAAVVJ|G4P62_T005041"; product "transcription elongation factor A3"; transcript_biotype "mRNA"; exon_number "11";
CM025010.1	Genbank	exon	22989789	22989851	.	+	.	gene_id "G4P62_003115"; transcript_id "gnl|WGS:JAAVVJ|G4P62_T005041"; gene "tcea3"; locus_tag "G4P62_003115"; note "transcript variant X6"; orig_protein_id "gnl|WGS:JAAVVJ|G4P62_P005041"; orig_transcript_id "gnl|WGS:JAAVVJ|G4P62_T005041"; product "transcription elongation factor A3"; transcript_biotype "mRNA"; exon_number "12";
CM025010.1	Genbank	exon	22989922	22989996	.	+	.	gene_id "G4P62_003115"; transcript_id "gnl|WGS:JAAVVJ|G4P62_T005041"; gene "tcea3"; locus_tag "G4P62_003115"; note "transcript variant X6"; orig_protein_id "gnl|WGS:JAAVVJ|G4P62_P005041"; orig_transcript_id "gnl|WGS:JAAVVJ|G4P62_T005041"; product "transcription elongation factor A3"; transcript_biotype "mRNA"; exon_number "13";
CM025010.1	Genbank	exon	22990276	22990439	.	+	.	gene_id "G4P62_003115"; transcript_id "gnl|WGS:JAAVVJ|G4P62_T005041"; gene "tcea3"; locus_tag "G4P62_003115"; note "transcript variant X6"; orig_protein_id "gnl|WGS:JAAVVJ|G4P62_P005041"; orig_transcript_id "gnl|WGS:JAAVVJ|G4P62_T005041"; product "transcription elongation factor A3"; transcript_biotype "mRNA"; exon_number "14";
CM025010.1	Genbank	exon	22990544	22990611	.	+	.	gene_id "G4P62_003115"; transcript_id "gnl|WGS:JAAVVJ|G4P62_T005041"; gene "tcea3"; locus_tag "G4P62_003115"; note "transcript variant X6"; orig_protein_id "gnl|WGS:JAAVVJ|G4P62_P005041"; orig_transcript_id "gnl|WGS:JAAVVJ|G4P62_T005041"; product "transcription elongation factor A3"; transcript_biotype "mRNA"; exon_number "15";
CM025010.1	Genbank	exon	22990695	22990838	.	+	.	gene_id "G4P62_003115"; transcript_id "gnl|WGS:JAAVVJ|G4P62_T005041"; gene "tcea3"; locus_tag "G4P62_003115"; note "transcript variant X6"; orig_protein_id "gnl|WGS:JAAVVJ|G4P62_P005041"; orig_transcript_id "gnl|WGS:JAAVVJ|G4P62_T005041"; product "transcription elongation factor A3"; transcript_biotype "mRNA"; exon_number "16";
CM025010.1	Genbank	exon	22990910	22991056	.	+	.	gene_id "G4P62_003115"; transcript_id "gnl|WGS:JAAVVJ|G4P62_T005041"; gene "tcea3"; locus_tag "G4P62_003115"; note "transcript variant X6"; orig_protein_id "gnl|WGS:JAAVVJ|G4P62_P005041"; orig_transcript_id "gnl|WGS:JAAVVJ|G4P62_T005041"; product "transcription elongation factor A3"; transcript_biotype "mRNA"; exon_number "17";
CM025010.1	Genbank	exon	22991163	22991234	.	+	.	gene_id "G4P62_003115"; transcript_id "gnl|WGS:JAAVVJ|G4P62_T005041"; gene "tcea3"; locus_tag "G4P62_003115"; note "transcript variant X6"; orig_protein_id "gnl|WGS:JAAVVJ|G4P62_P005041"; orig_transcript_id "gnl|WGS:JAAVVJ|G4P62_T005041"; product "transcription elongation factor A3"; transcript_biotype "mRNA"; exon_number "18";
CM025010.1	Genbank	exon	22991318	22991795	.	+	.	gene_id "G4P62_003115"; transcript_id "gnl|WGS:JAAVVJ|G4P62_T005041"; gene "tcea3"; locus_tag "G4P62_003115"; note "transcript variant X6"; orig_protein_id "gnl|WGS:JAAVVJ|G4P62_P005041"; orig_transcript_id "gnl|WGS:JAAVVJ|G4P62_T005041"; product "transcription elongation factor A3"; transcript_biotype "mRNA"; exon_number "19";
CM025010.1	Genbank	CDS	22985355	22985423	.	+	0	gene_id "G4P62_003115"; transcript_id "gnl|WGS:JAAVVJ|G4P62_T005041"; gbkey "CDS"; gene "tcea3"; locus_tag "G4P62_003115"; orig_transcript_id "gnl|WGS:JAAVVJ|G4P62_T005041"; product "transcript variant X6"; protein_id "KAF7225485.1"; exon_number "1";
CM025010.1	Genbank	CDS	22985929	22985991	.	+	0	gene_id "G4P62_003115"; transcript_id "gnl|WGS:JAAVVJ|G4P62_T005041"; gbkey "CDS"; gene "tcea3"; locus_tag "G4P62_003115"; orig_transcript_id "gnl|WGS:JAAVVJ|G4P62_T005041"; product "transcript variant X6"; protein_id "KAF7225485.1"; exon_number "2";
CM025010.1	Genbank	CDS	22986837	22986942	.	+	0	gene_id "G4P62_003115"; transcript_id "gnl|WGS:JAAVVJ|G4P62_T005041"; gbkey "CDS"; gene "tcea3"; locus_tag "G4P62_003115"; orig_transcript_id "gnl|WGS:JAAVVJ|G4P62_T005041"; product "transcript variant X6"; protein_id "KAF7225485.1"; exon_number "3";
CM025010.1	Genbank	CDS	22987023	22987128	.	+	2	gene_id "G4P62_003115"; transcript_id "gnl|WGS:JAAVVJ|G4P62_T005041"; gbkey "CDS"; gene "tcea3"; locus_tag "G4P62_003115"; orig_transcript_id "gnl|WGS:JAAVVJ|G4P62_T005041"; product "transcript variant X6"; protein_id "KAF7225485.1"; exon_number "4";
CM025010.1	Genbank	CDS	22988491	22988589	.	+	1	gene_id "G4P62_003115"; transcript_id "gnl|WGS:JAAVVJ|G4P62_T005041"; gbkey "CDS"; gene "tcea3"; locus_tag "G4P62_003115"; orig_transcript_id "gnl|WGS:JAAVVJ|G4P62_T005041"; product "transcript variant X6"; protein_id "KAF7225485.1"; exon_number "5";
CM025010.1	Genbank	CDS	22988671	22988739	.	+	1	gene_id "G4P62_003115"; transcript_id "gnl|WGS:JAAVVJ|G4P62_T005041"; gbkey "CDS"; gene "tcea3"; locus_tag "G4P62_003115"; orig_transcript_id "gnl|WGS:JAAVVJ|G4P62_T005041"; product "transcript variant X6"; protein_id "KAF7225485.1"; exon_number "6";
CM025010.1	Genbank	CDS	22988825	22988938	.	+	1	gene_id "G4P62_003115"; transcript_id "gnl|WGS:JAAVVJ|G4P62_T005041"; gbkey "CDS"; gene "tcea3"; locus_tag "G4P62_003115"; orig_transcript_id "gnl|WGS:JAAVVJ|G4P62_T005041"; product "transcript variant X6"; protein_id "KAF7225485.1"; exon_number "7";
CM025010.1	Genbank	CDS	22989016	22989087	.	+	1	gene_id "G4P62_003115"; transcript_id "gnl|WGS:JAAVVJ|G4P62_T005041"; gbkey "CDS"; gene "tcea3"; locus_tag "G4P62_003115"; orig_transcript_id "gnl|WGS:JAAVVJ|G4P62_T005041"; product "transcript variant X6"; protein_id "KAF7225485.1"; exon_number "8";
CM025010.1	Genbank	CDS	22989340	22989399	.	+	1	gene_id "G4P62_003115"; transcript_id "gnl|WGS:JAAVVJ|G4P62_T005041"; gbkey "CDS"; gene "tcea3"; locus_tag "G4P62_003115"; orig_transcript_id "gnl|WGS:JAAVVJ|G4P62_T005041"; product "transcript variant X6"; protein_id "KAF7225485.1"; exon_number "9";
CM025010.1	Genbank	CDS	22989498	22989569	.	+	1	gene_id "G4P62_003115"; transcript_id "gnl|WGS:JAAVVJ|G4P62_T005041"; gbkey "CDS"; gene "tcea3"; locus_tag "G4P62_003115"; orig_transcript_id "gnl|WGS:JAAVVJ|G4P62_T005041"; product "transcript variant X6"; protein_id "KAF7225485.1"; exon_number "10";
CM025010.1	Genbank	CDS	22989652	22989720	.	+	1	gene_id "G4P62_003115"; transcript_id "gnl|WGS:JAAVVJ|G4P62_T005041"; gbkey "CDS"; gene "tcea3"; locus_tag "G4P62_003115"; orig_transcript_id "gnl|WGS:JAAVVJ|G4P62_T005041"; product "transcript variant X6"; protein_id "KAF7225485.1"; exon_number "11";
CM025010.1	Genbank	CDS	22989789	22989851	.	+	1	gene_id "G4P62_003115"; transcript_id "gnl|WGS:JAAVVJ|G4P62_T005041"; gbkey "CDS"; gene "tcea3"; locus_tag "G4P62_003115"; orig_transcript_id "gnl|WGS:JAAVVJ|G4P62_T005041"; product "transcript variant X6"; protein_id "KAF7225485.1"; exon_number "12";
CM025010.1	Genbank	CDS	22989922	22989996	.	+	1	gene_id "G4P62_003115"; transcript_id "gnl|WGS:JAAVVJ|G4P62_T005041"; gbkey "CDS"; gene "tcea3"; locus_tag "G4P62_003115"; orig_transcript_id "gnl|WGS:JAAVVJ|G4P62_T005041"; product "transcript variant X6"; protein_id "KAF7225485.1"; exon_number "13";
CM025010.1	Genbank	CDS	22990276	22990439	.	+	1	gene_id "G4P62_003115"; transcript_id "gnl|WGS:JAAVVJ|G4P62_T005041"; gbkey "CDS"; gene "tcea3"; locus_tag "G4P62_003115"; orig_transcript_id "gnl|WGS:JAAVVJ|G4P62_T005041"; product "transcript variant X6"; protein_id "KAF7225485.1"; exon_number "14";
CM025010.1	Genbank	CDS	22990544	22990611	.	+	2	gene_id "G4P62_003115"; transcript_id "gnl|WGS:JAAVVJ|G4P62_T005041"; gbkey "CDS"; gene "tcea3"; locus_tag "G4P62_003115"; orig_transcript_id "gnl|WGS:JAAVVJ|G4P62_T005041"; product "transcript variant X6"; protein_id "KAF7225485.1"; exon_number "15";
CM025010.1	Genbank	CDS	22990695	22990838	.	+	0	gene_id "G4P62_003115"; transcript_id "gnl|WGS:JAAVVJ|G4P62_T005041"; gbkey "CDS"; gene "tcea3"; locus_tag "G4P62_003115"; orig_transcript_id "gnl|WGS:JAAVVJ|G4P62_T005041"; product "transcript variant X6"; protein_id "KAF7225485.1"; exon_number "16";
CM025010.1	Genbank	CDS	22990910	22991056	.	+	0	gene_id "G4P62_003115"; transcript_id "gnl|WGS:JAAVVJ|G4P62_T005041"; gbkey "CDS"; gene "tcea3"; locus_tag "G4P62_003115"; orig_transcript_id "gnl|WGS:JAAVVJ|G4P62_T005041"; product "transcript variant X6"; protein_id "KAF7225485.1"; exon_number "17";
CM025010.1	Genbank	CDS	22991163	22991234	.	+	0	gene_id "G4P62_003115"; transcript_id "gnl|WGS:JAAVVJ|G4P62_T005041"; gbkey "CDS"; gene "tcea3"; locus_tag "G4P62_003115"; orig_transcript_id "gnl|WGS:JAAVVJ|G4P62_T005041"; product "transcript variant X6"; protein_id "KAF7225485.1"; exon_number "18";
CM025010.1	Genbank	CDS	22991318	22991323	.	+	0	gene_id "G4P62_003115"; transcript_id "gnl|WGS:JAAVVJ|G4P62_T005041"; gbkey "CDS"; gene "tcea3"; locus_tag "G4P62_003115"; orig_transcript_id "gnl|WGS:JAAVVJ|G4P62_T005041"; product "transcript variant X6"; protein_id "KAF7225485.1"; exon_number "19";
CM025010.1	Genbank	start_codon	22985355	22985357	.	+	0	gene_id "G4P62_003115"; transcript_id "gnl|WGS:JAAVVJ|G4P62_T005041"; gbkey "CDS"; gene "tcea3"; locus_tag "G4P62_003115"; orig_transcript_id "gnl|WGS:JAAVVJ|G4P62_T005041"; product "transcript variant X6"; protein_id "KAF7225485.1"; exon_number "1";
CM025010.1	Genbank	stop_codon	22991324	22991326	.	+	0	gene_id "G4P62_003115"; transcript_id "gnl|WGS:JAAVVJ|G4P62_T005041"; gbkey "CDS"; gene "tcea3"; locus_tag "G4P62_003115"; orig_transcript_id "gnl|WGS:JAAVVJ|G4P62_T005041"; product "transcript variant X6"; protein_id "KAF7225485.1"; exon_number "19";
CM025010.1	Genbank	transcript	22984732	22991795	.	+	.	gene_id "G4P62_003115"; transcript_id "gnl|WGS:JAAVVJ|G4P62_T005042"; gbkey "mRNA"; gene "tcea3"; locus_tag "G4P62_003115"; note "transcript variant X9"; orig_protein_id "gnl|WGS:JAAVVJ|G4P62_P005042"; orig_transcript_id "gnl|WGS:JAAVVJ|G4P62_T005042"; product "transcription elongation factor A3"; transcript_biotype "mRNA";
CM025010.1	Genbank	exon	22984732	22985423	.	+	.	gene_id "G4P62_003115"; transcript_id "gnl|WGS:JAAVVJ|G4P62_T005042"; gene "tcea3"; locus_tag "G4P62_003115"; note "transcript variant X9"; orig_protein_id "gnl|WGS:JAAVVJ|G4P62_P005042"; orig_transcript_id "gnl|WGS:JAAVVJ|G4P62_T005042"; product "transcription elongation factor A3"; transcript_biotype "mRNA"; exon_number "1";
CM025010.1	Genbank	exon	22985929	22985991	.	+	.	gene_id "G4P62_003115"; transcript_id "gnl|WGS:JAAVVJ|G4P62_T005042"; gene "tcea3"; locus_tag "G4P62_003115"; note "transcript variant X9"; orig_protein_id "gnl|WGS:JAAVVJ|G4P62_P005042"; orig_transcript_id "gnl|WGS:JAAVVJ|G4P62_T005042"; product "transcription elongation factor A3"; transcript_biotype "mRNA"; exon_number "2";
CM025010.1	Genbank	exon	22986837	22986942	.	+	.	gene_id "G4P62_003115"; transcript_id "gnl|WGS:JAAVVJ|G4P62_T005042"; gene "tcea3"; locus_tag "G4P62_003115"; note "transcript variant X9"; orig_protein_id "gnl|WGS:JAAVVJ|G4P62_P005042"; orig_transcript_id "gnl|WGS:JAAVVJ|G4P62_T005042"; product "transcription elongation factor A3"; transcript_biotype "mRNA"; exon_number "3";
CM025010.1	Genbank	exon	22987023	22987128	.	+	.	gene_id "G4P62_003115"; transcript_id "gnl|WGS:JAAVVJ|G4P62_T005042"; gene "tcea3"; locus_tag "G4P62_003115"; note "transcript variant X9"; orig_protein_id "gnl|WGS:JAAVVJ|G4P62_P005042"; orig_transcript_id "gnl|WGS:JAAVVJ|G4P62_T005042"; product "transcription elongation factor A3"; transcript_biotype "mRNA"; exon_number "4";
CM025010.1	Genbank	exon	22989652	22989720	.	+	.	gene_id "G4P62_003115"; transcript_id "gnl|WGS:JAAVVJ|G4P62_T005042"; gene "tcea3"; locus_tag "G4P62_003115"; note "transcript variant X9"; orig_protein_id "gnl|WGS:JAAVVJ|G4P62_P005042"; orig_transcript_id "gnl|WGS:JAAVVJ|G4P62_T005042"; product "transcription elongation factor A3"; transcript_biotype "mRNA"; exon_number "5";
CM025010.1	Genbank	exon	22989789	22989851	.	+	.	gene_id "G4P62_003115"; transcript_id "gnl|WGS:JAAVVJ|G4P62_T005042"; gene "tcea3"; locus_tag "G4P62_003115"; note "transcript variant X9"; orig_protein_id "gnl|WGS:JAAVVJ|G4P62_P005042"; orig_transcript_id "gnl|WGS:JAAVVJ|G4P62_T005042"; product "transcription elongation factor A3"; transcript_biotype "mRNA"; exon_number "6";
CM025010.1	Genbank	exon	22989922	22989996	.	+	.	gene_id "G4P62_003115"; transcript_id "gnl|WGS:JAAVVJ|G4P62_T005042"; gene "tcea3"; locus_tag "G4P62_003115"; note "transcript variant X9"; orig_protein_id "gnl|WGS:JAAVVJ|G4P62_P005042"; orig_transcript_id "gnl|WGS:JAAVVJ|G4P62_T005042"; product "transcription elongation factor A3"; transcript_biotype "mRNA"; exon_number "7";
CM025010.1	Genbank	exon	22990276	22990439	.	+	.	gene_id "G4P62_003115"; transcript_id "gnl|WGS:JAAVVJ|G4P62_T005042"; gene "tcea3"; locus_tag "G4P62_003115"; note "transcript variant X9"; orig_protein_id "gnl|WGS:JAAVVJ|G4P62_P005042"; orig_transcript_id "gnl|WGS:JAAVVJ|G4P62_T005042"; product "transcription elongation factor A3"; transcript_biotype "mRNA"; exon_number "8";
CM025010.1	Genbank	exon	22990544	22990611	.	+	.	gene_id "G4P62_003115"; transcript_id "gnl|WGS:JAAVVJ|G4P62_T005042"; gene "tcea3"; locus_tag "G4P62_003115"; note "transcript variant X9"; orig_protein_id "gnl|WGS:JAAVVJ|G4P62_P005042"; orig_transcript_id "gnl|WGS:JAAVVJ|G4P62_T005042"; product "transcription elongation factor A3"; transcript_biotype "mRNA"; exon_number "9";
CM025010.1	Genbank	exon	22990695	22990838	.	+	.	gene_id "G4P62_003115"; transcript_id "gnl|WGS:JAAVVJ|G4P62_T005042"; gene "tcea3"; locus_tag "G4P62_003115"; note "transcript variant X9"; orig_protein_id "gnl|WGS:JAAVVJ|G4P62_P005042"; orig_transcript_id "gnl|WGS:JAAVVJ|G4P62_T005042"; product "transcription elongation factor A3"; transcript_biotype "mRNA"; exon_number "10";
CM025010.1	Genbank	exon	22990910	22991056	.	+	.	gene_id "G4P62_003115"; transcript_id "gnl|WGS:JAAVVJ|G4P62_T005042"; gene "tcea3"; locus_tag "G4P62_003115"; note "transcript variant X9"; orig_protein_id "gnl|WGS:JAAVVJ|G4P62_P005042"; orig_transcript_id "gnl|WGS:JAAVVJ|G4P62_T005042"; product "transcription elongation factor A3"; transcript_biotype "mRNA"; exon_number "11";
CM025010.1	Genbank	exon	22991163	22991234	.	+	.	gene_id "G4P62_003115"; transcript_id "gnl|WGS:JAAVVJ|G4P62_T005042"; gene "tcea3"; locus_tag "G4P62_003115"; note "transcript variant X9"; orig_protein_id "gnl|WGS:JAAVVJ|G4P62_P005042"; orig_transcript_id "gnl|WGS:JAAVVJ|G4P62_T005042"; product "transcription elongation factor A3"; transcript_biotype "mRNA"; exon_number "12";
CM025010.1	Genbank	exon	22991318	22991795	.	+	.	gene_id "G4P62_003115"; transcript_id "gnl|WGS:JAAVVJ|G4P62_T005042"; gene "tcea3"; locus_tag "G4P62_003115"; note "transcript variant X9"; orig_protein_id "gnl|WGS:JAAVVJ|G4P62_P005042"; orig_transcript_id "gnl|WGS:JAAVVJ|G4P62_T005042"; product "transcription elongation factor A3"; transcript_biotype "mRNA"; exon_number "13";
CM025010.1	Genbank	CDS	22985355	22985423	.	+	0	gene_id "G4P62_003115"; transcript_id "gnl|WGS:JAAVVJ|G4P62_T005042"; gbkey "CDS"; gene "tcea3"; locus_tag "G4P62_003115"; orig_transcript_id "gnl|WGS:JAAVVJ|G4P62_T005042"; product "transcript variant X9"; protein_id "KAF7225486.1"; exon_number "1";
CM025010.1	Genbank	CDS	22985929	22985991	.	+	0	gene_id "G4P62_003115"; transcript_id "gnl|WGS:JAAVVJ|G4P62_T005042"; gbkey "CDS"; gene "tcea3"; locus_tag "G4P62_003115"; orig_transcript_id "gnl|WGS:JAAVVJ|G4P62_T005042"; product "transcript variant X9"; protein_id "KAF7225486.1"; exon_number "2";
CM025010.1	Genbank	CDS	22986837	22986942	.	+	0	gene_id "G4P62_003115"; transcript_id "gnl|WGS:JAAVVJ|G4P62_T005042"; gbkey "CDS"; gene "tcea3"; locus_tag "G4P62_003115"; orig_transcript_id "gnl|WGS:JAAVVJ|G4P62_T005042"; product "transcript variant X9"; protein_id "KAF7225486.1"; exon_number "3";
CM025010.1	Genbank	CDS	22987023	22987128	.	+	2	gene_id "G4P62_003115"; transcript_id "gnl|WGS:JAAVVJ|G4P62_T005042"; gbkey "CDS"; gene "tcea3"; locus_tag "G4P62_003115"; orig_transcript_id "gnl|WGS:JAAVVJ|G4P62_T005042"; product "transcript variant X9"; protein_id "KAF7225486.1"; exon_number "4";
CM025010.1	Genbank	CDS	22989652	22989720	.	+	1	gene_id "G4P62_003115"; transcript_id "gnl|WGS:JAAVVJ|G4P62_T005042"; gbkey "CDS"; gene "tcea3"; locus_tag "G4P62_003115"; orig_transcript_id "gnl|WGS:JAAVVJ|G4P62_T005042"; product "transcript variant X9"; protein_id "KAF7225486.1"; exon_number "5";
CM025010.1	Genbank	CDS	22989789	22989851	.	+	1	gene_id "G4P62_003115"; transcript_id "gnl|WGS:JAAVVJ|G4P62_T005042"; gbkey "CDS"; gene "tcea3"; locus_tag "G4P62_003115"; orig_transcript_id "gnl|WGS:JAAVVJ|G4P62_T005042"; product "transcript variant X9"; protein_id "KAF7225486.1"; exon_number "6";
CM025010.1	Genbank	CDS	22989922	22989996	.	+	1	gene_id "G4P62_003115"; transcript_id "gnl|WGS:JAAVVJ|G4P62_T005042"; gbkey "CDS"; gene "tcea3"; locus_tag "G4P62_003115"; orig_transcript_id "gnl|WGS:JAAVVJ|G4P62_T005042"; product "transcript variant X9"; protein_id "KAF7225486.1"; exon_number "7";
CM025010.1	Genbank	CDS	22990276	22990439	.	+	1	gene_id "G4P62_003115"; transcript_id "gnl|WGS:JAAVVJ|G4P62_T005042"; gbkey "CDS"; gene "tcea3"; locus_tag "G4P62_003115"; orig_transcript_id "gnl|WGS:JAAVVJ|G4P62_T005042"; product "transcript variant X9"; protein_id "KAF7225486.1"; exon_number "8";
CM025010.1	Genbank	CDS	22990544	22990611	.	+	2	gene_id "G4P62_003115"; transcript_id "gnl|WGS:JAAVVJ|G4P62_T005042"; gbkey "CDS"; gene "tcea3"; locus_tag "G4P62_003115"; orig_transcript_id "gnl|WGS:JAAVVJ|G4P62_T005042"; product "transcript variant X9"; protein_id "KAF7225486.1"; exon_number "9";
CM025010.1	Genbank	CDS	22990695	22990838	.	+	0	gene_id "G4P62_003115"; transcript_id "gnl|WGS:JAAVVJ|G4P62_T005042"; gbkey "CDS"; gene "tcea3"; locus_tag "G4P62_003115"; orig_transcript_id "gnl|WGS:JAAVVJ|G4P62_T005042"; product "transcript variant X9"; protein_id "KAF7225486.1"; exon_number "10";
CM025010.1	Genbank	CDS	22990910	22991056	.	+	0	gene_id "G4P62_003115"; transcript_id "gnl|WGS:JAAVVJ|G4P62_T005042"; gbkey "CDS"; gene "tcea3"; locus_tag "G4P62_003115"; orig_transcript_id "gnl|WGS:JAAVVJ|G4P62_T005042"; product "transcript variant X9"; protein_id "KAF7225486.1"; exon_number "11";
CM025010.1	Genbank	CDS	22991163	22991234	.	+	0	gene_id "G4P62_003115"; transcript_id "gnl|WGS:JAAVVJ|G4P62_T005042"; gbkey "CDS"; gene "tcea3"; locus_tag "G4P62_003115"; orig_transcript_id "gnl|WGS:JAAVVJ|G4P62_T005042"; product "transcript variant X9"; protein_id "KAF7225486.1"; exon_number "12";
CM025010.1	Genbank	CDS	22991318	22991323	.	+	0	gene_id "G4P62_003115"; transcript_id "gnl|WGS:JAAVVJ|G4P62_T005042"; gbkey "CDS"; gene "tcea3"; locus_tag "G4P62_003115"; orig_transcript_id "gnl|WGS:JAAVVJ|G4P62_T005042"; product "transcript variant X9"; protein_id "KAF7225486.1"; exon_number "13";
CM025010.1	Genbank	start_codon	22985355	22985357	.	+	0	gene_id "G4P62_003115"; transcript_id "gnl|WGS:JAAVVJ|G4P62_T005042"; gbkey "CDS"; gene "tcea3"; locus_tag "G4P62_003115"; orig_transcript_id "gnl|WGS:JAAVVJ|G4P62_T005042"; product "transcript variant X9"; protein_id "KAF7225486.1"; exon_number "1";
CM025010.1	Genbank	stop_codon	22991324	22991326	.	+	0	gene_id "G4P62_003115"; transcript_id "gnl|WGS:JAAVVJ|G4P62_T005042"; gbkey "CDS"; gene "tcea3"; locus_tag "G4P62_003115"; orig_transcript_id "gnl|WGS:JAAVVJ|G4P62_T005042"; product "transcript variant X9"; protein_id "KAF7225486.1"; exon_number "13";
CM025010.1	Genbank	transcript	22984733	22991795	.	+	.	gene_id "G4P62_003115"; transcript_id "gnl|WGS:JAAVVJ|G4P62_T005043"; gbkey "mRNA"; gene "tcea3"; locus_tag "G4P62_003115"; note "transcript variant X7"; orig_protein_id "gnl|WGS:JAAVVJ|G4P62_P005043"; orig_transcript_id "gnl|WGS:JAAVVJ|G4P62_T005043"; product "transcription elongation factor A3"; transcript_biotype "mRNA";
CM025010.1	Genbank	exon	22984733	22985423	.	+	.	gene_id "G4P62_003115"; transcript_id "gnl|WGS:JAAVVJ|G4P62_T005043"; gene "tcea3"; locus_tag "G4P62_003115"; note "transcript variant X7"; orig_protein_id "gnl|WGS:JAAVVJ|G4P62_P005043"; orig_transcript_id "gnl|WGS:JAAVVJ|G4P62_T005043"; product "transcription elongation factor A3"; transcript_biotype "mRNA"; exon_number "1";
CM025010.1	Genbank	exon	22985929	22985991	.	+	.	gene_id "G4P62_003115"; transcript_id "gnl|WGS:JAAVVJ|G4P62_T005043"; gene "tcea3"; locus_tag "G4P62_003115"; note "transcript variant X7"; orig_protein_id "gnl|WGS:JAAVVJ|G4P62_P005043"; orig_transcript_id "gnl|WGS:JAAVVJ|G4P62_T005043"; product "transcription elongation factor A3"; transcript_biotype "mRNA"; exon_number "2";
CM025010.1	Genbank	exon	22986837	22986942	.	+	.	gene_id "G4P62_003115"; transcript_id "gnl|WGS:JAAVVJ|G4P62_T005043"; gene "tcea3"; locus_tag "G4P62_003115"; note "transcript variant X7"; orig_protein_id "gnl|WGS:JAAVVJ|G4P62_P005043"; orig_transcript_id "gnl|WGS:JAAVVJ|G4P62_T005043"; product "transcription elongation factor A3"; transcript_biotype "mRNA"; exon_number "3";
CM025010.1	Genbank	exon	22987023	22987128	.	+	.	gene_id "G4P62_003115"; transcript_id "gnl|WGS:JAAVVJ|G4P62_T005043"; gene "tcea3"; locus_tag "G4P62_003115"; note "transcript variant X7"; orig_protein_id "gnl|WGS:JAAVVJ|G4P62_P005043"; orig_transcript_id "gnl|WGS:JAAVVJ|G4P62_T005043"; product "transcription elongation factor A3"; transcript_biotype "mRNA"; exon_number "4";
CM025010.1	Genbank	exon	22989340	22989399	.	+	.	gene_id "G4P62_003115"; transcript_id "gnl|WGS:JAAVVJ|G4P62_T005043"; gene "tcea3"; locus_tag "G4P62_003115"; note "transcript variant X7"; orig_protein_id "gnl|WGS:JAAVVJ|G4P62_P005043"; orig_transcript_id "gnl|WGS:JAAVVJ|G4P62_T005043"; product "transcription elongation factor A3"; transcript_biotype "mRNA"; exon_number "5";
CM025010.1	Genbank	exon	22989498	22989569	.	+	.	gene_id "G4P62_003115"; transcript_id "gnl|WGS:JAAVVJ|G4P62_T005043"; gene "tcea3"; locus_tag "G4P62_003115"; note "transcript variant X7"; orig_protein_id "gnl|WGS:JAAVVJ|G4P62_P005043"; orig_transcript_id "gnl|WGS:JAAVVJ|G4P62_T005043"; product "transcription elongation factor A3"; transcript_biotype "mRNA"; exon_number "6";
CM025010.1	Genbank	exon	22989652	22989720	.	+	.	gene_id "G4P62_003115"; transcript_id "gnl|WGS:JAAVVJ|G4P62_T005043"; gene "tcea3"; locus_tag "G4P62_003115"; note "transcript variant X7"; orig_protein_id "gnl|WGS:JAAVVJ|G4P62_P005043"; orig_transcript_id "gnl|WGS:JAAVVJ|G4P62_T005043"; product "transcription elongation factor A3"; transcript_biotype "mRNA"; exon_number "7";
CM025010.1	Genbank	exon	22989789	22989851	.	+	.	gene_id "G4P62_003115"; transcript_id "gnl|WGS:JAAVVJ|G4P62_T005043"; gene "tcea3"; locus_tag "G4P62_003115"; note "transcript variant X7"; orig_protein_id "gnl|WGS:JAAVVJ|G4P62_P005043"; orig_transcript_id "gnl|WGS:JAAVVJ|G4P62_T005043"; product "transcription elongation factor A3"; transcript_biotype "mRNA"; exon_number "8";
CM025010.1	Genbank	exon	22989922	22989996	.	+	.	gene_id "G4P62_003115"; transcript_id "gnl|WGS:JAAVVJ|G4P62_T005043"; gene "tcea3"; locus_tag "G4P62_003115"; note "transcript variant X7"; orig_protein_id "gnl|WGS:JAAVVJ|G4P62_P005043"; orig_transcript_id "gnl|WGS:JAAVVJ|G4P62_T005043"; product "transcription elongation factor A3"; transcript_biotype "mRNA"; exon_number "9";
CM025010.1	Genbank	exon	22990276	22990439	.	+	.	gene_id "G4P62_003115"; transcript_id "gnl|WGS:JAAVVJ|G4P62_T005043"; gene "tcea3"; locus_tag "G4P62_003115"; note "transcript variant X7"; orig_protein_id "gnl|WGS:JAAVVJ|G4P62_P005043"; orig_transcript_id "gnl|WGS:JAAVVJ|G4P62_T005043"; product "transcription elongation factor A3"; transcript_biotype "mRNA"; exon_number "10";
CM025010.1	Genbank	exon	22990544	22990611	.	+	.	gene_id "G4P62_003115"; transcript_id "gnl|WGS:JAAVVJ|G4P62_T005043"; gene "tcea3"; locus_tag "G4P62_003115"; note "transcript variant X7"; orig_protein_id "gnl|WGS:JAAVVJ|G4P62_P005043"; orig_transcript_id "gnl|WGS:JAAVVJ|G4P62_T005043"; product "transcription elongation factor A3"; transcript_biotype "mRNA"; exon_number "11";
CM025010.1	Genbank	exon	22990695	22990838	.	+	.	gene_id "G4P62_003115"; transcript_id "gnl|WGS:JAAVVJ|G4P62_T005043"; gene "tcea3"; locus_tag "G4P62_003115"; note "transcript variant X7"; orig_protein_id "gnl|WGS:JAAVVJ|G4P62_P005043"; orig_transcript_id "gnl|WGS:JAAVVJ|G4P62_T005043"; product "transcription elongation factor A3"; transcript_biotype "mRNA"; exon_number "12";
CM025010.1	Genbank	exon	22990910	22991056	.	+	.	gene_id "G4P62_003115"; transcript_id "gnl|WGS:JAAVVJ|G4P62_T005043"; gene "tcea3"; locus_tag "G4P62_003115"; note "transcript variant X7"; orig_protein_id "gnl|WGS:JAAVVJ|G4P62_P005043"; orig_transcript_id "gnl|WGS:JAAVVJ|G4P62_T005043"; product "transcription elongation factor A3"; transcript_biotype "mRNA"; exon_number "13";
CM025010.1	Genbank	exon	22991163	22991234	.	+	.	gene_id "G4P62_003115"; transcript_id "gnl|WGS:JAAVVJ|G4P62_T005043"; gene "tcea3"; locus_tag "G4P62_003115"; note "transcript variant X7"; orig_protein_id "gnl|WGS:JAAVVJ|G4P62_P005043"; orig_transcript_id "gnl|WGS:JAAVVJ|G4P62_T005043"; product "transcription elongation factor A3"; transcript_biotype "mRNA"; exon_number "14";
CM025010.1	Genbank	exon	22991318	22991795	.	+	.	gene_id "G4P62_003115"; transcript_id "gnl|WGS:JAAVVJ|G4P62_T005043"; gene "tcea3"; locus_tag "G4P62_003115"; note "transcript variant X7"; orig_protein_id "gnl|WGS:JAAVVJ|G4P62_P005043"; orig_transcript_id "gnl|WGS:JAAVVJ|G4P62_T005043"; product "transcription elongation factor A3"; transcript_biotype "mRNA"; exon_number "15";
CM025010.1	Genbank	CDS	22985355	22985423	.	+	0	gene_id "G4P62_003115"; transcript_id "gnl|WGS:JAAVVJ|G4P62_T005043"; gbkey "CDS"; gene "tcea3"; locus_tag "G4P62_003115"; orig_transcript_id "gnl|WGS:JAAVVJ|G4P62_T005043"; product "transcript variant X7"; protein_id "KAF7225487.1"; exon_number "1";
CM025010.1	Genbank	CDS	22985929	22985991	.	+	0	gene_id "G4P62_003115"; transcript_id "gnl|WGS:JAAVVJ|G4P62_T005043"; gbkey "CDS"; gene "tcea3"; locus_tag "G4P62_003115"; orig_transcript_id "gnl|WGS:JAAVVJ|G4P62_T005043"; product "transcript variant X7"; protein_id "KAF7225487.1"; exon_number "2";
CM025010.1	Genbank	CDS	22986837	22986942	.	+	0	gene_id "G4P62_003115"; transcript_id "gnl|WGS:JAAVVJ|G4P62_T005043"; gbkey "CDS"; gene "tcea3"; locus_tag "G4P62_003115"; orig_transcript_id "gnl|WGS:JAAVVJ|G4P62_T005043"; product "transcript variant X7"; protein_id "KAF7225487.1"; exon_number "3";
CM025010.1	Genbank	CDS	22987023	22987128	.	+	2	gene_id "G4P62_003115"; transcript_id "gnl|WGS:JAAVVJ|G4P62_T005043"; gbkey "CDS"; gene "tcea3"; locus_tag "G4P62_003115"; orig_transcript_id "gnl|WGS:JAAVVJ|G4P62_T005043"; product "transcript variant X7"; protein_id "KAF7225487.1"; exon_number "4";
CM025010.1	Genbank	CDS	22989340	22989399	.	+	1	gene_id "G4P62_003115"; transcript_id "gnl|WGS:JAAVVJ|G4P62_T005043"; gbkey "CDS"; gene "tcea3"; locus_tag "G4P62_003115"; orig_transcript_id "gnl|WGS:JAAVVJ|G4P62_T005043"; product "transcript variant X7"; protein_id "KAF7225487.1"; exon_number "5";
CM025010.1	Genbank	CDS	22989498	22989569	.	+	1	gene_id "G4P62_003115"; transcript_id "gnl|WGS:JAAVVJ|G4P62_T005043"; gbkey "CDS"; gene "tcea3"; locus_tag "G4P62_003115"; orig_transcript_id "gnl|WGS:JAAVVJ|G4P62_T005043"; product "transcript variant X7"; protein_id "KAF7225487.1"; exon_number "6";
CM025010.1	Genbank	CDS	22989652	22989720	.	+	1	gene_id "G4P62_003115"; transcript_id "gnl|WGS:JAAVVJ|G4P62_T005043"; gbkey "CDS"; gene "tcea3"; locus_tag "G4P62_003115"; orig_transcript_id "gnl|WGS:JAAVVJ|G4P62_T005043"; product "transcript variant X7"; protein_id "KAF7225487.1"; exon_number "7";
CM025010.1	Genbank	CDS	22989789	22989851	.	+	1	gene_id "G4P62_003115"; transcript_id "gnl|WGS:JAAVVJ|G4P62_T005043"; gbkey "CDS"; gene "tcea3"; locus_tag "G4P62_003115"; orig_transcript_id "gnl|WGS:JAAVVJ|G4P62_T005043"; product "transcript variant X7"; protein_id "KAF7225487.1"; exon_number "8";
CM025010.1	Genbank	CDS	22989922	22989996	.	+	1	gene_id "G4P62_003115"; transcript_id "gnl|WGS:JAAVVJ|G4P62_T005043"; gbkey "CDS"; gene "tcea3"; locus_tag "G4P62_003115"; orig_transcript_id "gnl|WGS:JAAVVJ|G4P62_T005043"; product "transcript variant X7"; protein_id "KAF7225487.1"; exon_number "9";
CM025010.1	Genbank	CDS	22990276	22990439	.	+	1	gene_id "G4P62_003115"; transcript_id "gnl|WGS:JAAVVJ|G4P62_T005043"; gbkey "CDS"; gene "tcea3"; locus_tag "G4P62_003115"; orig_transcript_id "gnl|WGS:JAAVVJ|G4P62_T005043"; product "transcript variant X7"; protein_id "KAF7225487.1"; exon_number "10";
CM025010.1	Genbank	CDS	22990544	22990611	.	+	2	gene_id "G4P62_003115"; transcript_id "gnl|WGS:JAAVVJ|G4P62_T005043"; gbkey "CDS"; gene "tcea3"; locus_tag "G4P62_003115"; orig_transcript_id "gnl|WGS:JAAVVJ|G4P62_T005043"; product "transcript variant X7"; protein_id "KAF7225487.1"; exon_number "11";
CM025010.1	Genbank	CDS	22990695	22990838	.	+	0	gene_id "G4P62_003115"; transcript_id "gnl|WGS:JAAVVJ|G4P62_T005043"; gbkey "CDS"; gene "tcea3"; locus_tag "G4P62_003115"; orig_transcript_id "gnl|WGS:JAAVVJ|G4P62_T005043"; product "transcript variant X7"; protein_id "KAF7225487.1"; exon_number "12";
CM025010.1	Genbank	CDS	22990910	22991056	.	+	0	gene_id "G4P62_003115"; transcript_id "gnl|WGS:JAAVVJ|G4P62_T005043"; gbkey "CDS"; gene "tcea3"; locus_tag "G4P62_003115"; orig_transcript_id "gnl|WGS:JAAVVJ|G4P62_T005043"; product "transcript variant X7"; protein_id "KAF7225487.1"; exon_number "13";
CM025010.1	Genbank	CDS	22991163	22991234	.	+	0	gene_id "G4P62_003115"; transcript_id "gnl|WGS:JAAVVJ|G4P62_T005043"; gbkey "CDS"; gene "tcea3"; locus_tag "G4P62_003115"; orig_transcript_id "gnl|WGS:JAAVVJ|G4P62_T005043"; product "transcript variant X7"; protein_id "KAF7225487.1"; exon_number "14";
CM025010.1	Genbank	CDS	22991318	22991323	.	+	0	gene_id "G4P62_003115"; transcript_id "gnl|WGS:JAAVVJ|G4P62_T005043"; gbkey "CDS"; gene "tcea3"; locus_tag "G4P62_003115"; orig_transcript_id "gnl|WGS:JAAVVJ|G4P62_T005043"; product "transcript variant X7"; protein_id "KAF7225487.1"; exon_number "15";
CM025010.1	Genbank	start_codon	22985355	22985357	.	+	0	gene_id "G4P62_003115"; transcript_id "gnl|WGS:JAAVVJ|G4P62_T005043"; gbkey "CDS"; gene "tcea3"; locus_tag "G4P62_003115"; orig_transcript_id "gnl|WGS:JAAVVJ|G4P62_T005043"; product "transcript variant X7"; protein_id "KAF7225487.1"; exon_number "1";
CM025010.1	Genbank	stop_codon	22991324	22991326	.	+	0	gene_id "G4P62_003115"; transcript_id "gnl|WGS:JAAVVJ|G4P62_T005043"; gbkey "CDS"; gene "tcea3"; locus_tag "G4P62_003115"; orig_transcript_id "gnl|WGS:JAAVVJ|G4P62_T005043"; product "transcript variant X7"; protein_id "KAF7225487.1"; exon_number "15";
CM025010.1	Genbank	transcript	22984733	22991795	.	+	.	gene_id "G4P62_003115"; transcript_id "gnl|WGS:JAAVVJ|G4P62_T005044"; gbkey "mRNA"; gene "tcea3"; locus_tag "G4P62_003115"; note "transcript variant X8"; orig_protein_id "gnl|WGS:JAAVVJ|G4P62_P005044"; orig_transcript_id "gnl|WGS:JAAVVJ|G4P62_T005044"; product "transcription elongation factor A3"; transcript_biotype "mRNA";
CM025010.1	Genbank	exon	22984733	22985423	.	+	.	gene_id "G4P62_003115"; transcript_id "gnl|WGS:JAAVVJ|G4P62_T005044"; gene "tcea3"; locus_tag "G4P62_003115"; note "transcript variant X8"; orig_protein_id "gnl|WGS:JAAVVJ|G4P62_P005044"; orig_transcript_id "gnl|WGS:JAAVVJ|G4P62_T005044"; product "transcription elongation factor A3"; transcript_biotype "mRNA"; exon_number "1";
CM025010.1	Genbank	exon	22985929	22985991	.	+	.	gene_id "G4P62_003115"; transcript_id "gnl|WGS:JAAVVJ|G4P62_T005044"; gene "tcea3"; locus_tag "G4P62_003115"; note "transcript variant X8"; orig_protein_id "gnl|WGS:JAAVVJ|G4P62_P005044"; orig_transcript_id "gnl|WGS:JAAVVJ|G4P62_T005044"; product "transcription elongation factor A3"; transcript_biotype "mRNA"; exon_number "2";
CM025010.1	Genbank	exon	22986837	22986942	.	+	.	gene_id "G4P62_003115"; transcript_id "gnl|WGS:JAAVVJ|G4P62_T005044"; gene "tcea3"; locus_tag "G4P62_003115"; note "transcript variant X8"; orig_protein_id "gnl|WGS:JAAVVJ|G4P62_P005044"; orig_transcript_id "gnl|WGS:JAAVVJ|G4P62_T005044"; product "transcription elongation factor A3"; transcript_biotype "mRNA"; exon_number "3";
CM025010.1	Genbank	exon	22987023	22987128	.	+	.	gene_id "G4P62_003115"; transcript_id "gnl|WGS:JAAVVJ|G4P62_T005044"; gene "tcea3"; locus_tag "G4P62_003115"; note "transcript variant X8"; orig_protein_id "gnl|WGS:JAAVVJ|G4P62_P005044"; orig_transcript_id "gnl|WGS:JAAVVJ|G4P62_T005044"; product "transcription elongation factor A3"; transcript_biotype "mRNA"; exon_number "4";
CM025010.1	Genbank	exon	22989498	22989569	.	+	.	gene_id "G4P62_003115"; transcript_id "gnl|WGS:JAAVVJ|G4P62_T005044"; gene "tcea3"; locus_tag "G4P62_003115"; note "transcript variant X8"; orig_protein_id "gnl|WGS:JAAVVJ|G4P62_P005044"; orig_transcript_id "gnl|WGS:JAAVVJ|G4P62_T005044"; product "transcription elongation factor A3"; transcript_biotype "mRNA"; exon_number "5";
CM025010.1	Genbank	exon	22989652	22989720	.	+	.	gene_id "G4P62_003115"; transcript_id "gnl|WGS:JAAVVJ|G4P62_T005044"; gene "tcea3"; locus_tag "G4P62_003115"; note "transcript variant X8"; orig_protein_id "gnl|WGS:JAAVVJ|G4P62_P005044"; orig_transcript_id "gnl|WGS:JAAVVJ|G4P62_T005044"; product "transcription elongation factor A3"; transcript_biotype "mRNA"; exon_number "6";
CM025010.1	Genbank	exon	22989789	22989851	.	+	.	gene_id "G4P62_003115"; transcript_id "gnl|WGS:JAAVVJ|G4P62_T005044"; gene "tcea3"; locus_tag "G4P62_003115"; note "transcript variant X8"; orig_protein_id "gnl|WGS:JAAVVJ|G4P62_P005044"; orig_transcript_id "gnl|WGS:JAAVVJ|G4P62_T005044"; product "transcription elongation factor A3"; transcript_biotype "mRNA"; exon_number "7";
CM025010.1	Genbank	exon	22989922	22989996	.	+	.	gene_id "G4P62_003115"; transcript_id "gnl|WGS:JAAVVJ|G4P62_T005044"; gene "tcea3"; locus_tag "G4P62_003115"; note "transcript variant X8"; orig_protein_id "gnl|WGS:JAAVVJ|G4P62_P005044"; orig_transcript_id "gnl|WGS:JAAVVJ|G4P62_T005044"; product "transcription elongation factor A3"; transcript_biotype "mRNA"; exon_number "8";
CM025010.1	Genbank	exon	22990276	22990439	.	+	.	gene_id "G4P62_003115"; transcript_id "gnl|WGS:JAAVVJ|G4P62_T005044"; gene "tcea3"; locus_tag "G4P62_003115"; note "transcript variant X8"; orig_protein_id "gnl|WGS:JAAVVJ|G4P62_P005044"; orig_transcript_id "gnl|WGS:JAAVVJ|G4P62_T005044"; product "transcription elongation factor A3"; transcript_biotype "mRNA"; exon_number "9";
CM025010.1	Genbank	exon	22990544	22990611	.	+	.	gene_id "G4P62_003115"; transcript_id "gnl|WGS:JAAVVJ|G4P62_T005044"; gene "tcea3"; locus_tag "G4P62_003115"; note "transcript variant X8"; orig_protein_id "gnl|WGS:JAAVVJ|G4P62_P005044"; orig_transcript_id "gnl|WGS:JAAVVJ|G4P62_T005044"; product "transcription elongation factor A3"; transcript_biotype "mRNA"; exon_number "10";
CM025010.1	Genbank	exon	22990695	22990838	.	+	.	gene_id "G4P62_003115"; transcript_id "gnl|WGS:JAAVVJ|G4P62_T005044"; gene "tcea3"; locus_tag "G4P62_003115"; note "transcript variant X8"; orig_protein_id "gnl|WGS:JAAVVJ|G4P62_P005044"; orig_transcript_id "gnl|WGS:JAAVVJ|G4P62_T005044"; product "transcription elongation factor A3"; transcript_biotype "mRNA"; exon_number "11";
CM025010.1	Genbank	exon	22990910	22991056	.	+	.	gene_id "G4P62_003115"; transcript_id "gnl|WGS:JAAVVJ|G4P62_T005044"; gene "tcea3"; locus_tag "G4P62_003115"; note "transcript variant X8"; orig_protein_id "gnl|WGS:JAAVVJ|G4P62_P005044"; orig_transcript_id "gnl|WGS:JAAVVJ|G4P62_T005044"; product "transcription elongation factor A3"; transcript_biotype "mRNA"; exon_number "12";
CM025010.1	Genbank	exon	22991163	22991234	.	+	.	gene_id "G4P62_003115"; transcript_id "gnl|WGS:JAAVVJ|G4P62_T005044"; gene "tcea3"; locus_tag "G4P62_003115"; note "transcript variant X8"; orig_protein_id "gnl|WGS:JAAVVJ|G4P62_P005044"; orig_transcript_id "gnl|WGS:JAAVVJ|G4P62_T005044"; product "transcription elongation factor A3"; transcript_biotype "mRNA"; exon_number "13";
CM025010.1	Genbank	exon	22991318	22991795	.	+	.	gene_id "G4P62_003115"; transcript_id "gnl|WGS:JAAVVJ|G4P62_T005044"; gene "tcea3"; locus_tag "G4P62_003115"; note "transcript variant X8"; orig_protein_id "gnl|WGS:JAAVVJ|G4P62_P005044"; orig_transcript_id "gnl|WGS:JAAVVJ|G4P62_T005044"; product "transcription elongation factor A3"; transcript_biotype "mRNA"; exon_number "14";
CM025010.1	Genbank	CDS	22985355	22985423	.	+	0	gene_id "G4P62_003115"; transcript_id "gnl|WGS:JAAVVJ|G4P62_T005044"; gbkey "CDS"; gene "tcea3"; locus_tag "G4P62_003115"; orig_transcript_id "gnl|WGS:JAAVVJ|G4P62_T005044"; product "transcript variant X8"; protein_id "KAF7225488.1"; exon_number "1";
CM025010.1	Genbank	CDS	22985929	22985991	.	+	0	gene_id "G4P62_003115"; transcript_id "gnl|WGS:JAAVVJ|G4P62_T005044"; gbkey "CDS"; gene "tcea3"; locus_tag "G4P62_003115"; orig_transcript_id "gnl|WGS:JAAVVJ|G4P62_T005044"; product "transcript variant X8"; protein_id "KAF7225488.1"; exon_number "2";
CM025010.1	Genbank	CDS	22986837	22986942	.	+	0	gene_id "G4P62_003115"; transcript_id "gnl|WGS:JAAVVJ|G4P62_T005044"; gbkey "CDS"; gene "tcea3"; locus_tag "G4P62_003115"; orig_transcript_id "gnl|WGS:JAAVVJ|G4P62_T005044"; product "transcript variant X8"; protein_id "KAF7225488.1"; exon_number "3";
CM025010.1	Genbank	CDS	22987023	22987128	.	+	2	gene_id "G4P62_003115"; transcript_id "gnl|WGS:JAAVVJ|G4P62_T005044"; gbkey "CDS"; gene "tcea3"; locus_tag "G4P62_003115"; orig_transcript_id "gnl|WGS:JAAVVJ|G4P62_T005044"; product "transcript variant X8"; protein_id "KAF7225488.1"; exon_number "4";
CM025010.1	Genbank	CDS	22989498	22989569	.	+	1	gene_id "G4P62_003115"; transcript_id "gnl|WGS:JAAVVJ|G4P62_T005044"; gbkey "CDS"; gene "tcea3"; locus_tag "G4P62_003115"; orig_transcript_id "gnl|WGS:JAAVVJ|G4P62_T005044"; product "transcript variant X8"; protein_id "KAF7225488.1"; exon_number "5";
CM025010.1	Genbank	CDS	22989652	22989720	.	+	1	gene_id "G4P62_003115"; transcript_id "gnl|WGS:JAAVVJ|G4P62_T005044"; gbkey "CDS"; gene "tcea3"; locus_tag "G4P62_003115"; orig_transcript_id "gnl|WGS:JAAVVJ|G4P62_T005044"; product "transcript variant X8"; protein_id "KAF7225488.1"; exon_number "6";
CM025010.1	Genbank	CDS	22989789	22989851	.	+	1	gene_id "G4P62_003115"; transcript_id "gnl|WGS:JAAVVJ|G4P62_T005044"; gbkey "CDS"; gene "tcea3"; locus_tag "G4P62_003115"; orig_transcript_id "gnl|WGS:JAAVVJ|G4P62_T005044"; product "transcript variant X8"; protein_id "KAF7225488.1"; exon_number "7";
CM025010.1	Genbank	CDS	22989922	22989996	.	+	1	gene_id "G4P62_003115"; transcript_id "gnl|WGS:JAAVVJ|G4P62_T005044"; gbkey "CDS"; gene "tcea3"; locus_tag "G4P62_003115"; orig_transcript_id "gnl|WGS:JAAVVJ|G4P62_T005044"; product "transcript variant X8"; protein_id "KAF7225488.1"; exon_number "8";
CM025010.1	Genbank	CDS	22990276	22990439	.	+	1	gene_id "G4P62_003115"; transcript_id "gnl|WGS:JAAVVJ|G4P62_T005044"; gbkey "CDS"; gene "tcea3"; locus_tag "G4P62_003115"; orig_transcript_id "gnl|WGS:JAAVVJ|G4P62_T005044"; product "transcript variant X8"; protein_id "KAF7225488.1"; exon_number "9";
CM025010.1	Genbank	CDS	22990544	22990611	.	+	2	gene_id "G4P62_003115"; transcript_id "gnl|WGS:JAAVVJ|G4P62_T005044"; gbkey "CDS"; gene "tcea3"; locus_tag "G4P62_003115"; orig_transcript_id "gnl|WGS:JAAVVJ|G4P62_T005044"; product "transcript variant X8"; protein_id "KAF7225488.1"; exon_number "10";
CM025010.1	Genbank	CDS	22990695	22990838	.	+	0	gene_id "G4P62_003115"; transcript_id "gnl|WGS:JAAVVJ|G4P62_T005044"; gbkey "CDS"; gene "tcea3"; locus_tag "G4P62_003115"; orig_transcript_id "gnl|WGS:JAAVVJ|G4P62_T005044"; product "transcript variant X8"; protein_id "KAF7225488.1"; exon_number "11";
CM025010.1	Genbank	CDS	22990910	22991056	.	+	0	gene_id "G4P62_003115"; transcript_id "gnl|WGS:JAAVVJ|G4P62_T005044"; gbkey "CDS"; gene "tcea3"; locus_tag "G4P62_003115"; orig_transcript_id "gnl|WGS:JAAVVJ|G4P62_T005044"; product "transcript variant X8"; protein_id "KAF7225488.1"; exon_number "12";
CM025010.1	Genbank	CDS	22991163	22991234	.	+	0	gene_id "G4P62_003115"; transcript_id "gnl|WGS:JAAVVJ|G4P62_T005044"; gbkey "CDS"; gene "tcea3"; locus_tag "G4P62_003115"; orig_transcript_id "gnl|WGS:JAAVVJ|G4P62_T005044"; product "transcript variant X8"; protein_id "KAF7225488.1"; exon_number "13";
CM025010.1	Genbank	CDS	22991318	22991323	.	+	0	gene_id "G4P62_003115"; transcript_id "gnl|WGS:JAAVVJ|G4P62_T005044"; gbkey "CDS"; gene "tcea3"; locus_tag "G4P62_003115"; orig_transcript_id "gnl|WGS:JAAVVJ|G4P62_T005044"; product "transcript variant X8"; protein_id "KAF7225488.1"; exon_number "14";
CM025010.1	Genbank	start_codon	22985355	22985357	.	+	0	gene_id "G4P62_003115"; transcript_id "gnl|WGS:JAAVVJ|G4P62_T005044"; gbkey "CDS"; gene "tcea3"; locus_tag "G4P62_003115"; orig_transcript_id "gnl|WGS:JAAVVJ|G4P62_T005044"; product "transcript variant X8"; protein_id "KAF7225488.1"; exon_number "1";
CM025010.1	Genbank	stop_codon	22991324	22991326	.	+	0	gene_id "G4P62_003115"; transcript_id "gnl|WGS:JAAVVJ|G4P62_T005044"; gbkey "CDS"; gene "tcea3"; locus_tag "G4P62_003115"; orig_transcript_id "gnl|WGS:JAAVVJ|G4P62_T005044"; product "transcript variant X8"; protein_id "KAF7225488.1"; exon_number "14";
CM025010.1	Genbank	gene	23004034	23009418	.	+	.	gene_id "G4P62_003116"; transcript_id ""; description "delta-type opioid receptor-like"; gbkey "Gene"; gene_biotype "protein_coding"; locus_tag "G4P62_003116"; note "LOC107376047";
CM025010.1	Genbank	transcript	23004034	23009418	.	+	.	gene_id "G4P62_003116"; transcript_id "gnl|WGS:JAAVVJ|G4P62_T005045"; gbkey "mRNA"; locus_tag "G4P62_003116"; orig_protein_id "gnl|WGS:JAAVVJ|G4P62_P005045"; orig_transcript_id "gnl|WGS:JAAVVJ|G4P62_T005045"; product "delta-type opioid receptor-like"; transcript_biotype "mRNA";
CM025010.1	Genbank	exon	23004034	23005598	.	+	.	gene_id "G4P62_003116"; transcript_id "gnl|WGS:JAAVVJ|G4P62_T005045"; locus_tag "G4P62_003116"; orig_protein_id "gnl|WGS:JAAVVJ|G4P62_P005045"; orig_transcript_id "gnl|WGS:JAAVVJ|G4P62_T005045"; product "delta-type opioid receptor-like"; transcript_biotype "mRNA"; exon_number "1";
CM025010.1	Genbank	exon	23007049	23007404	.	+	.	gene_id "G4P62_003116"; transcript_id "gnl|WGS:JAAVVJ|G4P62_T005045"; locus_tag "G4P62_003116"; orig_protein_id "gnl|WGS:JAAVVJ|G4P62_P005045"; orig_transcript_id "gnl|WGS:JAAVVJ|G4P62_T005045"; product "delta-type opioid receptor-like"; transcript_biotype "mRNA"; exon_number "2";
CM025010.1	Genbank	exon	23007532	23009418	.	+	.	gene_id "G4P62_003116"; transcript_id "gnl|WGS:JAAVVJ|G4P62_T005045"; locus_tag "G4P62_003116"; orig_protein_id "gnl|WGS:JAAVVJ|G4P62_P005045"; orig_transcript_id "gnl|WGS:JAAVVJ|G4P62_T005045"; product "delta-type opioid receptor-like"; transcript_biotype "mRNA"; exon_number "3";
CM025010.1	Genbank	CDS	23005366	23005598	.	+	0	gene_id "G4P62_003116"; transcript_id "gnl|WGS:JAAVVJ|G4P62_T005045"; gbkey "CDS"; locus_tag "G4P62_003116"; orig_transcript_id "gnl|WGS:JAAVVJ|G4P62_T005045"; product "delta-type opioid receptor-like"; protein_id "KAF7225489.1"; exon_number "1";
CM025010.1	Genbank	CDS	23007049	23007404	.	+	1	gene_id "G4P62_003116"; transcript_id "gnl|WGS:JAAVVJ|G4P62_T005045"; gbkey "CDS"; locus_tag "G4P62_003116"; orig_transcript_id "gnl|WGS:JAAVVJ|G4P62_T005045"; product "delta-type opioid receptor-like"; protein_id "KAF7225489.1"; exon_number "2";
CM025010.1	Genbank	CDS	23007532	23008058	.	+	2	gene_id "G4P62_003116"; transcript_id "gnl|WGS:JAAVVJ|G4P62_T005045"; gbkey "CDS"; locus_tag "G4P62_003116"; orig_transcript_id "gnl|WGS:JAAVVJ|G4P62_T005045"; product "delta-type opioid receptor-like"; protein_id "KAF7225489.1"; exon_number "3";
CM025010.1	Genbank	start_codon	23005366	23005368	.	+	0	gene_id "G4P62_003116"; transcript_id "gnl|WGS:JAAVVJ|G4P62_T005045"; gbkey "CDS"; locus_tag "G4P62_003116"; orig_transcript_id "gnl|WGS:JAAVVJ|G4P62_T005045"; product "delta-type opioid receptor-like"; protein_id "KAF7225489.1"; exon_number "1";
CM025010.1	Genbank	stop_codon	23008059	23008061	.	+	0	gene_id "G4P62_003116"; transcript_id "gnl|WGS:JAAVVJ|G4P62_T005045"; gbkey "CDS"; locus_tag "G4P62_003116"; orig_transcript_id "gnl|WGS:JAAVVJ|G4P62_T005045"; product "delta-type opioid receptor-like"; protein_id "KAF7225489.1"; exon_number "3";
CM025010.1	Genbank	gene	23241991	23254541	.	-	.	gene_id "G4P62_005056"; transcript_id ""; description "membrane progestin receptor alpha"; gbkey "Gene"; gene_biotype "protein_coding"; locus_tag "G4P62_005056"; note "LOC107378634";
CM025010.1	Genbank	transcript	23241991	23254541	.	-	.	gene_id "G4P62_005056"; transcript_id "gnl|WGS:JAAVVJ|G4P62_T008268"; gbkey "mRNA"; locus_tag "G4P62_005056"; note "transcript variant X1"; orig_protein_id "gnl|WGS:JAAVVJ|G4P62_P008268"; orig_transcript_id "gnl|WGS:JAAVVJ|G4P62_T008268"; product "membrane progestin receptor alpha"; transcript_biotype "mRNA";
CM025010.1	Genbank	exon	23254290	23254541	.	-	.	gene_id "G4P62_005056"; transcript_id "gnl|WGS:JAAVVJ|G4P62_T008268"; locus_tag "G4P62_005056"; note "transcript variant X1"; orig_protein_id "gnl|WGS:JAAVVJ|G4P62_P008268"; orig_transcript_id "gnl|WGS:JAAVVJ|G4P62_T008268"; product "membrane progestin receptor alpha"; transcript_biotype "mRNA"; exon_number "1";
CM025010.1	Genbank	exon	23241991	23245176	.	-	.	gene_id "G4P62_005056"; transcript_id "gnl|WGS:JAAVVJ|G4P62_T008268"; locus_tag "G4P62_005056"; note "transcript variant X1"; orig_protein_id "gnl|WGS:JAAVVJ|G4P62_P008268"; orig_transcript_id "gnl|WGS:JAAVVJ|G4P62_T008268"; product "membrane progestin receptor alpha"; transcript_biotype "mRNA"; exon_number "2";
CM025010.1	Genbank	CDS	23244121	23245176	.	-	0	gene_id "G4P62_005056"; transcript_id "gnl|WGS:JAAVVJ|G4P62_T008268"; gbkey "CDS"; locus_tag "G4P62_005056"; orig_transcript_id "gnl|WGS:JAAVVJ|G4P62_T008268"; product "transcript variant X1"; protein_id "KAF7225947.1"; exon_number "2";
CM025010.1	Genbank	start_codon	23245174	23245176	.	-	0	gene_id "G4P62_005056"; transcript_id "gnl|WGS:JAAVVJ|G4P62_T008268"; gbkey "CDS"; locus_tag "G4P62_005056"; orig_transcript_id "gnl|WGS:JAAVVJ|G4P62_T008268"; product "transcript variant X1"; protein_id "KAF7225947.1"; exon_number "2";
CM025010.1	Genbank	stop_codon	23244118	23244120	.	-	0	gene_id "G4P62_005056"; transcript_id "gnl|WGS:JAAVVJ|G4P62_T008268"; gbkey "CDS"; locus_tag "G4P62_005056"; orig_transcript_id "gnl|WGS:JAAVVJ|G4P62_T008268"; product "transcript variant X1"; protein_id "KAF7225947.1"; exon_number "2";
CM025010.1	Genbank	transcript	23241991	23254237	.	-	.	gene_id "G4P62_005056"; transcript_id "gnl|WGS:JAAVVJ|G4P62_T008269"; gbkey "mRNA"; locus_tag "G4P62_005056"; note "transcript variant X2"; orig_protein_id "gnl|WGS:JAAVVJ|G4P62_P008269"; orig_transcript_id "gnl|WGS:JAAVVJ|G4P62_T008269"; product "membrane progestin receptor alpha"; transcript_biotype "mRNA";
CM025010.1	Genbank	exon	23253899	23254237	.	-	.	gene_id "G4P62_005056"; transcript_id "gnl|WGS:JAAVVJ|G4P62_T008269"; locus_tag "G4P62_005056"; note "transcript variant X2"; orig_protein_id "gnl|WGS:JAAVVJ|G4P62_P008269"; orig_transcript_id "gnl|WGS:JAAVVJ|G4P62_T008269"; product "membrane progestin receptor alpha"; transcript_biotype "mRNA"; exon_number "1";
CM025010.1	Genbank	exon	23241991	23245176	.	-	.	gene_id "G4P62_005056"; transcript_id "gnl|WGS:JAAVVJ|G4P62_T008269"; locus_tag "G4P62_005056"; note "transcript variant X2"; orig_protein_id "gnl|WGS:JAAVVJ|G4P62_P008269"; orig_transcript_id "gnl|WGS:JAAVVJ|G4P62_T008269"; product "membrane progestin receptor alpha"; transcript_biotype "mRNA"; exon_number "2";
CM025010.1	Genbank	CDS	23244121	23245176	.	-	0	gene_id "G4P62_005056"; transcript_id "gnl|WGS:JAAVVJ|G4P62_T008269"; gbkey "CDS"; locus_tag "G4P62_005056"; orig_transcript_id "gnl|WGS:JAAVVJ|G4P62_T008269"; product "transcript variant X2"; protein_id "KAF7225948.1"; exon_number "2";
CM025010.1	Genbank	start_codon	23245174	23245176	.	-	0	gene_id "G4P62_005056"; transcript_id "gnl|WGS:JAAVVJ|G4P62_T008269"; gbkey "CDS"; locus_tag "G4P62_005056"; orig_transcript_id "gnl|WGS:JAAVVJ|G4P62_T008269"; product "transcript variant X2"; protein_id "KAF7225948.1"; exon_number "2";
CM025010.1	Genbank	stop_codon	23244118	23244120	.	-	0	gene_id "G4P62_005056"; transcript_id "gnl|WGS:JAAVVJ|G4P62_T008269"; gbkey "CDS"; locus_tag "G4P62_005056"; orig_transcript_id "gnl|WGS:JAAVVJ|G4P62_T008269"; product "transcript variant X2"; protein_id "KAF7225948.1"; exon_number "2";
CM025010.1	Genbank	gene	23258949	23261376	.	-	.	gene_id "G4P62_005055"; transcript_id ""; description "stathmin-like"; gbkey "Gene"; gene_biotype "protein_coding"; locus_tag "G4P62_005055"; note "LOC107378633";
CM025010.1	Genbank	transcript	23258949	23261376	.	-	.	gene_id "G4P62_005055"; transcript_id "gnl|WGS:JAAVVJ|G4P62_T008266"; gbkey "mRNA"; locus_tag "G4P62_005055"; note "transcript variant X1"; orig_protein_id "gnl|WGS:JAAVVJ|G4P62_P008266"; orig_transcript_id "gnl|WGS:JAAVVJ|G4P62_T008266"; product "stathmin-like"; transcript_biotype "mRNA";
CM025010.1	Genbank	exon	23261253	23261376	.	-	.	gene_id "G4P62_005055"; transcript_id "gnl|WGS:JAAVVJ|G4P62_T008266"; locus_tag "G4P62_005055"; note "transcript variant X1"; orig_protein_id "gnl|WGS:JAAVVJ|G4P62_P008266"; orig_transcript_id "gnl|WGS:JAAVVJ|G4P62_T008266"; product "stathmin-like"; transcript_biotype "mRNA"; exon_number "1";
CM025010.1	Genbank	exon	23260072	23260115	.	-	.	gene_id "G4P62_005055"; transcript_id "gnl|WGS:JAAVVJ|G4P62_T008266"; locus_tag "G4P62_005055"; note "transcript variant X1"; orig_protein_id "gnl|WGS:JAAVVJ|G4P62_P008266"; orig_transcript_id "gnl|WGS:JAAVVJ|G4P62_T008266"; product "stathmin-like"; transcript_biotype "mRNA"; exon_number "2";
CM025010.1	Genbank	exon	23259707	23259879	.	-	.	gene_id "G4P62_005055"; transcript_id "gnl|WGS:JAAVVJ|G4P62_T008266"; locus_tag "G4P62_005055"; note "transcript variant X1"; orig_protein_id "gnl|WGS:JAAVVJ|G4P62_P008266"; orig_transcript_id "gnl|WGS:JAAVVJ|G4P62_T008266"; product "stathmin-like"; transcript_biotype "mRNA"; exon_number "3";
CM025010.1	Genbank	exon	23259431	23259622	.	-	.	gene_id "G4P62_005055"; transcript_id "gnl|WGS:JAAVVJ|G4P62_T008266"; locus_tag "G4P62_005055"; note "transcript variant X1"; orig_protein_id "gnl|WGS:JAAVVJ|G4P62_P008266"; orig_transcript_id "gnl|WGS:JAAVVJ|G4P62_T008266"; product "stathmin-like"; transcript_biotype "mRNA"; exon_number "4";
CM025010.1	Genbank	exon	23258949	23259362	.	-	.	gene_id "G4P62_005055"; transcript_id "gnl|WGS:JAAVVJ|G4P62_T008266"; locus_tag "G4P62_005055"; note "transcript variant X1"; orig_protein_id "gnl|WGS:JAAVVJ|G4P62_P008266"; orig_transcript_id "gnl|WGS:JAAVVJ|G4P62_T008266"; product "stathmin-like"; transcript_biotype "mRNA"; exon_number "5";
CM025010.1	Genbank	CDS	23260072	23260084	.	-	0	gene_id "G4P62_005055"; transcript_id "gnl|WGS:JAAVVJ|G4P62_T008266"; gbkey "CDS"; locus_tag "G4P62_005055"; orig_transcript_id "gnl|WGS:JAAVVJ|G4P62_T008266"; product "transcript variant X1"; protein_id "KAF7225945.1"; exon_number "2";
CM025010.1	Genbank	CDS	23259707	23259879	.	-	2	gene_id "G4P62_005055"; transcript_id "gnl|WGS:JAAVVJ|G4P62_T008266"; gbkey "CDS"; locus_tag "G4P62_005055"; orig_transcript_id "gnl|WGS:JAAVVJ|G4P62_T008266"; product "transcript variant X1"; protein_id "KAF7225945.1"; exon_number "3";
CM025010.1	Genbank	CDS	23259431	23259622	.	-	0	gene_id "G4P62_005055"; transcript_id "gnl|WGS:JAAVVJ|G4P62_T008266"; gbkey "CDS"; locus_tag "G4P62_005055"; orig_transcript_id "gnl|WGS:JAAVVJ|G4P62_T008266"; product "transcript variant X1"; protein_id "KAF7225945.1"; exon_number "4";
CM025010.1	Genbank	CDS	23259306	23259362	.	-	0	gene_id "G4P62_005055"; transcript_id "gnl|WGS:JAAVVJ|G4P62_T008266"; gbkey "CDS"; locus_tag "G4P62_005055"; orig_transcript_id "gnl|WGS:JAAVVJ|G4P62_T008266"; product "transcript variant X1"; protein_id "KAF7225945.1"; exon_number "5";
CM025010.1	Genbank	start_codon	23260082	23260084	.	-	0	gene_id "G4P62_005055"; transcript_id "gnl|WGS:JAAVVJ|G4P62_T008266"; gbkey "CDS"; locus_tag "G4P62_005055"; orig_transcript_id "gnl|WGS:JAAVVJ|G4P62_T008266"; product "transcript variant X1"; protein_id "KAF7225945.1"; exon_number "2";
CM025010.1	Genbank	stop_codon	23259303	23259305	.	-	0	gene_id "G4P62_005055"; transcript_id "gnl|WGS:JAAVVJ|G4P62_T008266"; gbkey "CDS"; locus_tag "G4P62_005055"; orig_transcript_id "gnl|WGS:JAAVVJ|G4P62_T008266"; product "transcript variant X1"; protein_id "KAF7225945.1"; exon_number "5";
CM025010.1	Genbank	transcript	23258949	23261371	.	-	.	gene_id "G4P62_005055"; transcript_id "gnl|WGS:JAAVVJ|G4P62_T008267"; gbkey "mRNA"; locus_tag "G4P62_005055"; note "transcript variant X2"; orig_protein_id "gnl|WGS:JAAVVJ|G4P62_P008267"; orig_transcript_id "gnl|WGS:JAAVVJ|G4P62_T008267"; product "stathmin-like"; transcript_biotype "mRNA";
CM025010.1	Genbank	exon	23261294	23261371	.	-	.	gene_id "G4P62_005055"; transcript_id "gnl|WGS:JAAVVJ|G4P62_T008267"; locus_tag "G4P62_005055"; note "transcript variant X2"; orig_protein_id "gnl|WGS:JAAVVJ|G4P62_P008267"; orig_transcript_id "gnl|WGS:JAAVVJ|G4P62_T008267"; product "stathmin-like"; transcript_biotype "mRNA"; exon_number "1";
CM025010.1	Genbank	exon	23260072	23260115	.	-	.	gene_id "G4P62_005055"; transcript_id "gnl|WGS:JAAVVJ|G4P62_T008267"; locus_tag "G4P62_005055"; note "transcript variant X2"; orig_protein_id "gnl|WGS:JAAVVJ|G4P62_P008267"; orig_transcript_id "gnl|WGS:JAAVVJ|G4P62_T008267"; product "stathmin-like"; transcript_biotype "mRNA"; exon_number "2";
CM025010.1	Genbank	exon	23259707	23259879	.	-	.	gene_id "G4P62_005055"; transcript_id "gnl|WGS:JAAVVJ|G4P62_T008267"; locus_tag "G4P62_005055"; note "transcript variant X2"; orig_protein_id "gnl|WGS:JAAVVJ|G4P62_P008267"; orig_transcript_id "gnl|WGS:JAAVVJ|G4P62_T008267"; product "stathmin-like"; transcript_biotype "mRNA"; exon_number "3";
CM025010.1	Genbank	exon	23259431	23259622	.	-	.	gene_id "G4P62_005055"; transcript_id "gnl|WGS:JAAVVJ|G4P62_T008267"; locus_tag "G4P62_005055"; note "transcript variant X2"; orig_protein_id "gnl|WGS:JAAVVJ|G4P62_P008267"; orig_transcript_id "gnl|WGS:JAAVVJ|G4P62_T008267"; product "stathmin-like"; transcript_biotype "mRNA"; exon_number "4";
CM025010.1	Genbank	exon	23258949	23259362	.	-	.	gene_id "G4P62_005055"; transcript_id "gnl|WGS:JAAVVJ|G4P62_T008267"; locus_tag "G4P62_005055"; note "transcript variant X2"; orig_protein_id "gnl|WGS:JAAVVJ|G4P62_P008267"; orig_transcript_id "gnl|WGS:JAAVVJ|G4P62_T008267"; product "stathmin-like"; transcript_biotype "mRNA"; exon_number "5";
CM025010.1	Genbank	CDS	23260072	23260084	.	-	0	gene_id "G4P62_005055"; transcript_id "gnl|WGS:JAAVVJ|G4P62_T008267"; gbkey "CDS"; locus_tag "G4P62_005055"; orig_transcript_id "gnl|WGS:JAAVVJ|G4P62_T008267"; product "transcript variant X2"; protein_id "KAF7225946.1"; exon_number "2";
CM025010.1	Genbank	CDS	23259707	23259879	.	-	2	gene_id "G4P62_005055"; transcript_id "gnl|WGS:JAAVVJ|G4P62_T008267"; gbkey "CDS"; locus_tag "G4P62_005055"; orig_transcript_id "gnl|WGS:JAAVVJ|G4P62_T008267"; product "transcript variant X2"; protein_id "KAF7225946.1"; exon_number "3";
CM025010.1	Genbank	CDS	23259431	23259622	.	-	0	gene_id "G4P62_005055"; transcript_id "gnl|WGS:JAAVVJ|G4P62_T008267"; gbkey "CDS"; locus_tag "G4P62_005055"; orig_transcript_id "gnl|WGS:JAAVVJ|G4P62_T008267"; product "transcript variant X2"; protein_id "KAF7225946.1"; exon_number "4";
CM025010.1	Genbank	CDS	23259306	23259362	.	-	0	gene_id "G4P62_005055"; transcript_id "gnl|WGS:JAAVVJ|G4P62_T008267"; gbkey "CDS"; locus_tag "G4P62_005055"; orig_transcript_id "gnl|WGS:JAAVVJ|G4P62_T008267"; product "transcript variant X2"; protein_id "KAF7225946.1"; exon_number "5";
CM025010.1	Genbank	start_codon	23260082	23260084	.	-	0	gene_id "G4P62_005055"; transcript_id "gnl|WGS:JAAVVJ|G4P62_T008267"; gbkey "CDS"; locus_tag "G4P62_005055"; orig_transcript_id "gnl|WGS:JAAVVJ|G4P62_T008267"; product "transcript variant X2"; protein_id "KAF7225946.1"; exon_number "2";
CM025010.1	Genbank	stop_codon	23259303	23259305	.	-	0	gene_id "G4P62_005055"; transcript_id "gnl|WGS:JAAVVJ|G4P62_T008267"; gbkey "CDS"; locus_tag "G4P62_005055"; orig_transcript_id "gnl|WGS:JAAVVJ|G4P62_T008267"; product "transcript variant X2"; protein_id "KAF7225946.1"; exon_number "5";
CM025010.1	Genbank	gene	23272326	23281055	.	+	.	gene_id "G4P62_005054"; transcript_id ""; description "serine incorporator 2-like"; gbkey "Gene"; gene_biotype "protein_coding"; locus_tag "G4P62_005054"; note "LOC107378632";
CM025010.1	Genbank	transcript	23272326	23281055	.	+	.	gene_id "G4P62_005054"; transcript_id "gnl|WGS:JAAVVJ|G4P62_T008265"; gbkey "mRNA"; locus_tag "G4P62_005054"; orig_protein_id "gnl|WGS:JAAVVJ|G4P62_P008265"; orig_transcript_id "gnl|WGS:JAAVVJ|G4P62_T008265"; product "serine incorporator 2-like"; transcript_biotype "mRNA";
CM025010.1	Genbank	exon	23272326	23272425	.	+	.	gene_id "G4P62_005054"; transcript_id "gnl|WGS:JAAVVJ|G4P62_T008265"; locus_tag "G4P62_005054"; orig_protein_id "gnl|WGS:JAAVVJ|G4P62_P008265"; orig_transcript_id "gnl|WGS:JAAVVJ|G4P62_T008265"; product "serine incorporator 2-like"; transcript_biotype "mRNA"; exon_number "1";
CM025010.1	Genbank	exon	23273142	23273303	.	+	.	gene_id "G4P62_005054"; transcript_id "gnl|WGS:JAAVVJ|G4P62_T008265"; locus_tag "G4P62_005054"; orig_protein_id "gnl|WGS:JAAVVJ|G4P62_P008265"; orig_transcript_id "gnl|WGS:JAAVVJ|G4P62_T008265"; product "serine incorporator 2-like"; transcript_biotype "mRNA"; exon_number "2";
CM025010.1	Genbank	exon	23273493	23273680	.	+	.	gene_id "G4P62_005054"; transcript_id "gnl|WGS:JAAVVJ|G4P62_T008265"; locus_tag "G4P62_005054"; orig_protein_id "gnl|WGS:JAAVVJ|G4P62_P008265"; orig_transcript_id "gnl|WGS:JAAVVJ|G4P62_T008265"; product "serine incorporator 2-like"; transcript_biotype "mRNA"; exon_number "3";
CM025010.1	Genbank	exon	23273785	23273864	.	+	.	gene_id "G4P62_005054"; transcript_id "gnl|WGS:JAAVVJ|G4P62_T008265"; locus_tag "G4P62_005054"; orig_protein_id "gnl|WGS:JAAVVJ|G4P62_P008265"; orig_transcript_id "gnl|WGS:JAAVVJ|G4P62_T008265"; product "serine incorporator 2-like"; transcript_biotype "mRNA"; exon_number "4";
CM025010.1	Genbank	exon	23274843	23274980	.	+	.	gene_id "G4P62_005054"; transcript_id "gnl|WGS:JAAVVJ|G4P62_T008265"; locus_tag "G4P62_005054"; orig_protein_id "gnl|WGS:JAAVVJ|G4P62_P008265"; orig_transcript_id "gnl|WGS:JAAVVJ|G4P62_T008265"; product "serine incorporator 2-like"; transcript_biotype "mRNA"; exon_number "5";
CM025010.1	Genbank	exon	23277194	23277363	.	+	.	gene_id "G4P62_005054"; transcript_id "gnl|WGS:JAAVVJ|G4P62_T008265"; locus_tag "G4P62_005054"; orig_protein_id "gnl|WGS:JAAVVJ|G4P62_P008265"; orig_transcript_id "gnl|WGS:JAAVVJ|G4P62_T008265"; product "serine incorporator 2-like"; transcript_biotype "mRNA"; exon_number "6";
CM025010.1	Genbank	exon	23277514	23277604	.	+	.	gene_id "G4P62_005054"; transcript_id "gnl|WGS:JAAVVJ|G4P62_T008265"; locus_tag "G4P62_005054"; orig_protein_id "gnl|WGS:JAAVVJ|G4P62_P008265"; orig_transcript_id "gnl|WGS:JAAVVJ|G4P62_T008265"; product "serine incorporator 2-like"; transcript_biotype "mRNA"; exon_number "7";
CM025010.1	Genbank	exon	23279016	23279166	.	+	.	gene_id "G4P62_005054"; transcript_id "gnl|WGS:JAAVVJ|G4P62_T008265"; locus_tag "G4P62_005054"; orig_protein_id "gnl|WGS:JAAVVJ|G4P62_P008265"; orig_transcript_id "gnl|WGS:JAAVVJ|G4P62_T008265"; product "serine incorporator 2-like"; transcript_biotype "mRNA"; exon_number "8";
CM025010.1	Genbank	exon	23279257	23279466	.	+	.	gene_id "G4P62_005054"; transcript_id "gnl|WGS:JAAVVJ|G4P62_T008265"; locus_tag "G4P62_005054"; orig_protein_id "gnl|WGS:JAAVVJ|G4P62_P008265"; orig_transcript_id "gnl|WGS:JAAVVJ|G4P62_T008265"; product "serine incorporator 2-like"; transcript_biotype "mRNA"; exon_number "9";
CM025010.1	Genbank	exon	23279909	23281055	.	+	.	gene_id "G4P62_005054"; transcript_id "gnl|WGS:JAAVVJ|G4P62_T008265"; locus_tag "G4P62_005054"; orig_protein_id "gnl|WGS:JAAVVJ|G4P62_P008265"; orig_transcript_id "gnl|WGS:JAAVVJ|G4P62_T008265"; product "serine incorporator 2-like"; transcript_biotype "mRNA"; exon_number "10";
CM025010.1	Genbank	CDS	23272387	23272425	.	+	0	gene_id "G4P62_005054"; transcript_id "gnl|WGS:JAAVVJ|G4P62_T008265"; gbkey "CDS"; locus_tag "G4P62_005054"; orig_transcript_id "gnl|WGS:JAAVVJ|G4P62_T008265"; product "serine incorporator 2-like"; protein_id "KAF7225944.1"; exon_number "1";
CM025010.1	Genbank	CDS	23273142	23273303	.	+	0	gene_id "G4P62_005054"; transcript_id "gnl|WGS:JAAVVJ|G4P62_T008265"; gbkey "CDS"; locus_tag "G4P62_005054"; orig_transcript_id "gnl|WGS:JAAVVJ|G4P62_T008265"; product "serine incorporator 2-like"; protein_id "KAF7225944.1"; exon_number "2";
CM025010.1	Genbank	CDS	23273493	23273680	.	+	0	gene_id "G4P62_005054"; transcript_id "gnl|WGS:JAAVVJ|G4P62_T008265"; gbkey "CDS"; locus_tag "G4P62_005054"; orig_transcript_id "gnl|WGS:JAAVVJ|G4P62_T008265"; product "serine incorporator 2-like"; protein_id "KAF7225944.1"; exon_number "3";
CM025010.1	Genbank	CDS	23273785	23273864	.	+	1	gene_id "G4P62_005054"; transcript_id "gnl|WGS:JAAVVJ|G4P62_T008265"; gbkey "CDS"; locus_tag "G4P62_005054"; orig_transcript_id "gnl|WGS:JAAVVJ|G4P62_T008265"; product "serine incorporator 2-like"; protein_id "KAF7225944.1"; exon_number "4";
CM025010.1	Genbank	CDS	23274843	23274980	.	+	2	gene_id "G4P62_005054"; transcript_id "gnl|WGS:JAAVVJ|G4P62_T008265"; gbkey "CDS"; locus_tag "G4P62_005054"; orig_transcript_id "gnl|WGS:JAAVVJ|G4P62_T008265"; product "serine incorporator 2-like"; protein_id "KAF7225944.1"; exon_number "5";
CM025010.1	Genbank	CDS	23277194	23277363	.	+	2	gene_id "G4P62_005054"; transcript_id "gnl|WGS:JAAVVJ|G4P62_T008265"; gbkey "CDS"; locus_tag "G4P62_005054"; orig_transcript_id "gnl|WGS:JAAVVJ|G4P62_T008265"; product "serine incorporator 2-like"; protein_id "KAF7225944.1"; exon_number "6";
CM025010.1	Genbank	CDS	23277514	23277604	.	+	0	gene_id "G4P62_005054"; transcript_id "gnl|WGS:JAAVVJ|G4P62_T008265"; gbkey "CDS"; locus_tag "G4P62_005054"; orig_transcript_id "gnl|WGS:JAAVVJ|G4P62_T008265"; product "serine incorporator 2-like"; protein_id "KAF7225944.1"; exon_number "7";
CM025010.1	Genbank	CDS	23279016	23279166	.	+	2	gene_id "G4P62_005054"; transcript_id "gnl|WGS:JAAVVJ|G4P62_T008265"; gbkey "CDS"; locus_tag "G4P62_005054"; orig_transcript_id "gnl|WGS:JAAVVJ|G4P62_T008265"; product "serine incorporator 2-like"; protein_id "KAF7225944.1"; exon_number "8";
CM025010.1	Genbank	CDS	23279257	23279466	.	+	1	gene_id "G4P62_005054"; transcript_id "gnl|WGS:JAAVVJ|G4P62_T008265"; gbkey "CDS"; locus_tag "G4P62_005054"; orig_transcript_id "gnl|WGS:JAAVVJ|G4P62_T008265"; product "serine incorporator 2-like"; protein_id "KAF7225944.1"; exon_number "9";
CM025010.1	Genbank	CDS	23279909	23280044	.	+	1	gene_id "G4P62_005054"; transcript_id "gnl|WGS:JAAVVJ|G4P62_T008265"; gbkey "CDS"; locus_tag "G4P62_005054"; orig_transcript_id "gnl|WGS:JAAVVJ|G4P62_T008265"; product "serine incorporator 2-like"; protein_id "KAF7225944.1"; exon_number "10";
CM025010.1	Genbank	start_codon	23272387	23272389	.	+	0	gene_id "G4P62_005054"; transcript_id "gnl|WGS:JAAVVJ|G4P62_T008265"; gbkey "CDS"; locus_tag "G4P62_005054"; orig_transcript_id "gnl|WGS:JAAVVJ|G4P62_T008265"; product "serine incorporator 2-like"; protein_id "KAF7225944.1"; exon_number "1";
CM025010.1	Genbank	stop_codon	23280045	23280047	.	+	0	gene_id "G4P62_005054"; transcript_id "gnl|WGS:JAAVVJ|G4P62_T008265"; gbkey "CDS"; locus_tag "G4P62_005054"; orig_transcript_id "gnl|WGS:JAAVVJ|G4P62_T008265"; product "serine incorporator 2-like"; protein_id "KAF7225944.1"; exon_number "10";
CM025010.1	Genbank	gene	23347536	23367827	.	+	.	gene_id "G4P62_017984"; transcript_id ""; description "transcription factor HIVEP3"; gbkey "Gene"; gene_biotype "protein_coding"; locus_tag "G4P62_017984"; note "hivep3";
CM025010.1	Genbank	transcript	23347536	23367827	.	+	.	gene_id "G4P62_017984"; transcript_id "gnl|WGS:JAAVVJ|G4P62_T029929"; gbkey "mRNA"; locus_tag "G4P62_017984"; orig_protein_id "gnl|WGS:JAAVVJ|G4P62_P029929"; orig_transcript_id "gnl|WGS:JAAVVJ|G4P62_T029929"; product "hypothetical protein"; transcript_biotype "mRNA";
CM025010.1	Genbank	exon	23347536	23350065	.	+	.	gene_id "G4P62_017984"; transcript_id "gnl|WGS:JAAVVJ|G4P62_T029929"; locus_tag "G4P62_017984"; orig_protein_id "gnl|WGS:JAAVVJ|G4P62_P029929"; orig_transcript_id "gnl|WGS:JAAVVJ|G4P62_T029929"; product "hypothetical protein"; transcript_biotype "mRNA"; exon_number "1";
CM025010.1	Genbank	exon	23350656	23350939	.	+	.	gene_id "G4P62_017984"; transcript_id "gnl|WGS:JAAVVJ|G4P62_T029929"; locus_tag "G4P62_017984"; orig_protein_id "gnl|WGS:JAAVVJ|G4P62_P029929"; orig_transcript_id "gnl|WGS:JAAVVJ|G4P62_T029929"; product "hypothetical protein"; transcript_biotype "mRNA"; exon_number "2";
CM025010.1	Genbank	exon	23351018	23353015	.	+	.	gene_id "G4P62_017984"; transcript_id "gnl|WGS:JAAVVJ|G4P62_T029929"; locus_tag "G4P62_017984"; orig_protein_id "gnl|WGS:JAAVVJ|G4P62_P029929"; orig_transcript_id "gnl|WGS:JAAVVJ|G4P62_T029929"; product "hypothetical protein"; transcript_biotype "mRNA"; exon_number "3";
CM025010.1	Genbank	exon	23353156	23353301	.	+	.	gene_id "G4P62_017984"; transcript_id "gnl|WGS:JAAVVJ|G4P62_T029929"; locus_tag "G4P62_017984"; orig_protein_id "gnl|WGS:JAAVVJ|G4P62_P029929"; orig_transcript_id "gnl|WGS:JAAVVJ|G4P62_T029929"; product "hypothetical protein"; transcript_biotype "mRNA"; exon_number "4";
CM025010.1	Genbank	exon	23364098	23364273	.	+	.	gene_id "G4P62_017984"; transcript_id "gnl|WGS:JAAVVJ|G4P62_T029929"; locus_tag "G4P62_017984"; orig_protein_id "gnl|WGS:JAAVVJ|G4P62_P029929"; orig_transcript_id "gnl|WGS:JAAVVJ|G4P62_T029929"; product "hypothetical protein"; transcript_biotype "mRNA"; exon_number "5";
CM025010.1	Genbank	exon	23364386	23364487	.	+	.	gene_id "G4P62_017984"; transcript_id "gnl|WGS:JAAVVJ|G4P62_T029929"; locus_tag "G4P62_017984"; orig_protein_id "gnl|WGS:JAAVVJ|G4P62_P029929"; orig_transcript_id "gnl|WGS:JAAVVJ|G4P62_T029929"; product "hypothetical protein"; transcript_biotype "mRNA"; exon_number "6";
CM025010.1	Genbank	exon	23365564	23366204	.	+	.	gene_id "G4P62_017984"; transcript_id "gnl|WGS:JAAVVJ|G4P62_T029929"; locus_tag "G4P62_017984"; orig_protein_id "gnl|WGS:JAAVVJ|G4P62_P029929"; orig_transcript_id "gnl|WGS:JAAVVJ|G4P62_T029929"; product "hypothetical protein"; transcript_biotype "mRNA"; exon_number "7";
CM025010.1	Genbank	exon	23366353	23367827	.	+	.	gene_id "G4P62_017984"; transcript_id "gnl|WGS:JAAVVJ|G4P62_T029929"; locus_tag "G4P62_017984"; orig_protein_id "gnl|WGS:JAAVVJ|G4P62_P029929"; orig_transcript_id "gnl|WGS:JAAVVJ|G4P62_T029929"; product "hypothetical protein"; transcript_biotype "mRNA"; exon_number "8";
CM025010.1	Genbank	CDS	23348115	23350065	.	+	0	gene_id "G4P62_017984"; transcript_id "gnl|WGS:JAAVVJ|G4P62_T029929"; gbkey "CDS"; locus_tag "G4P62_017984"; note "human immunodeficiency virus type I enhancer binding protein 3"; orig_transcript_id "gnl|WGS:JAAVVJ|G4P62_T029929"; product "hypothetical protein"; protein_id "KAF7227452.1"; exon_number "1";
CM025010.1	Genbank	CDS	23350656	23350939	.	+	2	gene_id "G4P62_017984"; transcript_id "gnl|WGS:JAAVVJ|G4P62_T029929"; gbkey "CDS"; locus_tag "G4P62_017984"; note "human immunodeficiency virus type I enhancer binding protein 3"; orig_transcript_id "gnl|WGS:JAAVVJ|G4P62_T029929"; product "hypothetical protein"; protein_id "KAF7227452.1"; exon_number "2";
CM025010.1	Genbank	CDS	23351018	23353015	.	+	0	gene_id "G4P62_017984"; transcript_id "gnl|WGS:JAAVVJ|G4P62_T029929"; gbkey "CDS"; locus_tag "G4P62_017984"; note "human immunodeficiency virus type I enhancer binding protein 3"; orig_transcript_id "gnl|WGS:JAAVVJ|G4P62_T029929"; product "hypothetical protein"; protein_id "KAF7227452.1"; exon_number "3";
CM025010.1	Genbank	CDS	23353156	23353301	.	+	0	gene_id "G4P62_017984"; transcript_id "gnl|WGS:JAAVVJ|G4P62_T029929"; gbkey "CDS"; locus_tag "G4P62_017984"; note "human immunodeficiency virus type I enhancer binding protein 3"; orig_transcript_id "gnl|WGS:JAAVVJ|G4P62_T029929"; product "hypothetical protein"; protein_id "KAF7227452.1"; exon_number "4";
CM025010.1	Genbank	CDS	23364098	23364273	.	+	1	gene_id "G4P62_017984"; transcript_id "gnl|WGS:JAAVVJ|G4P62_T029929"; gbkey "CDS"; locus_tag "G4P62_017984"; note "human immunodeficiency virus type I enhancer binding protein 3"; orig_transcript_id "gnl|WGS:JAAVVJ|G4P62_T029929"; product "hypothetical protein"; protein_id "KAF7227452.1"; exon_number "5";
CM025010.1	Genbank	CDS	23364386	23364487	.	+	2	gene_id "G4P62_017984"; transcript_id "gnl|WGS:JAAVVJ|G4P62_T029929"; gbkey "CDS"; locus_tag "G4P62_017984"; note "human immunodeficiency virus type I enhancer binding protein 3"; orig_transcript_id "gnl|WGS:JAAVVJ|G4P62_T029929"; product "hypothetical protein"; protein_id "KAF7227452.1"; exon_number "6";
CM025010.1	Genbank	CDS	23365564	23366204	.	+	2	gene_id "G4P62_017984"; transcript_id "gnl|WGS:JAAVVJ|G4P62_T029929"; gbkey "CDS"; locus_tag "G4P62_017984"; note "human immunodeficiency virus type I enhancer binding protein 3"; orig_transcript_id "gnl|WGS:JAAVVJ|G4P62_T029929"; product "hypothetical protein"; protein_id "KAF7227452.1"; exon_number "7";
CM025010.1	Genbank	CDS	23366353	23366979	.	+	0	gene_id "G4P62_017984"; transcript_id "gnl|WGS:JAAVVJ|G4P62_T029929"; gbkey "CDS"; locus_tag "G4P62_017984"; note "human immunodeficiency virus type I enhancer binding protein 3"; orig_transcript_id "gnl|WGS:JAAVVJ|G4P62_T029929"; product "hypothetical protein"; protein_id "KAF7227452.1"; exon_number "8";
CM025010.1	Genbank	start_codon	23348115	23348117	.	+	0	gene_id "G4P62_017984"; transcript_id "gnl|WGS:JAAVVJ|G4P62_T029929"; gbkey "CDS"; locus_tag "G4P62_017984"; note "human immunodeficiency virus type I enhancer binding protein 3"; orig_transcript_id "gnl|WGS:JAAVVJ|G4P62_T029929"; product "hypothetical protein"; protein_id "KAF7227452.1"; exon_number "1";
CM025010.1	Genbank	stop_codon	23366980	23366982	.	+	0	gene_id "G4P62_017984"; transcript_id "gnl|WGS:JAAVVJ|G4P62_T029929"; gbkey "CDS"; locus_tag "G4P62_017984"; note "human immunodeficiency virus type I enhancer binding protein 3"; orig_transcript_id "gnl|WGS:JAAVVJ|G4P62_T029929"; product "hypothetical protein"; protein_id "KAF7227452.1"; exon_number "8";
CM025010.1	Genbank	gene	23373376	23378343	.	+	.	gene_id "G4P62_017985"; transcript_id ""; description "endothelin-2-like"; gbkey "Gene"; gene_biotype "protein_coding"; locus_tag "G4P62_017985"; note "LOC107395642";
CM025010.1	Genbank	transcript	23373376	23378343	.	+	.	gene_id "G4P62_017985"; transcript_id "gnl|WGS:JAAVVJ|G4P62_T029930"; gbkey "mRNA"; locus_tag "G4P62_017985"; orig_protein_id "gnl|WGS:JAAVVJ|G4P62_P029930"; orig_transcript_id "gnl|WGS:JAAVVJ|G4P62_T029930"; product "endothelin-2-like"; transcript_biotype "mRNA";
CM025010.1	Genbank	exon	23373376	23373472	.	+	.	gene_id "G4P62_017985"; transcript_id "gnl|WGS:JAAVVJ|G4P62_T029930"; locus_tag "G4P62_017985"; orig_protein_id "gnl|WGS:JAAVVJ|G4P62_P029930"; orig_transcript_id "gnl|WGS:JAAVVJ|G4P62_T029930"; product "endothelin-2-like"; transcript_biotype "mRNA"; exon_number "1";
CM025010.1	Genbank	exon	23377028	23377184	.	+	.	gene_id "G4P62_017985"; transcript_id "gnl|WGS:JAAVVJ|G4P62_T029930"; locus_tag "G4P62_017985"; orig_protein_id "gnl|WGS:JAAVVJ|G4P62_P029930"; orig_transcript_id "gnl|WGS:JAAVVJ|G4P62_T029930"; product "endothelin-2-like"; transcript_biotype "mRNA"; exon_number "2";
CM025010.1	Genbank	exon	23377370	23377483	.	+	.	gene_id "G4P62_017985"; transcript_id "gnl|WGS:JAAVVJ|G4P62_T029930"; locus_tag "G4P62_017985"; orig_protein_id "gnl|WGS:JAAVVJ|G4P62_P029930"; orig_transcript_id "gnl|WGS:JAAVVJ|G4P62_T029930"; product "endothelin-2-like"; transcript_biotype "mRNA"; exon_number "3";
CM025010.1	Genbank	exon	23378014	23378067	.	+	.	gene_id "G4P62_017985"; transcript_id "gnl|WGS:JAAVVJ|G4P62_T029930"; locus_tag "G4P62_017985"; orig_protein_id "gnl|WGS:JAAVVJ|G4P62_P029930"; orig_transcript_id "gnl|WGS:JAAVVJ|G4P62_T029930"; product "endothelin-2-like"; transcript_biotype "mRNA"; exon_number "4";
CM025010.1	Genbank	exon	23378156	23378343	.	+	.	gene_id "G4P62_017985"; transcript_id "gnl|WGS:JAAVVJ|G4P62_T029930"; locus_tag "G4P62_017985"; orig_protein_id "gnl|WGS:JAAVVJ|G4P62_P029930"; orig_transcript_id "gnl|WGS:JAAVVJ|G4P62_T029930"; product "endothelin-2-like"; transcript_biotype "mRNA"; exon_number "5";
CM025010.1	Genbank	CDS	23373376	23373472	.	+	0	gene_id "G4P62_017985"; transcript_id "gnl|WGS:JAAVVJ|G4P62_T029930"; gbkey "CDS"; locus_tag "G4P62_017985"; orig_transcript_id "gnl|WGS:JAAVVJ|G4P62_T029930"; product "endothelin-2-like"; protein_id "KAF7227453.1"; exon_number "1";
CM025010.1	Genbank	CDS	23377028	23377184	.	+	2	gene_id "G4P62_017985"; transcript_id "gnl|WGS:JAAVVJ|G4P62_T029930"; gbkey "CDS"; locus_tag "G4P62_017985"; orig_transcript_id "gnl|WGS:JAAVVJ|G4P62_T029930"; product "endothelin-2-like"; protein_id "KAF7227453.1"; exon_number "2";
CM025010.1	Genbank	CDS	23377370	23377483	.	+	1	gene_id "G4P62_017985"; transcript_id "gnl|WGS:JAAVVJ|G4P62_T029930"; gbkey "CDS"; locus_tag "G4P62_017985"; orig_transcript_id "gnl|WGS:JAAVVJ|G4P62_T029930"; product "endothelin-2-like"; protein_id "KAF7227453.1"; exon_number "3";
CM025010.1	Genbank	CDS	23378014	23378067	.	+	1	gene_id "G4P62_017985"; transcript_id "gnl|WGS:JAAVVJ|G4P62_T029930"; gbkey "CDS"; locus_tag "G4P62_017985"; orig_transcript_id "gnl|WGS:JAAVVJ|G4P62_T029930"; product "endothelin-2-like"; protein_id "KAF7227453.1"; exon_number "4";
CM025010.1	Genbank	CDS	23378156	23378228	.	+	1	gene_id "G4P62_017985"; transcript_id "gnl|WGS:JAAVVJ|G4P62_T029930"; gbkey "CDS"; locus_tag "G4P62_017985"; orig_transcript_id "gnl|WGS:JAAVVJ|G4P62_T029930"; product "endothelin-2-like"; protein_id "KAF7227453.1"; exon_number "5";
CM025010.1	Genbank	start_codon	23373376	23373378	.	+	0	gene_id "G4P62_017985"; transcript_id "gnl|WGS:JAAVVJ|G4P62_T029930"; gbkey "CDS"; locus_tag "G4P62_017985"; orig_transcript_id "gnl|WGS:JAAVVJ|G4P62_T029930"; product "endothelin-2-like"; protein_id "KAF7227453.1"; exon_number "1";
CM025010.1	Genbank	stop_codon	23378229	23378231	.	+	0	gene_id "G4P62_017985"; transcript_id "gnl|WGS:JAAVVJ|G4P62_T029930"; gbkey "CDS"; locus_tag "G4P62_017985"; orig_transcript_id "gnl|WGS:JAAVVJ|G4P62_T029930"; product "endothelin-2-like"; protein_id "KAF7227453.1"; exon_number "5";
CM025010.1	Genbank	gene	23400557	23416120	.	+	.	gene_id "G4P62_017986"; transcript_id ""; description "phosphatase and actin regulator 4B-like"; gbkey "Gene"; gene_biotype "protein_coding"; locus_tag "G4P62_017986"; note "LOC107395644";
CM025010.1	Genbank	transcript	23400557	23416120	.	+	.	gene_id "G4P62_017986"; transcript_id "gnl|WGS:JAAVVJ|G4P62_T029931"; gbkey "mRNA"; locus_tag "G4P62_017986"; orig_protein_id "gnl|WGS:JAAVVJ|G4P62_P029931"; orig_transcript_id "gnl|WGS:JAAVVJ|G4P62_T029931"; product "phosphatase and actin regulator 4B-like"; transcript_biotype "mRNA";
CM025010.1	Genbank	exon	23400557	23400789	.	+	.	gene_id "G4P62_017986"; transcript_id "gnl|WGS:JAAVVJ|G4P62_T029931"; locus_tag "G4P62_017986"; orig_protein_id "gnl|WGS:JAAVVJ|G4P62_P029931"; orig_transcript_id "gnl|WGS:JAAVVJ|G4P62_T029931"; product "phosphatase and actin regulator 4B-like"; transcript_biotype "mRNA"; exon_number "1";
CM025010.1	Genbank	exon	23403181	23403351	.	+	.	gene_id "G4P62_017986"; transcript_id "gnl|WGS:JAAVVJ|G4P62_T029931"; locus_tag "G4P62_017986"; orig_protein_id "gnl|WGS:JAAVVJ|G4P62_P029931"; orig_transcript_id "gnl|WGS:JAAVVJ|G4P62_T029931"; product "phosphatase and actin regulator 4B-like"; transcript_biotype "mRNA"; exon_number "2";
CM025010.1	Genbank	exon	23403853	23403933	.	+	.	gene_id "G4P62_017986"; transcript_id "gnl|WGS:JAAVVJ|G4P62_T029931"; locus_tag "G4P62_017986"; orig_protein_id "gnl|WGS:JAAVVJ|G4P62_P029931"; orig_transcript_id "gnl|WGS:JAAVVJ|G4P62_T029931"; product "phosphatase and actin regulator 4B-like"; transcript_biotype "mRNA"; exon_number "3";
CM025010.1	Genbank	exon	23404842	23405345	.	+	.	gene_id "G4P62_017986"; transcript_id "gnl|WGS:JAAVVJ|G4P62_T029931"; locus_tag "G4P62_017986"; orig_protein_id "gnl|WGS:JAAVVJ|G4P62_P029931"; orig_transcript_id "gnl|WGS:JAAVVJ|G4P62_T029931"; product "phosphatase and actin regulator 4B-like"; transcript_biotype "mRNA"; exon_number "4";
CM025010.1	Genbank	exon	23408734	23409051	.	+	.	gene_id "G4P62_017986"; transcript_id "gnl|WGS:JAAVVJ|G4P62_T029931"; locus_tag "G4P62_017986"; orig_protein_id "gnl|WGS:JAAVVJ|G4P62_P029931"; orig_transcript_id "gnl|WGS:JAAVVJ|G4P62_T029931"; product "phosphatase and actin regulator 4B-like"; transcript_biotype "mRNA"; exon_number "5";
CM025010.1	Genbank	exon	23409813	23409944	.	+	.	gene_id "G4P62_017986"; transcript_id "gnl|WGS:JAAVVJ|G4P62_T029931"; locus_tag "G4P62_017986"; orig_protein_id "gnl|WGS:JAAVVJ|G4P62_P029931"; orig_transcript_id "gnl|WGS:JAAVVJ|G4P62_T029931"; product "phosphatase and actin regulator 4B-like"; transcript_biotype "mRNA"; exon_number "6";
CM025010.1	Genbank	exon	23411498	23412026	.	+	.	gene_id "G4P62_017986"; transcript_id "gnl|WGS:JAAVVJ|G4P62_T029931"; locus_tag "G4P62_017986"; orig_protein_id "gnl|WGS:JAAVVJ|G4P62_P029931"; orig_transcript_id "gnl|WGS:JAAVVJ|G4P62_T029931"; product "phosphatase and actin regulator 4B-like"; transcript_biotype "mRNA"; exon_number "7";
CM025010.1	Genbank	exon	23412098	23412360	.	+	.	gene_id "G4P62_017986"; transcript_id "gnl|WGS:JAAVVJ|G4P62_T029931"; locus_tag "G4P62_017986"; orig_protein_id "gnl|WGS:JAAVVJ|G4P62_P029931"; orig_transcript_id "gnl|WGS:JAAVVJ|G4P62_T029931"; product "phosphatase and actin regulator 4B-like"; transcript_biotype "mRNA"; exon_number "8";
CM025010.1	Genbank	exon	23412436	23412634	.	+	.	gene_id "G4P62_017986"; transcript_id "gnl|WGS:JAAVVJ|G4P62_T029931"; locus_tag "G4P62_017986"; orig_protein_id "gnl|WGS:JAAVVJ|G4P62_P029931"; orig_transcript_id "gnl|WGS:JAAVVJ|G4P62_T029931"; product "phosphatase and actin regulator 4B-like"; transcript_biotype "mRNA"; exon_number "9";
CM025010.1	Genbank	exon	23412770	23412825	.	+	.	gene_id "G4P62_017986"; transcript_id "gnl|WGS:JAAVVJ|G4P62_T029931"; locus_tag "G4P62_017986"; orig_protein_id "gnl|WGS:JAAVVJ|G4P62_P029931"; orig_transcript_id "gnl|WGS:JAAVVJ|G4P62_T029931"; product "phosphatase and actin regulator 4B-like"; transcript_biotype "mRNA"; exon_number "10";
CM025010.1	Genbank	exon	23413093	23413154	.	+	.	gene_id "G4P62_017986"; transcript_id "gnl|WGS:JAAVVJ|G4P62_T029931"; locus_tag "G4P62_017986"; orig_protein_id "gnl|WGS:JAAVVJ|G4P62_P029931"; orig_transcript_id "gnl|WGS:JAAVVJ|G4P62_T029931"; product "phosphatase and actin regulator 4B-like"; transcript_biotype "mRNA"; exon_number "11";
CM025010.1	Genbank	exon	23413250	23413387	.	+	.	gene_id "G4P62_017986"; transcript_id "gnl|WGS:JAAVVJ|G4P62_T029931"; locus_tag "G4P62_017986"; orig_protein_id "gnl|WGS:JAAVVJ|G4P62_P029931"; orig_transcript_id "gnl|WGS:JAAVVJ|G4P62_T029931"; product "phosphatase and actin regulator 4B-like"; transcript_biotype "mRNA"; exon_number "12";
CM025010.1	Genbank	exon	23413523	23413599	.	+	.	gene_id "G4P62_017986"; transcript_id "gnl|WGS:JAAVVJ|G4P62_T029931"; locus_tag "G4P62_017986"; orig_protein_id "gnl|WGS:JAAVVJ|G4P62_P029931"; orig_transcript_id "gnl|WGS:JAAVVJ|G4P62_T029931"; product "phosphatase and actin regulator 4B-like"; transcript_biotype "mRNA"; exon_number "13";
CM025010.1	Genbank	exon	23414752	23416120	.	+	.	gene_id "G4P62_017986"; transcript_id "gnl|WGS:JAAVVJ|G4P62_T029931"; locus_tag "G4P62_017986"; orig_protein_id "gnl|WGS:JAAVVJ|G4P62_P029931"; orig_transcript_id "gnl|WGS:JAAVVJ|G4P62_T029931"; product "phosphatase and actin regulator 4B-like"; transcript_biotype "mRNA"; exon_number "14";
CM025010.1	Genbank	CDS	23400729	23400789	.	+	0	gene_id "G4P62_017986"; transcript_id "gnl|WGS:JAAVVJ|G4P62_T029931"; gbkey "CDS"; locus_tag "G4P62_017986"; orig_transcript_id "gnl|WGS:JAAVVJ|G4P62_T029931"; product "phosphatase and actin regulator 4B-like"; protein_id "KAF7227454.1"; exon_number "1";
CM025010.1	Genbank	CDS	23403181	23403351	.	+	2	gene_id "G4P62_017986"; transcript_id "gnl|WGS:JAAVVJ|G4P62_T029931"; gbkey "CDS"; locus_tag "G4P62_017986"; orig_transcript_id "gnl|WGS:JAAVVJ|G4P62_T029931"; product "phosphatase and actin regulator 4B-like"; protein_id "KAF7227454.1"; exon_number "2";
CM025010.1	Genbank	CDS	23403853	23403933	.	+	2	gene_id "G4P62_017986"; transcript_id "gnl|WGS:JAAVVJ|G4P62_T029931"; gbkey "CDS"; locus_tag "G4P62_017986"; orig_transcript_id "gnl|WGS:JAAVVJ|G4P62_T029931"; product "phosphatase and actin regulator 4B-like"; protein_id "KAF7227454.1"; exon_number "3";
CM025010.1	Genbank	CDS	23404842	23405345	.	+	2	gene_id "G4P62_017986"; transcript_id "gnl|WGS:JAAVVJ|G4P62_T029931"; gbkey "CDS"; locus_tag "G4P62_017986"; orig_transcript_id "gnl|WGS:JAAVVJ|G4P62_T029931"; product "phosphatase and actin regulator 4B-like"; protein_id "KAF7227454.1"; exon_number "4";
CM025010.1	Genbank	CDS	23408734	23409051	.	+	2	gene_id "G4P62_017986"; transcript_id "gnl|WGS:JAAVVJ|G4P62_T029931"; gbkey "CDS"; locus_tag "G4P62_017986"; orig_transcript_id "gnl|WGS:JAAVVJ|G4P62_T029931"; product "phosphatase and actin regulator 4B-like"; protein_id "KAF7227454.1"; exon_number "5";
CM025010.1	Genbank	CDS	23409813	23409944	.	+	2	gene_id "G4P62_017986"; transcript_id "gnl|WGS:JAAVVJ|G4P62_T029931"; gbkey "CDS"; locus_tag "G4P62_017986"; orig_transcript_id "gnl|WGS:JAAVVJ|G4P62_T029931"; product "phosphatase and actin regulator 4B-like"; protein_id "KAF7227454.1"; exon_number "6";
CM025010.1	Genbank	CDS	23411498	23412026	.	+	2	gene_id "G4P62_017986"; transcript_id "gnl|WGS:JAAVVJ|G4P62_T029931"; gbkey "CDS"; locus_tag "G4P62_017986"; orig_transcript_id "gnl|WGS:JAAVVJ|G4P62_T029931"; product "phosphatase and actin regulator 4B-like"; protein_id "KAF7227454.1"; exon_number "7";
CM025010.1	Genbank	CDS	23412098	23412360	.	+	1	gene_id "G4P62_017986"; transcript_id "gnl|WGS:JAAVVJ|G4P62_T029931"; gbkey "CDS"; locus_tag "G4P62_017986"; orig_transcript_id "gnl|WGS:JAAVVJ|G4P62_T029931"; product "phosphatase and actin regulator 4B-like"; protein_id "KAF7227454.1"; exon_number "8";
CM025010.1	Genbank	CDS	23412436	23412634	.	+	2	gene_id "G4P62_017986"; transcript_id "gnl|WGS:JAAVVJ|G4P62_T029931"; gbkey "CDS"; locus_tag "G4P62_017986"; orig_transcript_id "gnl|WGS:JAAVVJ|G4P62_T029931"; product "phosphatase and actin regulator 4B-like"; protein_id "KAF7227454.1"; exon_number "9";
CM025010.1	Genbank	CDS	23412770	23412825	.	+	1	gene_id "G4P62_017986"; transcript_id "gnl|WGS:JAAVVJ|G4P62_T029931"; gbkey "CDS"; locus_tag "G4P62_017986"; orig_transcript_id "gnl|WGS:JAAVVJ|G4P62_T029931"; product "phosphatase and actin regulator 4B-like"; protein_id "KAF7227454.1"; exon_number "10";
CM025010.1	Genbank	CDS	23413093	23413154	.	+	2	gene_id "G4P62_017986"; transcript_id "gnl|WGS:JAAVVJ|G4P62_T029931"; gbkey "CDS"; locus_tag "G4P62_017986"; orig_transcript_id "gnl|WGS:JAAVVJ|G4P62_T029931"; product "phosphatase and actin regulator 4B-like"; protein_id "KAF7227454.1"; exon_number "11";
CM025010.1	Genbank	CDS	23413250	23413387	.	+	0	gene_id "G4P62_017986"; transcript_id "gnl|WGS:JAAVVJ|G4P62_T029931"; gbkey "CDS"; locus_tag "G4P62_017986"; orig_transcript_id "gnl|WGS:JAAVVJ|G4P62_T029931"; product "phosphatase and actin regulator 4B-like"; protein_id "KAF7227454.1"; exon_number "12";
CM025010.1	Genbank	CDS	23413523	23413599	.	+	0	gene_id "G4P62_017986"; transcript_id "gnl|WGS:JAAVVJ|G4P62_T029931"; gbkey "CDS"; locus_tag "G4P62_017986"; orig_transcript_id "gnl|WGS:JAAVVJ|G4P62_T029931"; product "phosphatase and actin regulator 4B-like"; protein_id "KAF7227454.1"; exon_number "13";
CM025010.1	Genbank	CDS	23414752	23414764	.	+	1	gene_id "G4P62_017986"; transcript_id "gnl|WGS:JAAVVJ|G4P62_T029931"; gbkey "CDS"; locus_tag "G4P62_017986"; orig_transcript_id "gnl|WGS:JAAVVJ|G4P62_T029931"; product "phosphatase and actin regulator 4B-like"; protein_id "KAF7227454.1"; exon_number "14";
CM025010.1	Genbank	start_codon	23400729	23400731	.	+	0	gene_id "G4P62_017986"; transcript_id "gnl|WGS:JAAVVJ|G4P62_T029931"; gbkey "CDS"; locus_tag "G4P62_017986"; orig_transcript_id "gnl|WGS:JAAVVJ|G4P62_T029931"; product "phosphatase and actin regulator 4B-like"; protein_id "KAF7227454.1"; exon_number "1";
CM025010.1	Genbank	stop_codon	23414765	23414767	.	+	0	gene_id "G4P62_017986"; transcript_id "gnl|WGS:JAAVVJ|G4P62_T029931"; gbkey "CDS"; locus_tag "G4P62_017986"; orig_transcript_id "gnl|WGS:JAAVVJ|G4P62_T029931"; product "phosphatase and actin regulator 4B-like"; protein_id "KAF7227454.1"; exon_number "14";
CM025010.1	Genbank	gene	23420925	23424896	.	-	.	gene_id "G4P62_019869"; transcript_id ""; description "regulator of chromosome condensation"; gbkey "Gene"; gene "rcc1"; gene_biotype "protein_coding"; locus_tag "G4P62_019869";
CM025010.1	Genbank	transcript	23420925	23424896	.	-	.	gene_id "G4P62_019869"; transcript_id "gnl|WGS:JAAVVJ|G4P62_T032646"; gbkey "mRNA"; gene "rcc1"; locus_tag "G4P62_019869"; orig_protein_id "gnl|WGS:JAAVVJ|G4P62_P032646"; orig_transcript_id "gnl|WGS:JAAVVJ|G4P62_T032646"; product "regulator of chromosome condensation 1"; transcript_biotype "mRNA";
CM025010.1	Genbank	exon	23424801	23424896	.	-	.	gene_id "G4P62_019869"; transcript_id "gnl|WGS:JAAVVJ|G4P62_T032646"; gene "rcc1"; locus_tag "G4P62_019869"; orig_protein_id "gnl|WGS:JAAVVJ|G4P62_P032646"; orig_transcript_id "gnl|WGS:JAAVVJ|G4P62_T032646"; product "regulator of chromosome condensation 1"; transcript_biotype "mRNA"; exon_number "1";
CM025010.1	Genbank	exon	23424429	23424616	.	-	.	gene_id "G4P62_019869"; transcript_id "gnl|WGS:JAAVVJ|G4P62_T032646"; gene "rcc1"; locus_tag "G4P62_019869"; orig_protein_id "gnl|WGS:JAAVVJ|G4P62_P032646"; orig_transcript_id "gnl|WGS:JAAVVJ|G4P62_T032646"; product "regulator of chromosome condensation 1"; transcript_biotype "mRNA"; exon_number "2";
CM025010.1	Genbank	exon	23424170	23424349	.	-	.	gene_id "G4P62_019869"; transcript_id "gnl|WGS:JAAVVJ|G4P62_T032646"; gene "rcc1"; locus_tag "G4P62_019869"; orig_protein_id "gnl|WGS:JAAVVJ|G4P62_P032646"; orig_transcript_id "gnl|WGS:JAAVVJ|G4P62_T032646"; product "regulator of chromosome condensation 1"; transcript_biotype "mRNA"; exon_number "3";
CM025010.1	Genbank	exon	23423978	23424074	.	-	.	gene_id "G4P62_019869"; transcript_id "gnl|WGS:JAAVVJ|G4P62_T032646"; gene "rcc1"; locus_tag "G4P62_019869"; orig_protein_id "gnl|WGS:JAAVVJ|G4P62_P032646"; orig_transcript_id "gnl|WGS:JAAVVJ|G4P62_T032646"; product "regulator of chromosome condensation 1"; transcript_biotype "mRNA"; exon_number "4";
CM025010.1	Genbank	exon	23422631	23422753	.	-	.	gene_id "G4P62_019869"; transcript_id "gnl|WGS:JAAVVJ|G4P62_T032646"; gene "rcc1"; locus_tag "G4P62_019869"; orig_protein_id "gnl|WGS:JAAVVJ|G4P62_P032646"; orig_transcript_id "gnl|WGS:JAAVVJ|G4P62_T032646"; product "regulator of chromosome condensation 1"; transcript_biotype "mRNA"; exon_number "5";
CM025010.1	Genbank	exon	23422420	23422560	.	-	.	gene_id "G4P62_019869"; transcript_id "gnl|WGS:JAAVVJ|G4P62_T032646"; gene "rcc1"; locus_tag "G4P62_019869"; orig_protein_id "gnl|WGS:JAAVVJ|G4P62_P032646"; orig_transcript_id "gnl|WGS:JAAVVJ|G4P62_T032646"; product "regulator of chromosome condensation 1"; transcript_biotype "mRNA"; exon_number "6";
CM025010.1	Genbank	exon	23422218	23422337	.	-	.	gene_id "G4P62_019869"; transcript_id "gnl|WGS:JAAVVJ|G4P62_T032646"; gene "rcc1"; locus_tag "G4P62_019869"; orig_protein_id "gnl|WGS:JAAVVJ|G4P62_P032646"; orig_transcript_id "gnl|WGS:JAAVVJ|G4P62_T032646"; product "regulator of chromosome condensation 1"; transcript_biotype "mRNA"; exon_number "7";
CM025010.1	Genbank	exon	23421966	23422118	.	-	.	gene_id "G4P62_019869"; transcript_id "gnl|WGS:JAAVVJ|G4P62_T032646"; gene "rcc1"; locus_tag "G4P62_019869"; orig_protein_id "gnl|WGS:JAAVVJ|G4P62_P032646"; orig_transcript_id "gnl|WGS:JAAVVJ|G4P62_T032646"; product "regulator of chromosome condensation 1"; transcript_biotype "mRNA"; exon_number "8";
CM025010.1	Genbank	exon	23420925	23421810	.	-	.	gene_id "G4P62_019869"; transcript_id "gnl|WGS:JAAVVJ|G4P62_T032646"; gene "rcc1"; locus_tag "G4P62_019869"; orig_protein_id "gnl|WGS:JAAVVJ|G4P62_P032646"; orig_transcript_id "gnl|WGS:JAAVVJ|G4P62_T032646"; product "regulator of chromosome condensation 1"; transcript_biotype "mRNA"; exon_number "9";
CM025010.1	Genbank	CDS	23424801	23424879	.	-	0	gene_id "G4P62_019869"; transcript_id "gnl|WGS:JAAVVJ|G4P62_T032646"; gbkey "CDS"; gene "rcc1"; locus_tag "G4P62_019869"; orig_transcript_id "gnl|WGS:JAAVVJ|G4P62_T032646"; product "regulator of chromosome condensation 1"; protein_id "KAF7227697.1"; exon_number "1";
CM025010.1	Genbank	CDS	23424429	23424616	.	-	2	gene_id "G4P62_019869"; transcript_id "gnl|WGS:JAAVVJ|G4P62_T032646"; gbkey "CDS"; gene "rcc1"; locus_tag "G4P62_019869"; orig_transcript_id "gnl|WGS:JAAVVJ|G4P62_T032646"; product "regulator of chromosome condensation 1"; protein_id "KAF7227697.1"; exon_number "2";
CM025010.1	Genbank	CDS	23424170	23424349	.	-	0	gene_id "G4P62_019869"; transcript_id "gnl|WGS:JAAVVJ|G4P62_T032646"; gbkey "CDS"; gene "rcc1"; locus_tag "G4P62_019869"; orig_transcript_id "gnl|WGS:JAAVVJ|G4P62_T032646"; product "regulator of chromosome condensation 1"; protein_id "KAF7227697.1"; exon_number "3";
CM025010.1	Genbank	CDS	23423978	23424074	.	-	0	gene_id "G4P62_019869"; transcript_id "gnl|WGS:JAAVVJ|G4P62_T032646"; gbkey "CDS"; gene "rcc1"; locus_tag "G4P62_019869"; orig_transcript_id "gnl|WGS:JAAVVJ|G4P62_T032646"; product "regulator of chromosome condensation 1"; protein_id "KAF7227697.1"; exon_number "4";
CM025010.1	Genbank	CDS	23422631	23422753	.	-	2	gene_id "G4P62_019869"; transcript_id "gnl|WGS:JAAVVJ|G4P62_T032646"; gbkey "CDS"; gene "rcc1"; locus_tag "G4P62_019869"; orig_transcript_id "gnl|WGS:JAAVVJ|G4P62_T032646"; product "regulator of chromosome condensation 1"; protein_id "KAF7227697.1"; exon_number "5";
CM025010.1	Genbank	CDS	23422420	23422560	.	-	2	gene_id "G4P62_019869"; transcript_id "gnl|WGS:JAAVVJ|G4P62_T032646"; gbkey "CDS"; gene "rcc1"; locus_tag "G4P62_019869"; orig_transcript_id "gnl|WGS:JAAVVJ|G4P62_T032646"; product "regulator of chromosome condensation 1"; protein_id "KAF7227697.1"; exon_number "6";
CM025010.1	Genbank	CDS	23422218	23422337	.	-	2	gene_id "G4P62_019869"; transcript_id "gnl|WGS:JAAVVJ|G4P62_T032646"; gbkey "CDS"; gene "rcc1"; locus_tag "G4P62_019869"; orig_transcript_id "gnl|WGS:JAAVVJ|G4P62_T032646"; product "regulator of chromosome condensation 1"; protein_id "KAF7227697.1"; exon_number "7";
CM025010.1	Genbank	CDS	23421966	23422118	.	-	2	gene_id "G4P62_019869"; transcript_id "gnl|WGS:JAAVVJ|G4P62_T032646"; gbkey "CDS"; gene "rcc1"; locus_tag "G4P62_019869"; orig_transcript_id "gnl|WGS:JAAVVJ|G4P62_T032646"; product "regulator of chromosome condensation 1"; protein_id "KAF7227697.1"; exon_number "8";
CM025010.1	Genbank	CDS	23421638	23421810	.	-	2	gene_id "G4P62_019869"; transcript_id "gnl|WGS:JAAVVJ|G4P62_T032646"; gbkey "CDS"; gene "rcc1"; locus_tag "G4P62_019869"; orig_transcript_id "gnl|WGS:JAAVVJ|G4P62_T032646"; product "regulator of chromosome condensation 1"; protein_id "KAF7227697.1"; exon_number "9";
CM025010.1	Genbank	start_codon	23424877	23424879	.	-	0	gene_id "G4P62_019869"; transcript_id "gnl|WGS:JAAVVJ|G4P62_T032646"; gbkey "CDS"; gene "rcc1"; locus_tag "G4P62_019869"; orig_transcript_id "gnl|WGS:JAAVVJ|G4P62_T032646"; product "regulator of chromosome condensation 1"; protein_id "KAF7227697.1"; exon_number "1";
CM025010.1	Genbank	stop_codon	23421635	23421637	.	-	0	gene_id "G4P62_019869"; transcript_id "gnl|WGS:JAAVVJ|G4P62_T032646"; gbkey "CDS"; gene "rcc1"; locus_tag "G4P62_019869"; orig_transcript_id "gnl|WGS:JAAVVJ|G4P62_T032646"; product "regulator of chromosome condensation 1"; protein_id "KAF7227697.1"; exon_number "9";
CM025010.1	Genbank	gene	23530072	23535181	.	-	.	gene_id "G4P62_005146"; transcript_id ""; description "iroquois-class homeodomain protein IRX-2 isoform"; gbkey "Gene"; gene "irx2"; gene_biotype "protein_coding"; locus_tag "G4P62_005146";
CM025010.1	Genbank	transcript	23530072	23535181	.	-	.	gene_id "G4P62_005146"; transcript_id "gnl|WGS:JAAVVJ|G4P62_T008410"; gbkey "mRNA"; gene "irx2"; locus_tag "G4P62_005146"; note "transcript variant X1"; orig_protein_id "gnl|WGS:JAAVVJ|G4P62_P008410"; orig_transcript_id "gnl|WGS:JAAVVJ|G4P62_T008410"; product "iroquois homeobox 2"; transcript_biotype "mRNA";
CM025010.1	Genbank	exon	23534608	23535181	.	-	.	gene_id "G4P62_005146"; transcript_id "gnl|WGS:JAAVVJ|G4P62_T008410"; gene "irx2"; locus_tag "G4P62_005146"; note "transcript variant X1"; orig_protein_id "gnl|WGS:JAAVVJ|G4P62_P008410"; orig_transcript_id "gnl|WGS:JAAVVJ|G4P62_T008410"; product "iroquois homeobox 2"; transcript_biotype "mRNA"; exon_number "1";
CM025010.1	Genbank	exon	23533069	23533477	.	-	.	gene_id "G4P62_005146"; transcript_id "gnl|WGS:JAAVVJ|G4P62_T008410"; gene "irx2"; locus_tag "G4P62_005146"; note "transcript variant X1"; orig_protein_id "gnl|WGS:JAAVVJ|G4P62_P008410"; orig_transcript_id "gnl|WGS:JAAVVJ|G4P62_T008410"; product "iroquois homeobox 2"; transcript_biotype "mRNA"; exon_number "2";
CM025010.1	Genbank	exon	23530072	23532643	.	-	.	gene_id "G4P62_005146"; transcript_id "gnl|WGS:JAAVVJ|G4P62_T008410"; gene "irx2"; locus_tag "G4P62_005146"; note "transcript variant X1"; orig_protein_id "gnl|WGS:JAAVVJ|G4P62_P008410"; orig_transcript_id "gnl|WGS:JAAVVJ|G4P62_T008410"; product "iroquois homeobox 2"; transcript_biotype "mRNA"; exon_number "3";
CM025010.1	Genbank	CDS	23534608	23534847	.	-	0	gene_id "G4P62_005146"; transcript_id "gnl|WGS:JAAVVJ|G4P62_T008410"; gbkey "CDS"; gene "irx2"; locus_tag "G4P62_005146"; orig_transcript_id "gnl|WGS:JAAVVJ|G4P62_T008410"; product "transcript variant X1"; protein_id "KAF7226080.1"; exon_number "1";
CM025010.1	Genbank	CDS	23533069	23533477	.	-	0	gene_id "G4P62_005146"; transcript_id "gnl|WGS:JAAVVJ|G4P62_T008410"; gbkey "CDS"; gene "irx2"; locus_tag "G4P62_005146"; orig_transcript_id "gnl|WGS:JAAVVJ|G4P62_T008410"; product "transcript variant X1"; protein_id "KAF7226080.1"; exon_number "2";
CM025010.1	Genbank	CDS	23531760	23532643	.	-	2	gene_id "G4P62_005146"; transcript_id "gnl|WGS:JAAVVJ|G4P62_T008410"; gbkey "CDS"; gene "irx2"; locus_tag "G4P62_005146"; orig_transcript_id "gnl|WGS:JAAVVJ|G4P62_T008410"; product "transcript variant X1"; protein_id "KAF7226080.1"; exon_number "3";
CM025010.1	Genbank	start_codon	23534845	23534847	.	-	0	gene_id "G4P62_005146"; transcript_id "gnl|WGS:JAAVVJ|G4P62_T008410"; gbkey "CDS"; gene "irx2"; locus_tag "G4P62_005146"; orig_transcript_id "gnl|WGS:JAAVVJ|G4P62_T008410"; product "transcript variant X1"; protein_id "KAF7226080.1"; exon_number "1";
CM025010.1	Genbank	stop_codon	23531757	23531759	.	-	0	gene_id "G4P62_005146"; transcript_id "gnl|WGS:JAAVVJ|G4P62_T008410"; gbkey "CDS"; gene "irx2"; locus_tag "G4P62_005146"; orig_transcript_id "gnl|WGS:JAAVVJ|G4P62_T008410"; product "transcript variant X1"; protein_id "KAF7226080.1"; exon_number "3";
CM025010.1	Genbank	transcript	23530072	23535179	.	-	.	gene_id "G4P62_005146"; transcript_id "gnl|WGS:JAAVVJ|G4P62_T008411"; gbkey "mRNA"; gene "irx2"; locus_tag "G4P62_005146"; note "transcript variant X2"; orig_protein_id "gnl|WGS:JAAVVJ|G4P62_P008411"; orig_transcript_id "gnl|WGS:JAAVVJ|G4P62_T008411"; product "iroquois homeobox 2"; transcript_biotype "mRNA";
CM025010.1	Genbank	exon	23534608	23535179	.	-	.	gene_id "G4P62_005146"; transcript_id "gnl|WGS:JAAVVJ|G4P62_T008411"; gene "irx2"; locus_tag "G4P62_005146"; note "transcript variant X2"; orig_protein_id "gnl|WGS:JAAVVJ|G4P62_P008411"; orig_transcript_id "gnl|WGS:JAAVVJ|G4P62_T008411"; product "iroquois homeobox 2"; transcript_biotype "mRNA"; exon_number "1";
CM025010.1	Genbank	exon	23533069	23533477	.	-	.	gene_id "G4P62_005146"; transcript_id "gnl|WGS:JAAVVJ|G4P62_T008411"; gene "irx2"; locus_tag "G4P62_005146"; note "transcript variant X2"; orig_protein_id "gnl|WGS:JAAVVJ|G4P62_P008411"; orig_transcript_id "gnl|WGS:JAAVVJ|G4P62_T008411"; product "iroquois homeobox 2"; transcript_biotype "mRNA"; exon_number "2";
CM025010.1	Genbank	exon	23530072	23532607	.	-	.	gene_id "G4P62_005146"; transcript_id "gnl|WGS:JAAVVJ|G4P62_T008411"; gene "irx2"; locus_tag "G4P62_005146"; note "transcript variant X2"; orig_protein_id "gnl|WGS:JAAVVJ|G4P62_P008411"; orig_transcript_id "gnl|WGS:JAAVVJ|G4P62_T008411"; product "iroquois homeobox 2"; transcript_biotype "mRNA"; exon_number "3";
CM025010.1	Genbank	CDS	23534608	23534847	.	-	0	gene_id "G4P62_005146"; transcript_id "gnl|WGS:JAAVVJ|G4P62_T008411"; gbkey "CDS"; gene "irx2"; locus_tag "G4P62_005146"; orig_transcript_id "gnl|WGS:JAAVVJ|G4P62_T008411"; product "transcript variant X2"; protein_id "KAF7226081.1"; exon_number "1";
CM025010.1	Genbank	CDS	23533069	23533477	.	-	0	gene_id "G4P62_005146"; transcript_id "gnl|WGS:JAAVVJ|G4P62_T008411"; gbkey "CDS"; gene "irx2"; locus_tag "G4P62_005146"; orig_transcript_id "gnl|WGS:JAAVVJ|G4P62_T008411"; product "transcript variant X2"; protein_id "KAF7226081.1"; exon_number "2";
CM025010.1	Genbank	CDS	23531760	23532607	.	-	2	gene_id "G4P62_005146"; transcript_id "gnl|WGS:JAAVVJ|G4P62_T008411"; gbkey "CDS"; gene "irx2"; locus_tag "G4P62_005146"; orig_transcript_id "gnl|WGS:JAAVVJ|G4P62_T008411"; product "transcript variant X2"; protein_id "KAF7226081.1"; exon_number "3";
CM025010.1	Genbank	start_codon	23534845	23534847	.	-	0	gene_id "G4P62_005146"; transcript_id "gnl|WGS:JAAVVJ|G4P62_T008411"; gbkey "CDS"; gene "irx2"; locus_tag "G4P62_005146"; orig_transcript_id "gnl|WGS:JAAVVJ|G4P62_T008411"; product "transcript variant X2"; protein_id "KAF7226081.1"; exon_number "1";
CM025010.1	Genbank	stop_codon	23531757	23531759	.	-	0	gene_id "G4P62_005146"; transcript_id "gnl|WGS:JAAVVJ|G4P62_T008411"; gbkey "CDS"; gene "irx2"; locus_tag "G4P62_005146"; orig_transcript_id "gnl|WGS:JAAVVJ|G4P62_T008411"; product "transcript variant X2"; protein_id "KAF7226081.1"; exon_number "3";
CM025010.1	Genbank	gene	23778032	23782120	.	+	.	gene_id "G4P62_005148"; transcript_id ""; description "iroquois-class homeodomain protein IRX-1"; gbkey "Gene"; gene "irx1"; gene_biotype "protein_coding"; locus_tag "G4P62_005148";
CM025010.1	Genbank	transcript	23778032	23782120	.	+	.	gene_id "G4P62_005148"; transcript_id "gnl|WGS:JAAVVJ|G4P62_T008413"; gbkey "mRNA"; gene "irx1"; locus_tag "G4P62_005148"; orig_protein_id "gnl|WGS:JAAVVJ|G4P62_P008413"; orig_transcript_id "gnl|WGS:JAAVVJ|G4P62_T008413"; product "iroquois homeobox 1"; transcript_biotype "mRNA";
CM025010.1	Genbank	exon	23778032	23778637	.	+	.	gene_id "G4P62_005148"; transcript_id "gnl|WGS:JAAVVJ|G4P62_T008413"; gene "irx1"; locus_tag "G4P62_005148"; orig_protein_id "gnl|WGS:JAAVVJ|G4P62_P008413"; orig_transcript_id "gnl|WGS:JAAVVJ|G4P62_T008413"; product "iroquois homeobox 1"; transcript_biotype "mRNA"; exon_number "1";
CM025010.1	Genbank	exon	23779450	23780506	.	+	.	gene_id "G4P62_005148"; transcript_id "gnl|WGS:JAAVVJ|G4P62_T008413"; gene "irx1"; locus_tag "G4P62_005148"; orig_protein_id "gnl|WGS:JAAVVJ|G4P62_P008413"; orig_transcript_id "gnl|WGS:JAAVVJ|G4P62_T008413"; product "iroquois homeobox 1"; transcript_biotype "mRNA"; exon_number "2";
CM025010.1	Genbank	exon	23780750	23780825	.	+	.	gene_id "G4P62_005148"; transcript_id "gnl|WGS:JAAVVJ|G4P62_T008413"; gene "irx1"; locus_tag "G4P62_005148"; orig_protein_id "gnl|WGS:JAAVVJ|G4P62_P008413"; orig_transcript_id "gnl|WGS:JAAVVJ|G4P62_T008413"; product "iroquois homeobox 1"; transcript_biotype "mRNA"; exon_number "3";
CM025010.1	Genbank	exon	23781619	23782120	.	+	.	gene_id "G4P62_005148"; transcript_id "gnl|WGS:JAAVVJ|G4P62_T008413"; gene "irx1"; locus_tag "G4P62_005148"; orig_protein_id "gnl|WGS:JAAVVJ|G4P62_P008413"; orig_transcript_id "gnl|WGS:JAAVVJ|G4P62_T008413"; product "iroquois homeobox 1"; transcript_biotype "mRNA"; exon_number "4";
CM025010.1	Genbank	CDS	23778395	23778637	.	+	0	gene_id "G4P62_005148"; transcript_id "gnl|WGS:JAAVVJ|G4P62_T008413"; gbkey "CDS"; gene "irx1"; locus_tag "G4P62_005148"; orig_transcript_id "gnl|WGS:JAAVVJ|G4P62_T008413"; product "iroquois homeobox 1"; protein_id "KAF7226082.1"; exon_number "1";
CM025010.1	Genbank	CDS	23779450	23780506	.	+	0	gene_id "G4P62_005148"; transcript_id "gnl|WGS:JAAVVJ|G4P62_T008413"; gbkey "CDS"; gene "irx1"; locus_tag "G4P62_005148"; orig_transcript_id "gnl|WGS:JAAVVJ|G4P62_T008413"; product "iroquois homeobox 1"; protein_id "KAF7226082.1"; exon_number "2";
CM025010.1	Genbank	CDS	23780750	23780825	.	+	2	gene_id "G4P62_005148"; transcript_id "gnl|WGS:JAAVVJ|G4P62_T008413"; gbkey "CDS"; gene "irx1"; locus_tag "G4P62_005148"; orig_transcript_id "gnl|WGS:JAAVVJ|G4P62_T008413"; product "iroquois homeobox 1"; protein_id "KAF7226082.1"; exon_number "3";
CM025010.1	Genbank	CDS	23781619	23781691	.	+	1	gene_id "G4P62_005148"; transcript_id "gnl|WGS:JAAVVJ|G4P62_T008413"; gbkey "CDS"; gene "irx1"; locus_tag "G4P62_005148"; orig_transcript_id "gnl|WGS:JAAVVJ|G4P62_T008413"; product "iroquois homeobox 1"; protein_id "KAF7226082.1"; exon_number "4";
CM025010.1	Genbank	start_codon	23778395	23778397	.	+	0	gene_id "G4P62_005148"; transcript_id "gnl|WGS:JAAVVJ|G4P62_T008413"; gbkey "CDS"; gene "irx1"; locus_tag "G4P62_005148"; orig_transcript_id "gnl|WGS:JAAVVJ|G4P62_T008413"; product "iroquois homeobox 1"; protein_id "KAF7226082.1"; exon_number "1";
CM025010.1	Genbank	stop_codon	23781692	23781694	.	+	0	gene_id "G4P62_005148"; transcript_id "gnl|WGS:JAAVVJ|G4P62_T008413"; gbkey "CDS"; gene "irx1"; locus_tag "G4P62_005148"; orig_transcript_id "gnl|WGS:JAAVVJ|G4P62_T008413"; product "iroquois homeobox 1"; protein_id "KAF7226082.1"; exon_number "4";
CM025010.1	Genbank	gene	24156812	24172290	.	+	.	gene_id "G4P62_005149"; transcript_id ""; description "little elongation complex subunit 1"; gbkey "Gene"; gene "ice1"; gene_biotype "protein_coding"; locus_tag "G4P62_005149";
CM025010.1	Genbank	transcript	24156812	24172290	.	+	.	gene_id "G4P62_005149"; transcript_id "gnl|WGS:JAAVVJ|G4P62_T008414"; gbkey "mRNA"; gene "ice1"; locus_tag "G4P62_005149"; orig_protein_id "gnl|WGS:JAAVVJ|G4P62_P008414"; orig_transcript_id "gnl|WGS:JAAVVJ|G4P62_T008414"; product "interactor of little elongation complex ELL subunit 1"; transcript_biotype "mRNA";
CM025010.1	Genbank	exon	24156812	24157471	.	+	.	gene_id "G4P62_005149"; transcript_id "gnl|WGS:JAAVVJ|G4P62_T008414"; gene "ice1"; locus_tag "G4P62_005149"; orig_protein_id "gnl|WGS:JAAVVJ|G4P62_P008414"; orig_transcript_id "gnl|WGS:JAAVVJ|G4P62_T008414"; product "interactor of little elongation complex ELL subunit 1"; transcript_biotype "mRNA"; exon_number "1";
CM025010.1	Genbank	exon	24157609	24157667	.	+	.	gene_id "G4P62_005149"; transcript_id "gnl|WGS:JAAVVJ|G4P62_T008414"; gene "ice1"; locus_tag "G4P62_005149"; orig_protein_id "gnl|WGS:JAAVVJ|G4P62_P008414"; orig_transcript_id "gnl|WGS:JAAVVJ|G4P62_T008414"; product "interactor of little elongation complex ELL subunit 1"; transcript_biotype "mRNA"; exon_number "2";
CM025010.1	Genbank	exon	24158238	24158349	.	+	.	gene_id "G4P62_005149"; transcript_id "gnl|WGS:JAAVVJ|G4P62_T008414"; gene "ice1"; locus_tag "G4P62_005149"; orig_protein_id "gnl|WGS:JAAVVJ|G4P62_P008414"; orig_transcript_id "gnl|WGS:JAAVVJ|G4P62_T008414"; product "interactor of little elongation complex ELL subunit 1"; transcript_biotype "mRNA"; exon_number "3";
CM025010.1	Genbank	exon	24158475	24158551	.	+	.	gene_id "G4P62_005149"; transcript_id "gnl|WGS:JAAVVJ|G4P62_T008414"; gene "ice1"; locus_tag "G4P62_005149"; orig_protein_id "gnl|WGS:JAAVVJ|G4P62_P008414"; orig_transcript_id "gnl|WGS:JAAVVJ|G4P62_T008414"; product "interactor of little elongation complex ELL subunit 1"; transcript_biotype "mRNA"; exon_number "4";
CM025010.1	Genbank	exon	24158631	24158668	.	+	.	gene_id "G4P62_005149"; transcript_id "gnl|WGS:JAAVVJ|G4P62_T008414"; gene "ice1"; locus_tag "G4P62_005149"; orig_protein_id "gnl|WGS:JAAVVJ|G4P62_P008414"; orig_transcript_id "gnl|WGS:JAAVVJ|G4P62_T008414"; product "interactor of little elongation complex ELL subunit 1"; transcript_biotype "mRNA"; exon_number "5";
CM025010.1	Genbank	exon	24158751	24158824	.	+	.	gene_id "G4P62_005149"; transcript_id "gnl|WGS:JAAVVJ|G4P62_T008414"; gene "ice1"; locus_tag "G4P62_005149"; orig_protein_id "gnl|WGS:JAAVVJ|G4P62_P008414"; orig_transcript_id "gnl|WGS:JAAVVJ|G4P62_T008414"; product "interactor of little elongation complex ELL subunit 1"; transcript_biotype "mRNA"; exon_number "6";
CM025010.1	Genbank	exon	24158909	24158985	.	+	.	gene_id "G4P62_005149"; transcript_id "gnl|WGS:JAAVVJ|G4P62_T008414"; gene "ice1"; locus_tag "G4P62_005149"; orig_protein_id "gnl|WGS:JAAVVJ|G4P62_P008414"; orig_transcript_id "gnl|WGS:JAAVVJ|G4P62_T008414"; product "interactor of little elongation complex ELL subunit 1"; transcript_biotype "mRNA"; exon_number "7";
CM025010.1	Genbank	exon	24159070	24159107	.	+	.	gene_id "G4P62_005149"; transcript_id "gnl|WGS:JAAVVJ|G4P62_T008414"; gene "ice1"; locus_tag "G4P62_005149"; orig_protein_id "gnl|WGS:JAAVVJ|G4P62_P008414"; orig_transcript_id "gnl|WGS:JAAVVJ|G4P62_T008414"; product "interactor of little elongation complex ELL subunit 1"; transcript_biotype "mRNA"; exon_number "8";
CM025010.1	Genbank	exon	24159205	24159287	.	+	.	gene_id "G4P62_005149"; transcript_id "gnl|WGS:JAAVVJ|G4P62_T008414"; gene "ice1"; locus_tag "G4P62_005149"; orig_protein_id "gnl|WGS:JAAVVJ|G4P62_P008414"; orig_transcript_id "gnl|WGS:JAAVVJ|G4P62_T008414"; product "interactor of little elongation complex ELL subunit 1"; transcript_biotype "mRNA"; exon_number "9";
CM025010.1	Genbank	exon	24159377	24159413	.	+	.	gene_id "G4P62_005149"; transcript_id "gnl|WGS:JAAVVJ|G4P62_T008414"; gene "ice1"; locus_tag "G4P62_005149"; orig_protein_id "gnl|WGS:JAAVVJ|G4P62_P008414"; orig_transcript_id "gnl|WGS:JAAVVJ|G4P62_T008414"; product "interactor of little elongation complex ELL subunit 1"; transcript_biotype "mRNA"; exon_number "10";
CM025010.1	Genbank	exon	24159582	24159638	.	+	.	gene_id "G4P62_005149"; transcript_id "gnl|WGS:JAAVVJ|G4P62_T008414"; gene "ice1"; locus_tag "G4P62_005149"; orig_protein_id "gnl|WGS:JAAVVJ|G4P62_P008414"; orig_transcript_id "gnl|WGS:JAAVVJ|G4P62_T008414"; product "interactor of little elongation complex ELL subunit 1"; transcript_biotype "mRNA"; exon_number "11";
CM025010.1	Genbank	exon	24159744	24159827	.	+	.	gene_id "G4P62_005149"; transcript_id "gnl|WGS:JAAVVJ|G4P62_T008414"; gene "ice1"; locus_tag "G4P62_005149"; orig_protein_id "gnl|WGS:JAAVVJ|G4P62_P008414"; orig_transcript_id "gnl|WGS:JAAVVJ|G4P62_T008414"; product "interactor of little elongation complex ELL subunit 1"; transcript_biotype "mRNA"; exon_number "12";
CM025010.1	Genbank	exon	24159945	24160303	.	+	.	gene_id "G4P62_005149"; transcript_id "gnl|WGS:JAAVVJ|G4P62_T008414"; gene "ice1"; locus_tag "G4P62_005149"; orig_protein_id "gnl|WGS:JAAVVJ|G4P62_P008414"; orig_transcript_id "gnl|WGS:JAAVVJ|G4P62_T008414"; product "interactor of little elongation complex ELL subunit 1"; transcript_biotype "mRNA"; exon_number "13";
CM025010.1	Genbank	exon	24160427	24162763	.	+	.	gene_id "G4P62_005149"; transcript_id "gnl|WGS:JAAVVJ|G4P62_T008414"; gene "ice1"; locus_tag "G4P62_005149"; orig_protein_id "gnl|WGS:JAAVVJ|G4P62_P008414"; orig_transcript_id "gnl|WGS:JAAVVJ|G4P62_T008414"; product "interactor of little elongation complex ELL subunit 1"; transcript_biotype "mRNA"; exon_number "14";
CM025010.1	Genbank	exon	24162913	24163081	.	+	.	gene_id "G4P62_005149"; transcript_id "gnl|WGS:JAAVVJ|G4P62_T008414"; gene "ice1"; locus_tag "G4P62_005149"; orig_protein_id "gnl|WGS:JAAVVJ|G4P62_P008414"; orig_transcript_id "gnl|WGS:JAAVVJ|G4P62_T008414"; product "interactor of little elongation complex ELL subunit 1"; transcript_biotype "mRNA"; exon_number "15";
CM025010.1	Genbank	exon	24163204	24163364	.	+	.	gene_id "G4P62_005149"; transcript_id "gnl|WGS:JAAVVJ|G4P62_T008414"; gene "ice1"; locus_tag "G4P62_005149"; orig_protein_id "gnl|WGS:JAAVVJ|G4P62_P008414"; orig_transcript_id "gnl|WGS:JAAVVJ|G4P62_T008414"; product "interactor of little elongation complex ELL subunit 1"; transcript_biotype "mRNA"; exon_number "16";
CM025010.1	Genbank	exon	24163606	24163796	.	+	.	gene_id "G4P62_005149"; transcript_id "gnl|WGS:JAAVVJ|G4P62_T008414"; gene "ice1"; locus_tag "G4P62_005149"; orig_protein_id "gnl|WGS:JAAVVJ|G4P62_P008414"; orig_transcript_id "gnl|WGS:JAAVVJ|G4P62_T008414"; product "interactor of little elongation complex ELL subunit 1"; transcript_biotype "mRNA"; exon_number "17";
CM025010.1	Genbank	exon	24170641	24170741	.	+	.	gene_id "G4P62_005149"; transcript_id "gnl|WGS:JAAVVJ|G4P62_T008414"; gene "ice1"; locus_tag "G4P62_005149"; orig_protein_id "gnl|WGS:JAAVVJ|G4P62_P008414"; orig_transcript_id "gnl|WGS:JAAVVJ|G4P62_T008414"; product "interactor of little elongation complex ELL subunit 1"; transcript_biotype "mRNA"; exon_number "18";
CM025010.1	Genbank	exon	24170845	24170943	.	+	.	gene_id "G4P62_005149"; transcript_id "gnl|WGS:JAAVVJ|G4P62_T008414"; gene "ice1"; locus_tag "G4P62_005149"; orig_protein_id "gnl|WGS:JAAVVJ|G4P62_P008414"; orig_transcript_id "gnl|WGS:JAAVVJ|G4P62_T008414"; product "interactor of little elongation complex ELL subunit 1"; transcript_biotype "mRNA"; exon_number "19";
CM025010.1	Genbank	exon	24171691	24172290	.	+	.	gene_id "G4P62_005149"; transcript_id "gnl|WGS:JAAVVJ|G4P62_T008414"; gene "ice1"; locus_tag "G4P62_005149"; orig_protein_id "gnl|WGS:JAAVVJ|G4P62_P008414"; orig_transcript_id "gnl|WGS:JAAVVJ|G4P62_T008414"; product "interactor of little elongation complex ELL subunit 1"; transcript_biotype "mRNA"; exon_number "20";
CM025010.1	Genbank	CDS	24157382	24157471	.	+	0	gene_id "G4P62_005149"; transcript_id "gnl|WGS:JAAVVJ|G4P62_T008414"; gbkey "CDS"; gene "ice1"; locus_tag "G4P62_005149"; orig_transcript_id "gnl|WGS:JAAVVJ|G4P62_T008414"; product "interactor of little elongation complex ELL subunit 1"; protein_id "KAF7226083.1"; exon_number "1";
CM025010.1	Genbank	CDS	24157609	24157667	.	+	0	gene_id "G4P62_005149"; transcript_id "gnl|WGS:JAAVVJ|G4P62_T008414"; gbkey "CDS"; gene "ice1"; locus_tag "G4P62_005149"; orig_transcript_id "gnl|WGS:JAAVVJ|G4P62_T008414"; product "interactor of little elongation complex ELL subunit 1"; protein_id "KAF7226083.1"; exon_number "2";
CM025010.1	Genbank	CDS	24158238	24158349	.	+	1	gene_id "G4P62_005149"; transcript_id "gnl|WGS:JAAVVJ|G4P62_T008414"; gbkey "CDS"; gene "ice1"; locus_tag "G4P62_005149"; orig_transcript_id "gnl|WGS:JAAVVJ|G4P62_T008414"; product "interactor of little elongation complex ELL subunit 1"; protein_id "KAF7226083.1"; exon_number "3";
CM025010.1	Genbank	CDS	24158475	24158551	.	+	0	gene_id "G4P62_005149"; transcript_id "gnl|WGS:JAAVVJ|G4P62_T008414"; gbkey "CDS"; gene "ice1"; locus_tag "G4P62_005149"; orig_transcript_id "gnl|WGS:JAAVVJ|G4P62_T008414"; product "interactor of little elongation complex ELL subunit 1"; protein_id "KAF7226083.1"; exon_number "4";
CM025010.1	Genbank	CDS	24158631	24158668	.	+	1	gene_id "G4P62_005149"; transcript_id "gnl|WGS:JAAVVJ|G4P62_T008414"; gbkey "CDS"; gene "ice1"; locus_tag "G4P62_005149"; orig_transcript_id "gnl|WGS:JAAVVJ|G4P62_T008414"; product "interactor of little elongation complex ELL subunit 1"; protein_id "KAF7226083.1"; exon_number "5";
CM025010.1	Genbank	CDS	24158751	24158824	.	+	2	gene_id "G4P62_005149"; transcript_id "gnl|WGS:JAAVVJ|G4P62_T008414"; gbkey "CDS"; gene "ice1"; locus_tag "G4P62_005149"; orig_transcript_id "gnl|WGS:JAAVVJ|G4P62_T008414"; product "interactor of little elongation complex ELL subunit 1"; protein_id "KAF7226083.1"; exon_number "6";
CM025010.1	Genbank	CDS	24158909	24158985	.	+	0	gene_id "G4P62_005149"; transcript_id "gnl|WGS:JAAVVJ|G4P62_T008414"; gbkey "CDS"; gene "ice1"; locus_tag "G4P62_005149"; orig_transcript_id "gnl|WGS:JAAVVJ|G4P62_T008414"; product "interactor of little elongation complex ELL subunit 1"; protein_id "KAF7226083.1"; exon_number "7";
CM025010.1	Genbank	CDS	24159070	24159107	.	+	1	gene_id "G4P62_005149"; transcript_id "gnl|WGS:JAAVVJ|G4P62_T008414"; gbkey "CDS"; gene "ice1"; locus_tag "G4P62_005149"; orig_transcript_id "gnl|WGS:JAAVVJ|G4P62_T008414"; product "interactor of little elongation complex ELL subunit 1"; protein_id "KAF7226083.1"; exon_number "8";
CM025010.1	Genbank	CDS	24159205	24159287	.	+	2	gene_id "G4P62_005149"; transcript_id "gnl|WGS:JAAVVJ|G4P62_T008414"; gbkey "CDS"; gene "ice1"; locus_tag "G4P62_005149"; orig_transcript_id "gnl|WGS:JAAVVJ|G4P62_T008414"; product "interactor of little elongation complex ELL subunit 1"; protein_id "KAF7226083.1"; exon_number "9";
CM025010.1	Genbank	CDS	24159377	24159413	.	+	0	gene_id "G4P62_005149"; transcript_id "gnl|WGS:JAAVVJ|G4P62_T008414"; gbkey "CDS"; gene "ice1"; locus_tag "G4P62_005149"; orig_transcript_id "gnl|WGS:JAAVVJ|G4P62_T008414"; product "interactor of little elongation complex ELL subunit 1"; protein_id "KAF7226083.1"; exon_number "10";
CM025010.1	Genbank	CDS	24159582	24159638	.	+	2	gene_id "G4P62_005149"; transcript_id "gnl|WGS:JAAVVJ|G4P62_T008414"; gbkey "CDS"; gene "ice1"; locus_tag "G4P62_005149"; orig_transcript_id "gnl|WGS:JAAVVJ|G4P62_T008414"; product "interactor of little elongation complex ELL subunit 1"; protein_id "KAF7226083.1"; exon_number "11";
CM025010.1	Genbank	CDS	24159744	24159827	.	+	2	gene_id "G4P62_005149"; transcript_id "gnl|WGS:JAAVVJ|G4P62_T008414"; gbkey "CDS"; gene "ice1"; locus_tag "G4P62_005149"; orig_transcript_id "gnl|WGS:JAAVVJ|G4P62_T008414"; product "interactor of little elongation complex ELL subunit 1"; protein_id "KAF7226083.1"; exon_number "12";
CM025010.1	Genbank	CDS	24159945	24160303	.	+	2	gene_id "G4P62_005149"; transcript_id "gnl|WGS:JAAVVJ|G4P62_T008414"; gbkey "CDS"; gene "ice1"; locus_tag "G4P62_005149"; orig_transcript_id "gnl|WGS:JAAVVJ|G4P62_T008414"; product "interactor of little elongation complex ELL subunit 1"; protein_id "KAF7226083.1"; exon_number "13";
CM025010.1	Genbank	CDS	24160427	24162763	.	+	0	gene_id "G4P62_005149"; transcript_id "gnl|WGS:JAAVVJ|G4P62_T008414"; gbkey "CDS"; gene "ice1"; locus_tag "G4P62_005149"; orig_transcript_id "gnl|WGS:JAAVVJ|G4P62_T008414"; product "interactor of little elongation complex ELL subunit 1"; protein_id "KAF7226083.1"; exon_number "14";
CM025010.1	Genbank	CDS	24162913	24163081	.	+	0	gene_id "G4P62_005149"; transcript_id "gnl|WGS:JAAVVJ|G4P62_T008414"; gbkey "CDS"; gene "ice1"; locus_tag "G4P62_005149"; orig_transcript_id "gnl|WGS:JAAVVJ|G4P62_T008414"; product "interactor of little elongation complex ELL subunit 1"; protein_id "KAF7226083.1"; exon_number "15";
CM025010.1	Genbank	CDS	24163204	24163364	.	+	2	gene_id "G4P62_005149"; transcript_id "gnl|WGS:JAAVVJ|G4P62_T008414"; gbkey "CDS"; gene "ice1"; locus_tag "G4P62_005149"; orig_transcript_id "gnl|WGS:JAAVVJ|G4P62_T008414"; product "interactor of little elongation complex ELL subunit 1"; protein_id "KAF7226083.1"; exon_number "16";
CM025010.1	Genbank	CDS	24163606	24163796	.	+	0	gene_id "G4P62_005149"; transcript_id "gnl|WGS:JAAVVJ|G4P62_T008414"; gbkey "CDS"; gene "ice1"; locus_tag "G4P62_005149"; orig_transcript_id "gnl|WGS:JAAVVJ|G4P62_T008414"; product "interactor of little elongation complex ELL subunit 1"; protein_id "KAF7226083.1"; exon_number "17";
CM025010.1	Genbank	CDS	24170641	24170741	.	+	1	gene_id "G4P62_005149"; transcript_id "gnl|WGS:JAAVVJ|G4P62_T008414"; gbkey "CDS"; gene "ice1"; locus_tag "G4P62_005149"; orig_transcript_id "gnl|WGS:JAAVVJ|G4P62_T008414"; product "interactor of little elongation complex ELL subunit 1"; protein_id "KAF7226083.1"; exon_number "18";
CM025010.1	Genbank	CDS	24170845	24170943	.	+	2	gene_id "G4P62_005149"; transcript_id "gnl|WGS:JAAVVJ|G4P62_T008414"; gbkey "CDS"; gene "ice1"; locus_tag "G4P62_005149"; orig_transcript_id "gnl|WGS:JAAVVJ|G4P62_T008414"; product "interactor of little elongation complex ELL subunit 1"; protein_id "KAF7226083.1"; exon_number "19";
CM025010.1	Genbank	CDS	24171691	24171869	.	+	2	gene_id "G4P62_005149"; transcript_id "gnl|WGS:JAAVVJ|G4P62_T008414"; gbkey "CDS"; gene "ice1"; locus_tag "G4P62_005149"; orig_transcript_id "gnl|WGS:JAAVVJ|G4P62_T008414"; product "interactor of little elongation complex ELL subunit 1"; protein_id "KAF7226083.1"; exon_number "20";
CM025010.1	Genbank	start_codon	24157382	24157384	.	+	0	gene_id "G4P62_005149"; transcript_id "gnl|WGS:JAAVVJ|G4P62_T008414"; gbkey "CDS"; gene "ice1"; locus_tag "G4P62_005149"; orig_transcript_id "gnl|WGS:JAAVVJ|G4P62_T008414"; product "interactor of little elongation complex ELL subunit 1"; protein_id "KAF7226083.1"; exon_number "1";
CM025010.1	Genbank	stop_codon	24171870	24171872	.	+	0	gene_id "G4P62_005149"; transcript_id "gnl|WGS:JAAVVJ|G4P62_T008414"; gbkey "CDS"; gene "ice1"; locus_tag "G4P62_005149"; orig_transcript_id "gnl|WGS:JAAVVJ|G4P62_T008414"; product "interactor of little elongation complex ELL subunit 1"; protein_id "KAF7226083.1"; exon_number "20";
CM025010.1	Genbank	gene	24173802	24184875	.	+	.	gene_id "G4P62_005150"; transcript_id ""; description "non-canonical poly(A) RNA polymerase PAPD7-like"; gbkey "Gene"; gene_biotype "protein_coding"; locus_tag "G4P62_005150"; note "LOC107378754";
CM025010.1	Genbank	transcript	24173802	24184875	.	+	.	gene_id "G4P62_005150"; transcript_id "gnl|WGS:JAAVVJ|G4P62_T008415"; gbkey "mRNA"; locus_tag "G4P62_005150"; note "transcript variant X1"; orig_protein_id "gnl|WGS:JAAVVJ|G4P62_P008415"; orig_transcript_id "gnl|WGS:JAAVVJ|G4P62_T008415"; product "non-canonical poly(A) RNA polymerase PAPD7-like"; transcript_biotype "mRNA";
CM025010.1	Genbank	exon	24173802	24174837	.	+	.	gene_id "G4P62_005150"; transcript_id "gnl|WGS:JAAVVJ|G4P62_T008415"; locus_tag "G4P62_005150"; note "transcript variant X1"; orig_protein_id "gnl|WGS:JAAVVJ|G4P62_P008415"; orig_transcript_id "gnl|WGS:JAAVVJ|G4P62_T008415"; product "non-canonical poly(A) RNA polymerase PAPD7-like"; transcript_biotype "mRNA"; exon_number "1";
CM025010.1	Genbank	exon	24174922	24175045	.	+	.	gene_id "G4P62_005150"; transcript_id "gnl|WGS:JAAVVJ|G4P62_T008415"; locus_tag "G4P62_005150"; note "transcript variant X1"; orig_protein_id "gnl|WGS:JAAVVJ|G4P62_P008415"; orig_transcript_id "gnl|WGS:JAAVVJ|G4P62_T008415"; product "non-canonical poly(A) RNA polymerase PAPD7-like"; transcript_biotype "mRNA"; exon_number "2";
CM025010.1	Genbank	exon	24175251	24175297	.	+	.	gene_id "G4P62_005150"; transcript_id "gnl|WGS:JAAVVJ|G4P62_T008415"; locus_tag "G4P62_005150"; note "transcript variant X1"; orig_protein_id "gnl|WGS:JAAVVJ|G4P62_P008415"; orig_transcript_id "gnl|WGS:JAAVVJ|G4P62_T008415"; product "non-canonical poly(A) RNA polymerase PAPD7-like"; transcript_biotype "mRNA"; exon_number "3";
CM025010.1	Genbank	exon	24175740	24175860	.	+	.	gene_id "G4P62_005150"; transcript_id "gnl|WGS:JAAVVJ|G4P62_T008415"; locus_tag "G4P62_005150"; note "transcript variant X1"; orig_protein_id "gnl|WGS:JAAVVJ|G4P62_P008415"; orig_transcript_id "gnl|WGS:JAAVVJ|G4P62_T008415"; product "non-canonical poly(A) RNA polymerase PAPD7-like"; transcript_biotype "mRNA"; exon_number "4";
CM025010.1	Genbank	exon	24175941	24176048	.	+	.	gene_id "G4P62_005150"; transcript_id "gnl|WGS:JAAVVJ|G4P62_T008415"; locus_tag "G4P62_005150"; note "transcript variant X1"; orig_protein_id "gnl|WGS:JAAVVJ|G4P62_P008415"; orig_transcript_id "gnl|WGS:JAAVVJ|G4P62_T008415"; product "non-canonical poly(A) RNA polymerase PAPD7-like"; transcript_biotype "mRNA"; exon_number "5";
CM025010.1	Genbank	exon	24176124	24176252	.	+	.	gene_id "G4P62_005150"; transcript_id "gnl|WGS:JAAVVJ|G4P62_T008415"; locus_tag "G4P62_005150"; note "transcript variant X1"; orig_protein_id "gnl|WGS:JAAVVJ|G4P62_P008415"; orig_transcript_id "gnl|WGS:JAAVVJ|G4P62_T008415"; product "non-canonical poly(A) RNA polymerase PAPD7-like"; transcript_biotype "mRNA"; exon_number "6";
CM025010.1	Genbank	exon	24180011	24180224	.	+	.	gene_id "G4P62_005150"; transcript_id "gnl|WGS:JAAVVJ|G4P62_T008415"; locus_tag "G4P62_005150"; note "transcript variant X1"; orig_protein_id "gnl|WGS:JAAVVJ|G4P62_P008415"; orig_transcript_id "gnl|WGS:JAAVVJ|G4P62_T008415"; product "non-canonical poly(A) RNA polymerase PAPD7-like"; transcript_biotype "mRNA"; exon_number "7";
CM025010.1	Genbank	exon	24181622	24181748	.	+	.	gene_id "G4P62_005150"; transcript_id "gnl|WGS:JAAVVJ|G4P62_T008415"; locus_tag "G4P62_005150"; note "transcript variant X1"; orig_protein_id "gnl|WGS:JAAVVJ|G4P62_P008415"; orig_transcript_id "gnl|WGS:JAAVVJ|G4P62_T008415"; product "non-canonical poly(A) RNA polymerase PAPD7-like"; transcript_biotype "mRNA"; exon_number "8";
CM025010.1	Genbank	exon	24183051	24183154	.	+	.	gene_id "G4P62_005150"; transcript_id "gnl|WGS:JAAVVJ|G4P62_T008415"; locus_tag "G4P62_005150"; note "transcript variant X1"; orig_protein_id "gnl|WGS:JAAVVJ|G4P62_P008415"; orig_transcript_id "gnl|WGS:JAAVVJ|G4P62_T008415"; product "non-canonical poly(A) RNA polymerase PAPD7-like"; transcript_biotype "mRNA"; exon_number "9";
CM025010.1	Genbank	exon	24183228	24183409	.	+	.	gene_id "G4P62_005150"; transcript_id "gnl|WGS:JAAVVJ|G4P62_T008415"; locus_tag "G4P62_005150"; note "transcript variant X1"; orig_protein_id "gnl|WGS:JAAVVJ|G4P62_P008415"; orig_transcript_id "gnl|WGS:JAAVVJ|G4P62_T008415"; product "non-canonical poly(A) RNA polymerase PAPD7-like"; transcript_biotype "mRNA"; exon_number "10";
CM025010.1	Genbank	exon	24183493	24183630	.	+	.	gene_id "G4P62_005150"; transcript_id "gnl|WGS:JAAVVJ|G4P62_T008415"; locus_tag "G4P62_005150"; note "transcript variant X1"; orig_protein_id "gnl|WGS:JAAVVJ|G4P62_P008415"; orig_transcript_id "gnl|WGS:JAAVVJ|G4P62_T008415"; product "non-canonical poly(A) RNA polymerase PAPD7-like"; transcript_biotype "mRNA"; exon_number "11";
CM025010.1	Genbank	exon	24183730	24184875	.	+	.	gene_id "G4P62_005150"; transcript_id "gnl|WGS:JAAVVJ|G4P62_T008415"; locus_tag "G4P62_005150"; note "transcript variant X1"; orig_protein_id "gnl|WGS:JAAVVJ|G4P62_P008415"; orig_transcript_id "gnl|WGS:JAAVVJ|G4P62_T008415"; product "non-canonical poly(A) RNA polymerase PAPD7-like"; transcript_biotype "mRNA"; exon_number "12";
CM025010.1	Genbank	CDS	24174143	24174837	.	+	0	gene_id "G4P62_005150"; transcript_id "gnl|WGS:JAAVVJ|G4P62_T008415"; gbkey "CDS"; locus_tag "G4P62_005150"; orig_transcript_id "gnl|WGS:JAAVVJ|G4P62_T008415"; product "transcript variant X1"; protein_id "KAF7226084.1"; exon_number "1";
CM025010.1	Genbank	CDS	24174922	24175045	.	+	1	gene_id "G4P62_005150"; transcript_id "gnl|WGS:JAAVVJ|G4P62_T008415"; gbkey "CDS"; locus_tag "G4P62_005150"; orig_transcript_id "gnl|WGS:JAAVVJ|G4P62_T008415"; product "transcript variant X1"; protein_id "KAF7226084.1"; exon_number "2";
CM025010.1	Genbank	CDS	24175251	24175297	.	+	0	gene_id "G4P62_005150"; transcript_id "gnl|WGS:JAAVVJ|G4P62_T008415"; gbkey "CDS"; locus_tag "G4P62_005150"; orig_transcript_id "gnl|WGS:JAAVVJ|G4P62_T008415"; product "transcript variant X1"; protein_id "KAF7226084.1"; exon_number "3";
CM025010.1	Genbank	CDS	24175740	24175860	.	+	1	gene_id "G4P62_005150"; transcript_id "gnl|WGS:JAAVVJ|G4P62_T008415"; gbkey "CDS"; locus_tag "G4P62_005150"; orig_transcript_id "gnl|WGS:JAAVVJ|G4P62_T008415"; product "transcript variant X1"; protein_id "KAF7226084.1"; exon_number "4";
CM025010.1	Genbank	CDS	24175941	24176048	.	+	0	gene_id "G4P62_005150"; transcript_id "gnl|WGS:JAAVVJ|G4P62_T008415"; gbkey "CDS"; locus_tag "G4P62_005150"; orig_transcript_id "gnl|WGS:JAAVVJ|G4P62_T008415"; product "transcript variant X1"; protein_id "KAF7226084.1"; exon_number "5";
CM025010.1	Genbank	CDS	24176124	24176252	.	+	0	gene_id "G4P62_005150"; transcript_id "gnl|WGS:JAAVVJ|G4P62_T008415"; gbkey "CDS"; locus_tag "G4P62_005150"; orig_transcript_id "gnl|WGS:JAAVVJ|G4P62_T008415"; product "transcript variant X1"; protein_id "KAF7226084.1"; exon_number "6";
CM025010.1	Genbank	CDS	24180011	24180224	.	+	0	gene_id "G4P62_005150"; transcript_id "gnl|WGS:JAAVVJ|G4P62_T008415"; gbkey "CDS"; locus_tag "G4P62_005150"; orig_transcript_id "gnl|WGS:JAAVVJ|G4P62_T008415"; product "transcript variant X1"; protein_id "KAF7226084.1"; exon_number "7";
CM025010.1	Genbank	CDS	24181622	24181748	.	+	2	gene_id "G4P62_005150"; transcript_id "gnl|WGS:JAAVVJ|G4P62_T008415"; gbkey "CDS"; locus_tag "G4P62_005150"; orig_transcript_id "gnl|WGS:JAAVVJ|G4P62_T008415"; product "transcript variant X1"; protein_id "KAF7226084.1"; exon_number "8";
CM025010.1	Genbank	CDS	24183051	24183154	.	+	1	gene_id "G4P62_005150"; transcript_id "gnl|WGS:JAAVVJ|G4P62_T008415"; gbkey "CDS"; locus_tag "G4P62_005150"; orig_transcript_id "gnl|WGS:JAAVVJ|G4P62_T008415"; product "transcript variant X1"; protein_id "KAF7226084.1"; exon_number "9";
CM025010.1	Genbank	CDS	24183228	24183409	.	+	2	gene_id "G4P62_005150"; transcript_id "gnl|WGS:JAAVVJ|G4P62_T008415"; gbkey "CDS"; locus_tag "G4P62_005150"; orig_transcript_id "gnl|WGS:JAAVVJ|G4P62_T008415"; product "transcript variant X1"; protein_id "KAF7226084.1"; exon_number "10";
CM025010.1	Genbank	CDS	24183493	24183630	.	+	0	gene_id "G4P62_005150"; transcript_id "gnl|WGS:JAAVVJ|G4P62_T008415"; gbkey "CDS"; locus_tag "G4P62_005150"; orig_transcript_id "gnl|WGS:JAAVVJ|G4P62_T008415"; product "transcript variant X1"; protein_id "KAF7226084.1"; exon_number "11";
CM025010.1	Genbank	CDS	24183730	24184134	.	+	0	gene_id "G4P62_005150"; transcript_id "gnl|WGS:JAAVVJ|G4P62_T008415"; gbkey "CDS"; locus_tag "G4P62_005150"; orig_transcript_id "gnl|WGS:JAAVVJ|G4P62_T008415"; product "transcript variant X1"; protein_id "KAF7226084.1"; exon_number "12";
CM025010.1	Genbank	start_codon	24174143	24174145	.	+	0	gene_id "G4P62_005150"; transcript_id "gnl|WGS:JAAVVJ|G4P62_T008415"; gbkey "CDS"; locus_tag "G4P62_005150"; orig_transcript_id "gnl|WGS:JAAVVJ|G4P62_T008415"; product "transcript variant X1"; protein_id "KAF7226084.1"; exon_number "1";
CM025010.1	Genbank	stop_codon	24184135	24184137	.	+	0	gene_id "G4P62_005150"; transcript_id "gnl|WGS:JAAVVJ|G4P62_T008415"; gbkey "CDS"; locus_tag "G4P62_005150"; orig_transcript_id "gnl|WGS:JAAVVJ|G4P62_T008415"; product "transcript variant X1"; protein_id "KAF7226084.1"; exon_number "12";
CM025010.1	Genbank	transcript	24173802	24184874	.	+	.	gene_id "G4P62_005150"; transcript_id "gnl|WGS:JAAVVJ|G4P62_T008416"; gbkey "mRNA"; locus_tag "G4P62_005150"; note "transcript variant X2"; orig_protein_id "gnl|WGS:JAAVVJ|G4P62_P008416"; orig_transcript_id "gnl|WGS:JAAVVJ|G4P62_T008416"; product "non-canonical poly(A) RNA polymerase PAPD7-like"; transcript_biotype "mRNA";
CM025010.1	Genbank	exon	24173802	24174837	.	+	.	gene_id "G4P62_005150"; transcript_id "gnl|WGS:JAAVVJ|G4P62_T008416"; locus_tag "G4P62_005150"; note "transcript variant X2"; orig_protein_id "gnl|WGS:JAAVVJ|G4P62_P008416"; orig_transcript_id "gnl|WGS:JAAVVJ|G4P62_T008416"; product "non-canonical poly(A) RNA polymerase PAPD7-like"; transcript_biotype "mRNA"; exon_number "1";
CM025010.1	Genbank	exon	24174922	24175045	.	+	.	gene_id "G4P62_005150"; transcript_id "gnl|WGS:JAAVVJ|G4P62_T008416"; locus_tag "G4P62_005150"; note "transcript variant X2"; orig_protein_id "gnl|WGS:JAAVVJ|G4P62_P008416"; orig_transcript_id "gnl|WGS:JAAVVJ|G4P62_T008416"; product "non-canonical poly(A) RNA polymerase PAPD7-like"; transcript_biotype "mRNA"; exon_number "2";
CM025010.1	Genbank	exon	24175251	24175297	.	+	.	gene_id "G4P62_005150"; transcript_id "gnl|WGS:JAAVVJ|G4P62_T008416"; locus_tag "G4P62_005150"; note "transcript variant X2"; orig_protein_id "gnl|WGS:JAAVVJ|G4P62_P008416"; orig_transcript_id "gnl|WGS:JAAVVJ|G4P62_T008416"; product "non-canonical poly(A) RNA polymerase PAPD7-like"; transcript_biotype "mRNA"; exon_number "3";
CM025010.1	Genbank	exon	24175740	24175860	.	+	.	gene_id "G4P62_005150"; transcript_id "gnl|WGS:JAAVVJ|G4P62_T008416"; locus_tag "G4P62_005150"; note "transcript variant X2"; orig_protein_id "gnl|WGS:JAAVVJ|G4P62_P008416"; orig_transcript_id "gnl|WGS:JAAVVJ|G4P62_T008416"; product "non-canonical poly(A) RNA polymerase PAPD7-like"; transcript_biotype "mRNA"; exon_number "4";
CM025010.1	Genbank	exon	24175941	24176048	.	+	.	gene_id "G4P62_005150"; transcript_id "gnl|WGS:JAAVVJ|G4P62_T008416"; locus_tag "G4P62_005150"; note "transcript variant X2"; orig_protein_id "gnl|WGS:JAAVVJ|G4P62_P008416"; orig_transcript_id "gnl|WGS:JAAVVJ|G4P62_T008416"; product "non-canonical poly(A) RNA polymerase PAPD7-like"; transcript_biotype "mRNA"; exon_number "5";
CM025010.1	Genbank	exon	24176124	24176252	.	+	.	gene_id "G4P62_005150"; transcript_id "gnl|WGS:JAAVVJ|G4P62_T008416"; locus_tag "G4P62_005150"; note "transcript variant X2"; orig_protein_id "gnl|WGS:JAAVVJ|G4P62_P008416"; orig_transcript_id "gnl|WGS:JAAVVJ|G4P62_T008416"; product "non-canonical poly(A) RNA polymerase PAPD7-like"; transcript_biotype "mRNA"; exon_number "6";
CM025010.1	Genbank	exon	24180011	24180224	.	+	.	gene_id "G4P62_005150"; transcript_id "gnl|WGS:JAAVVJ|G4P62_T008416"; locus_tag "G4P62_005150"; note "transcript variant X2"; orig_protein_id "gnl|WGS:JAAVVJ|G4P62_P008416"; orig_transcript_id "gnl|WGS:JAAVVJ|G4P62_T008416"; product "non-canonical poly(A) RNA polymerase PAPD7-like"; transcript_biotype "mRNA"; exon_number "7";
CM025010.1	Genbank	exon	24181622	24181748	.	+	.	gene_id "G4P62_005150"; transcript_id "gnl|WGS:JAAVVJ|G4P62_T008416"; locus_tag "G4P62_005150"; note "transcript variant X2"; orig_protein_id "gnl|WGS:JAAVVJ|G4P62_P008416"; orig_transcript_id "gnl|WGS:JAAVVJ|G4P62_T008416"; product "non-canonical poly(A) RNA polymerase PAPD7-like"; transcript_biotype "mRNA"; exon_number "8";
CM025010.1	Genbank	exon	24183051	24183154	.	+	.	gene_id "G4P62_005150"; transcript_id "gnl|WGS:JAAVVJ|G4P62_T008416"; locus_tag "G4P62_005150"; note "transcript variant X2"; orig_protein_id "gnl|WGS:JAAVVJ|G4P62_P008416"; orig_transcript_id "gnl|WGS:JAAVVJ|G4P62_T008416"; product "non-canonical poly(A) RNA polymerase PAPD7-like"; transcript_biotype "mRNA"; exon_number "9";
CM025010.1	Genbank	exon	24183228	24183409	.	+	.	gene_id "G4P62_005150"; transcript_id "gnl|WGS:JAAVVJ|G4P62_T008416"; locus_tag "G4P62_005150"; note "transcript variant X2"; orig_protein_id "gnl|WGS:JAAVVJ|G4P62_P008416"; orig_transcript_id "gnl|WGS:JAAVVJ|G4P62_T008416"; product "non-canonical poly(A) RNA polymerase PAPD7-like"; transcript_biotype "mRNA"; exon_number "10";
CM025010.1	Genbank	exon	24183493	24183630	.	+	.	gene_id "G4P62_005150"; transcript_id "gnl|WGS:JAAVVJ|G4P62_T008416"; locus_tag "G4P62_005150"; note "transcript variant X2"; orig_protein_id "gnl|WGS:JAAVVJ|G4P62_P008416"; orig_transcript_id "gnl|WGS:JAAVVJ|G4P62_T008416"; product "non-canonical poly(A) RNA polymerase PAPD7-like"; transcript_biotype "mRNA"; exon_number "11";
CM025010.1	Genbank	exon	24183730	24183897	.	+	.	gene_id "G4P62_005150"; transcript_id "gnl|WGS:JAAVVJ|G4P62_T008416"; locus_tag "G4P62_005150"; note "transcript variant X2"; orig_protein_id "gnl|WGS:JAAVVJ|G4P62_P008416"; orig_transcript_id "gnl|WGS:JAAVVJ|G4P62_T008416"; product "non-canonical poly(A) RNA polymerase PAPD7-like"; transcript_biotype "mRNA"; exon_number "12";
CM025010.1	Genbank	exon	24184249	24184874	.	+	.	gene_id "G4P62_005150"; transcript_id "gnl|WGS:JAAVVJ|G4P62_T008416"; locus_tag "G4P62_005150"; note "transcript variant X2"; orig_protein_id "gnl|WGS:JAAVVJ|G4P62_P008416"; orig_transcript_id "gnl|WGS:JAAVVJ|G4P62_T008416"; product "non-canonical poly(A) RNA polymerase PAPD7-like"; transcript_biotype "mRNA"; exon_number "13";
CM025010.1	Genbank	CDS	24174143	24174837	.	+	0	gene_id "G4P62_005150"; transcript_id "gnl|WGS:JAAVVJ|G4P62_T008416"; gbkey "CDS"; locus_tag "G4P62_005150"; orig_transcript_id "gnl|WGS:JAAVVJ|G4P62_T008416"; product "transcript variant X2"; protein_id "KAF7226085.1"; exon_number "1";
CM025010.1	Genbank	CDS	24174922	24175045	.	+	1	gene_id "G4P62_005150"; transcript_id "gnl|WGS:JAAVVJ|G4P62_T008416"; gbkey "CDS"; locus_tag "G4P62_005150"; orig_transcript_id "gnl|WGS:JAAVVJ|G4P62_T008416"; product "transcript variant X2"; protein_id "KAF7226085.1"; exon_number "2";
CM025010.1	Genbank	CDS	24175251	24175297	.	+	0	gene_id "G4P62_005150"; transcript_id "gnl|WGS:JAAVVJ|G4P62_T008416"; gbkey "CDS"; locus_tag "G4P62_005150"; orig_transcript_id "gnl|WGS:JAAVVJ|G4P62_T008416"; product "transcript variant X2"; protein_id "KAF7226085.1"; exon_number "3";
CM025010.1	Genbank	CDS	24175740	24175860	.	+	1	gene_id "G4P62_005150"; transcript_id "gnl|WGS:JAAVVJ|G4P62_T008416"; gbkey "CDS"; locus_tag "G4P62_005150"; orig_transcript_id "gnl|WGS:JAAVVJ|G4P62_T008416"; product "transcript variant X2"; protein_id "KAF7226085.1"; exon_number "4";
CM025010.1	Genbank	CDS	24175941	24176048	.	+	0	gene_id "G4P62_005150"; transcript_id "gnl|WGS:JAAVVJ|G4P62_T008416"; gbkey "CDS"; locus_tag "G4P62_005150"; orig_transcript_id "gnl|WGS:JAAVVJ|G4P62_T008416"; product "transcript variant X2"; protein_id "KAF7226085.1"; exon_number "5";
CM025010.1	Genbank	CDS	24176124	24176252	.	+	0	gene_id "G4P62_005150"; transcript_id "gnl|WGS:JAAVVJ|G4P62_T008416"; gbkey "CDS"; locus_tag "G4P62_005150"; orig_transcript_id "gnl|WGS:JAAVVJ|G4P62_T008416"; product "transcript variant X2"; protein_id "KAF7226085.1"; exon_number "6";
CM025010.1	Genbank	CDS	24180011	24180224	.	+	0	gene_id "G4P62_005150"; transcript_id "gnl|WGS:JAAVVJ|G4P62_T008416"; gbkey "CDS"; locus_tag "G4P62_005150"; orig_transcript_id "gnl|WGS:JAAVVJ|G4P62_T008416"; product "transcript variant X2"; protein_id "KAF7226085.1"; exon_number "7";
CM025010.1	Genbank	CDS	24181622	24181748	.	+	2	gene_id "G4P62_005150"; transcript_id "gnl|WGS:JAAVVJ|G4P62_T008416"; gbkey "CDS"; locus_tag "G4P62_005150"; orig_transcript_id "gnl|WGS:JAAVVJ|G4P62_T008416"; product "transcript variant X2"; protein_id "KAF7226085.1"; exon_number "8";
CM025010.1	Genbank	CDS	24183051	24183154	.	+	1	gene_id "G4P62_005150"; transcript_id "gnl|WGS:JAAVVJ|G4P62_T008416"; gbkey "CDS"; locus_tag "G4P62_005150"; orig_transcript_id "gnl|WGS:JAAVVJ|G4P62_T008416"; product "transcript variant X2"; protein_id "KAF7226085.1"; exon_number "9";
CM025010.1	Genbank	CDS	24183228	24183409	.	+	2	gene_id "G4P62_005150"; transcript_id "gnl|WGS:JAAVVJ|G4P62_T008416"; gbkey "CDS"; locus_tag "G4P62_005150"; orig_transcript_id "gnl|WGS:JAAVVJ|G4P62_T008416"; product "transcript variant X2"; protein_id "KAF7226085.1"; exon_number "10";
CM025010.1	Genbank	CDS	24183493	24183630	.	+	0	gene_id "G4P62_005150"; transcript_id "gnl|WGS:JAAVVJ|G4P62_T008416"; gbkey "CDS"; locus_tag "G4P62_005150"; orig_transcript_id "gnl|WGS:JAAVVJ|G4P62_T008416"; product "transcript variant X2"; protein_id "KAF7226085.1"; exon_number "11";
CM025010.1	Genbank	CDS	24183730	24183897	.	+	0	gene_id "G4P62_005150"; transcript_id "gnl|WGS:JAAVVJ|G4P62_T008416"; gbkey "CDS"; locus_tag "G4P62_005150"; orig_transcript_id "gnl|WGS:JAAVVJ|G4P62_T008416"; product "transcript variant X2"; protein_id "KAF7226085.1"; exon_number "12";
CM025010.1	Genbank	CDS	24184249	24184335	.	+	0	gene_id "G4P62_005150"; transcript_id "gnl|WGS:JAAVVJ|G4P62_T008416"; gbkey "CDS"; locus_tag "G4P62_005150"; orig_transcript_id "gnl|WGS:JAAVVJ|G4P62_T008416"; product "transcript variant X2"; protein_id "KAF7226085.1"; exon_number "13";
CM025010.1	Genbank	start_codon	24174143	24174145	.	+	0	gene_id "G4P62_005150"; transcript_id "gnl|WGS:JAAVVJ|G4P62_T008416"; gbkey "CDS"; locus_tag "G4P62_005150"; orig_transcript_id "gnl|WGS:JAAVVJ|G4P62_T008416"; product "transcript variant X2"; protein_id "KAF7226085.1"; exon_number "1";
CM025010.1	Genbank	stop_codon	24184336	24184338	.	+	0	gene_id "G4P62_005150"; transcript_id "gnl|WGS:JAAVVJ|G4P62_T008416"; gbkey "CDS"; locus_tag "G4P62_005150"; orig_transcript_id "gnl|WGS:JAAVVJ|G4P62_T008416"; product "transcript variant X2"; protein_id "KAF7226085.1"; exon_number "13";
CM025010.1	Genbank	gene	24222400	24300345	.	+	.	gene_id "G4P62_005151"; transcript_id ""; description "adenylate cyclase type 2-like isoform X1"; gbkey "Gene"; gene_biotype "protein_coding"; locus_tag "G4P62_005151"; note "LOC107378756";
CM025010.1	Genbank	transcript	24222400	24300345	.	+	.	gene_id "G4P62_005151"; transcript_id "gnl|WGS:JAAVVJ|G4P62_T008417"; gbkey "mRNA"; locus_tag "G4P62_005151"; note "transcript variant X1"; orig_protein_id "gnl|WGS:JAAVVJ|G4P62_P008417"; orig_transcript_id "gnl|WGS:JAAVVJ|G4P62_T008417"; product "adenylate cyclase type 2-like"; transcript_biotype "mRNA";
CM025010.1	Genbank	exon	24222400	24222999	.	+	.	gene_id "G4P62_005151"; transcript_id "gnl|WGS:JAAVVJ|G4P62_T008417"; locus_tag "G4P62_005151"; note "transcript variant X1"; orig_protein_id "gnl|WGS:JAAVVJ|G4P62_P008417"; orig_transcript_id "gnl|WGS:JAAVVJ|G4P62_T008417"; product "adenylate cyclase type 2-like"; transcript_biotype "mRNA"; exon_number "1";
CM025010.1	Genbank	exon	24230623	24230820	.	+	.	gene_id "G4P62_005151"; transcript_id "gnl|WGS:JAAVVJ|G4P62_T008417"; locus_tag "G4P62_005151"; note "transcript variant X1"; orig_protein_id "gnl|WGS:JAAVVJ|G4P62_P008417"; orig_transcript_id "gnl|WGS:JAAVVJ|G4P62_T008417"; product "adenylate cyclase type 2-like"; transcript_biotype "mRNA"; exon_number "2";
CM025010.1	Genbank	exon	24238437	24238598	.	+	.	gene_id "G4P62_005151"; transcript_id "gnl|WGS:JAAVVJ|G4P62_T008417"; locus_tag "G4P62_005151"; note "transcript variant X1"; orig_protein_id "gnl|WGS:JAAVVJ|G4P62_P008417"; orig_transcript_id "gnl|WGS:JAAVVJ|G4P62_T008417"; product "adenylate cyclase type 2-like"; transcript_biotype "mRNA"; exon_number "3";
CM025010.1	Genbank	exon	24256137	24256286	.	+	.	gene_id "G4P62_005151"; transcript_id "gnl|WGS:JAAVVJ|G4P62_T008417"; locus_tag "G4P62_005151"; note "transcript variant X1"; orig_protein_id "gnl|WGS:JAAVVJ|G4P62_P008417"; orig_transcript_id "gnl|WGS:JAAVVJ|G4P62_T008417"; product "adenylate cyclase type 2-like"; transcript_biotype "mRNA"; exon_number "4";
CM025010.1	Genbank	exon	24258991	24259139	.	+	.	gene_id "G4P62_005151"; transcript_id "gnl|WGS:JAAVVJ|G4P62_T008417"; locus_tag "G4P62_005151"; note "transcript variant X1"; orig_protein_id "gnl|WGS:JAAVVJ|G4P62_P008417"; orig_transcript_id "gnl|WGS:JAAVVJ|G4P62_T008417"; product "adenylate cyclase type 2-like"; transcript_biotype "mRNA"; exon_number "5";
CM025010.1	Genbank	exon	24259334	24259445	.	+	.	gene_id "G4P62_005151"; transcript_id "gnl|WGS:JAAVVJ|G4P62_T008417"; locus_tag "G4P62_005151"; note "transcript variant X1"; orig_protein_id "gnl|WGS:JAAVVJ|G4P62_P008417"; orig_transcript_id "gnl|WGS:JAAVVJ|G4P62_T008417"; product "adenylate cyclase type 2-like"; transcript_biotype "mRNA"; exon_number "6";
CM025010.1	Genbank	exon	24264080	24264207	.	+	.	gene_id "G4P62_005151"; transcript_id "gnl|WGS:JAAVVJ|G4P62_T008417"; locus_tag "G4P62_005151"; note "transcript variant X1"; orig_protein_id "gnl|WGS:JAAVVJ|G4P62_P008417"; orig_transcript_id "gnl|WGS:JAAVVJ|G4P62_T008417"; product "adenylate cyclase type 2-like"; transcript_biotype "mRNA"; exon_number "7";
CM025010.1	Genbank	exon	24264496	24264654	.	+	.	gene_id "G4P62_005151"; transcript_id "gnl|WGS:JAAVVJ|G4P62_T008417"; locus_tag "G4P62_005151"; note "transcript variant X1"; orig_protein_id "gnl|WGS:JAAVVJ|G4P62_P008417"; orig_transcript_id "gnl|WGS:JAAVVJ|G4P62_T008417"; product "adenylate cyclase type 2-like"; transcript_biotype "mRNA"; exon_number "8";
CM025010.1	Genbank	exon	24266539	24266671	.	+	.	gene_id "G4P62_005151"; transcript_id "gnl|WGS:JAAVVJ|G4P62_T008417"; locus_tag "G4P62_005151"; note "transcript variant X1"; orig_protein_id "gnl|WGS:JAAVVJ|G4P62_P008417"; orig_transcript_id "gnl|WGS:JAAVVJ|G4P62_T008417"; product "adenylate cyclase type 2-like"; transcript_biotype "mRNA"; exon_number "9";
CM025010.1	Genbank	exon	24266754	24266927	.	+	.	gene_id "G4P62_005151"; transcript_id "gnl|WGS:JAAVVJ|G4P62_T008417"; locus_tag "G4P62_005151"; note "transcript variant X1"; orig_protein_id "gnl|WGS:JAAVVJ|G4P62_P008417"; orig_transcript_id "gnl|WGS:JAAVVJ|G4P62_T008417"; product "adenylate cyclase type 2-like"; transcript_biotype "mRNA"; exon_number "10";
CM025010.1	Genbank	exon	24267019	24267062	.	+	.	gene_id "G4P62_005151"; transcript_id "gnl|WGS:JAAVVJ|G4P62_T008417"; locus_tag "G4P62_005151"; note "transcript variant X1"; orig_protein_id "gnl|WGS:JAAVVJ|G4P62_P008417"; orig_transcript_id "gnl|WGS:JAAVVJ|G4P62_T008417"; product "adenylate cyclase type 2-like"; transcript_biotype "mRNA"; exon_number "11";
CM025010.1	Genbank	exon	24267204	24267284	.	+	.	gene_id "G4P62_005151"; transcript_id "gnl|WGS:JAAVVJ|G4P62_T008417"; locus_tag "G4P62_005151"; note "transcript variant X1"; orig_protein_id "gnl|WGS:JAAVVJ|G4P62_P008417"; orig_transcript_id "gnl|WGS:JAAVVJ|G4P62_T008417"; product "adenylate cyclase type 2-like"; transcript_biotype "mRNA"; exon_number "12";
CM025010.1	Genbank	exon	24267508	24267586	.	+	.	gene_id "G4P62_005151"; transcript_id "gnl|WGS:JAAVVJ|G4P62_T008417"; locus_tag "G4P62_005151"; note "transcript variant X1"; orig_protein_id "gnl|WGS:JAAVVJ|G4P62_P008417"; orig_transcript_id "gnl|WGS:JAAVVJ|G4P62_T008417"; product "adenylate cyclase type 2-like"; transcript_biotype "mRNA"; exon_number "13";
CM025010.1	Genbank	exon	24267714	24267811	.	+	.	gene_id "G4P62_005151"; transcript_id "gnl|WGS:JAAVVJ|G4P62_T008417"; locus_tag "G4P62_005151"; note "transcript variant X1"; orig_protein_id "gnl|WGS:JAAVVJ|G4P62_P008417"; orig_transcript_id "gnl|WGS:JAAVVJ|G4P62_T008417"; product "adenylate cyclase type 2-like"; transcript_biotype "mRNA"; exon_number "14";
CM025010.1	Genbank	exon	24267920	24268004	.	+	.	gene_id "G4P62_005151"; transcript_id "gnl|WGS:JAAVVJ|G4P62_T008417"; locus_tag "G4P62_005151"; note "transcript variant X1"; orig_protein_id "gnl|WGS:JAAVVJ|G4P62_P008417"; orig_transcript_id "gnl|WGS:JAAVVJ|G4P62_T008417"; product "adenylate cyclase type 2-like"; transcript_biotype "mRNA"; exon_number "15";
CM025010.1	Genbank	exon	24274212	24274349	.	+	.	gene_id "G4P62_005151"; transcript_id "gnl|WGS:JAAVVJ|G4P62_T008417"; locus_tag "G4P62_005151"; note "transcript variant X1"; orig_protein_id "gnl|WGS:JAAVVJ|G4P62_P008417"; orig_transcript_id "gnl|WGS:JAAVVJ|G4P62_T008417"; product "adenylate cyclase type 2-like"; transcript_biotype "mRNA"; exon_number "16";
CM025010.1	Genbank	exon	24275855	24275974	.	+	.	gene_id "G4P62_005151"; transcript_id "gnl|WGS:JAAVVJ|G4P62_T008417"; locus_tag "G4P62_005151"; note "transcript variant X1"; orig_protein_id "gnl|WGS:JAAVVJ|G4P62_P008417"; orig_transcript_id "gnl|WGS:JAAVVJ|G4P62_T008417"; product "adenylate cyclase type 2-like"; transcript_biotype "mRNA"; exon_number "17";
CM025010.1	Genbank	exon	24277423	24277607	.	+	.	gene_id "G4P62_005151"; transcript_id "gnl|WGS:JAAVVJ|G4P62_T008417"; locus_tag "G4P62_005151"; note "transcript variant X1"; orig_protein_id "gnl|WGS:JAAVVJ|G4P62_P008417"; orig_transcript_id "gnl|WGS:JAAVVJ|G4P62_T008417"; product "adenylate cyclase type 2-like"; transcript_biotype "mRNA"; exon_number "18";
CM025010.1	Genbank	exon	24279649	24279733	.	+	.	gene_id "G4P62_005151"; transcript_id "gnl|WGS:JAAVVJ|G4P62_T008417"; locus_tag "G4P62_005151"; note "transcript variant X1"; orig_protein_id "gnl|WGS:JAAVVJ|G4P62_P008417"; orig_transcript_id "gnl|WGS:JAAVVJ|G4P62_T008417"; product "adenylate cyclase type 2-like"; transcript_biotype "mRNA"; exon_number "19";
CM025010.1	Genbank	exon	24294209	24294367	.	+	.	gene_id "G4P62_005151"; transcript_id "gnl|WGS:JAAVVJ|G4P62_T008417"; locus_tag "G4P62_005151"; note "transcript variant X1"; orig_protein_id "gnl|WGS:JAAVVJ|G4P62_P008417"; orig_transcript_id "gnl|WGS:JAAVVJ|G4P62_T008417"; product "adenylate cyclase type 2-like"; transcript_biotype "mRNA"; exon_number "20";
CM025010.1	Genbank	exon	24295021	24295167	.	+	.	gene_id "G4P62_005151"; transcript_id "gnl|WGS:JAAVVJ|G4P62_T008417"; locus_tag "G4P62_005151"; note "transcript variant X1"; orig_protein_id "gnl|WGS:JAAVVJ|G4P62_P008417"; orig_transcript_id "gnl|WGS:JAAVVJ|G4P62_T008417"; product "adenylate cyclase type 2-like"; transcript_biotype "mRNA"; exon_number "21";
CM025010.1	Genbank	exon	24295397	24295507	.	+	.	gene_id "G4P62_005151"; transcript_id "gnl|WGS:JAAVVJ|G4P62_T008417"; locus_tag "G4P62_005151"; note "transcript variant X1"; orig_protein_id "gnl|WGS:JAAVVJ|G4P62_P008417"; orig_transcript_id "gnl|WGS:JAAVVJ|G4P62_T008417"; product "adenylate cyclase type 2-like"; transcript_biotype "mRNA"; exon_number "22";
CM025010.1	Genbank	exon	24295624	24295738	.	+	.	gene_id "G4P62_005151"; transcript_id "gnl|WGS:JAAVVJ|G4P62_T008417"; locus_tag "G4P62_005151"; note "transcript variant X1"; orig_protein_id "gnl|WGS:JAAVVJ|G4P62_P008417"; orig_transcript_id "gnl|WGS:JAAVVJ|G4P62_T008417"; product "adenylate cyclase type 2-like"; transcript_biotype "mRNA"; exon_number "23";
CM025010.1	Genbank	exon	24297628	24297752	.	+	.	gene_id "G4P62_005151"; transcript_id "gnl|WGS:JAAVVJ|G4P62_T008417"; locus_tag "G4P62_005151"; note "transcript variant X1"; orig_protein_id "gnl|WGS:JAAVVJ|G4P62_P008417"; orig_transcript_id "gnl|WGS:JAAVVJ|G4P62_T008417"; product "adenylate cyclase type 2-like"; transcript_biotype "mRNA"; exon_number "24";
CM025010.1	Genbank	exon	24299407	24300345	.	+	.	gene_id "G4P62_005151"; transcript_id "gnl|WGS:JAAVVJ|G4P62_T008417"; locus_tag "G4P62_005151"; note "transcript variant X1"; orig_protein_id "gnl|WGS:JAAVVJ|G4P62_P008417"; orig_transcript_id "gnl|WGS:JAAVVJ|G4P62_T008417"; product "adenylate cyclase type 2-like"; transcript_biotype "mRNA"; exon_number "25";
CM025010.1	Genbank	CDS	24222460	24222999	.	+	0	gene_id "G4P62_005151"; transcript_id "gnl|WGS:JAAVVJ|G4P62_T008417"; gbkey "CDS"; locus_tag "G4P62_005151"; orig_transcript_id "gnl|WGS:JAAVVJ|G4P62_T008417"; product "transcript variant X1"; protein_id "KAF7226086.1"; exon_number "1";
CM025010.1	Genbank	CDS	24230623	24230820	.	+	0	gene_id "G4P62_005151"; transcript_id "gnl|WGS:JAAVVJ|G4P62_T008417"; gbkey "CDS"; locus_tag "G4P62_005151"; orig_transcript_id "gnl|WGS:JAAVVJ|G4P62_T008417"; product "transcript variant X1"; protein_id "KAF7226086.1"; exon_number "2";
CM025010.1	Genbank	CDS	24238437	24238598	.	+	0	gene_id "G4P62_005151"; transcript_id "gnl|WGS:JAAVVJ|G4P62_T008417"; gbkey "CDS"; locus_tag "G4P62_005151"; orig_transcript_id "gnl|WGS:JAAVVJ|G4P62_T008417"; product "transcript variant X1"; protein_id "KAF7226086.1"; exon_number "3";
CM025010.1	Genbank	CDS	24256137	24256286	.	+	0	gene_id "G4P62_005151"; transcript_id "gnl|WGS:JAAVVJ|G4P62_T008417"; gbkey "CDS"; locus_tag "G4P62_005151"; orig_transcript_id "gnl|WGS:JAAVVJ|G4P62_T008417"; product "transcript variant X1"; protein_id "KAF7226086.1"; exon_number "4";
CM025010.1	Genbank	CDS	24258991	24259139	.	+	0	gene_id "G4P62_005151"; transcript_id "gnl|WGS:JAAVVJ|G4P62_T008417"; gbkey "CDS"; locus_tag "G4P62_005151"; orig_transcript_id "gnl|WGS:JAAVVJ|G4P62_T008417"; product "transcript variant X1"; protein_id "KAF7226086.1"; exon_number "5";
CM025010.1	Genbank	CDS	24259334	24259445	.	+	1	gene_id "G4P62_005151"; transcript_id "gnl|WGS:JAAVVJ|G4P62_T008417"; gbkey "CDS"; locus_tag "G4P62_005151"; orig_transcript_id "gnl|WGS:JAAVVJ|G4P62_T008417"; product "transcript variant X1"; protein_id "KAF7226086.1"; exon_number "6";
CM025010.1	Genbank	CDS	24264080	24264207	.	+	0	gene_id "G4P62_005151"; transcript_id "gnl|WGS:JAAVVJ|G4P62_T008417"; gbkey "CDS"; locus_tag "G4P62_005151"; orig_transcript_id "gnl|WGS:JAAVVJ|G4P62_T008417"; product "transcript variant X1"; protein_id "KAF7226086.1"; exon_number "7";
CM025010.1	Genbank	CDS	24264496	24264654	.	+	1	gene_id "G4P62_005151"; transcript_id "gnl|WGS:JAAVVJ|G4P62_T008417"; gbkey "CDS"; locus_tag "G4P62_005151"; orig_transcript_id "gnl|WGS:JAAVVJ|G4P62_T008417"; product "transcript variant X1"; protein_id "KAF7226086.1"; exon_number "8";
CM025010.1	Genbank	CDS	24266539	24266671	.	+	1	gene_id "G4P62_005151"; transcript_id "gnl|WGS:JAAVVJ|G4P62_T008417"; gbkey "CDS"; locus_tag "G4P62_005151"; orig_transcript_id "gnl|WGS:JAAVVJ|G4P62_T008417"; product "transcript variant X1"; protein_id "KAF7226086.1"; exon_number "9";
CM025010.1	Genbank	CDS	24266754	24266927	.	+	0	gene_id "G4P62_005151"; transcript_id "gnl|WGS:JAAVVJ|G4P62_T008417"; gbkey "CDS"; locus_tag "G4P62_005151"; orig_transcript_id "gnl|WGS:JAAVVJ|G4P62_T008417"; product "transcript variant X1"; protein_id "KAF7226086.1"; exon_number "10";
CM025010.1	Genbank	CDS	24267019	24267062	.	+	0	gene_id "G4P62_005151"; transcript_id "gnl|WGS:JAAVVJ|G4P62_T008417"; gbkey "CDS"; locus_tag "G4P62_005151"; orig_transcript_id "gnl|WGS:JAAVVJ|G4P62_T008417"; product "transcript variant X1"; protein_id "KAF7226086.1"; exon_number "11";
CM025010.1	Genbank	CDS	24267204	24267284	.	+	1	gene_id "G4P62_005151"; transcript_id "gnl|WGS:JAAVVJ|G4P62_T008417"; gbkey "CDS"; locus_tag "G4P62_005151"; orig_transcript_id "gnl|WGS:JAAVVJ|G4P62_T008417"; product "transcript variant X1"; protein_id "KAF7226086.1"; exon_number "12";
CM025010.1	Genbank	CDS	24267508	24267586	.	+	1	gene_id "G4P62_005151"; transcript_id "gnl|WGS:JAAVVJ|G4P62_T008417"; gbkey "CDS"; locus_tag "G4P62_005151"; orig_transcript_id "gnl|WGS:JAAVVJ|G4P62_T008417"; product "transcript variant X1"; protein_id "KAF7226086.1"; exon_number "13";
CM025010.1	Genbank	CDS	24267714	24267811	.	+	0	gene_id "G4P62_005151"; transcript_id "gnl|WGS:JAAVVJ|G4P62_T008417"; gbkey "CDS"; locus_tag "G4P62_005151"; orig_transcript_id "gnl|WGS:JAAVVJ|G4P62_T008417"; product "transcript variant X1"; protein_id "KAF7226086.1"; exon_number "14";
CM025010.1	Genbank	CDS	24267920	24268004	.	+	1	gene_id "G4P62_005151"; transcript_id "gnl|WGS:JAAVVJ|G4P62_T008417"; gbkey "CDS"; locus_tag "G4P62_005151"; orig_transcript_id "gnl|WGS:JAAVVJ|G4P62_T008417"; product "transcript variant X1"; protein_id "KAF7226086.1"; exon_number "15";
CM025010.1	Genbank	CDS	24274212	24274349	.	+	0	gene_id "G4P62_005151"; transcript_id "gnl|WGS:JAAVVJ|G4P62_T008417"; gbkey "CDS"; locus_tag "G4P62_005151"; orig_transcript_id "gnl|WGS:JAAVVJ|G4P62_T008417"; product "transcript variant X1"; protein_id "KAF7226086.1"; exon_number "16";
CM025010.1	Genbank	CDS	24275855	24275974	.	+	0	gene_id "G4P62_005151"; transcript_id "gnl|WGS:JAAVVJ|G4P62_T008417"; gbkey "CDS"; locus_tag "G4P62_005151"; orig_transcript_id "gnl|WGS:JAAVVJ|G4P62_T008417"; product "transcript variant X1"; protein_id "KAF7226086.1"; exon_number "17";
CM025010.1	Genbank	CDS	24277423	24277607	.	+	0	gene_id "G4P62_005151"; transcript_id "gnl|WGS:JAAVVJ|G4P62_T008417"; gbkey "CDS"; locus_tag "G4P62_005151"; orig_transcript_id "gnl|WGS:JAAVVJ|G4P62_T008417"; product "transcript variant X1"; protein_id "KAF7226086.1"; exon_number "18";
CM025010.1	Genbank	CDS	24279649	24279733	.	+	1	gene_id "G4P62_005151"; transcript_id "gnl|WGS:JAAVVJ|G4P62_T008417"; gbkey "CDS"; locus_tag "G4P62_005151"; orig_transcript_id "gnl|WGS:JAAVVJ|G4P62_T008417"; product "transcript variant X1"; protein_id "KAF7226086.1"; exon_number "19";
CM025010.1	Genbank	CDS	24294209	24294367	.	+	0	gene_id "G4P62_005151"; transcript_id "gnl|WGS:JAAVVJ|G4P62_T008417"; gbkey "CDS"; locus_tag "G4P62_005151"; orig_transcript_id "gnl|WGS:JAAVVJ|G4P62_T008417"; product "transcript variant X1"; protein_id "KAF7226086.1"; exon_number "20";
CM025010.1	Genbank	CDS	24295021	24295167	.	+	0	gene_id "G4P62_005151"; transcript_id "gnl|WGS:JAAVVJ|G4P62_T008417"; gbkey "CDS"; locus_tag "G4P62_005151"; orig_transcript_id "gnl|WGS:JAAVVJ|G4P62_T008417"; product "transcript variant X1"; protein_id "KAF7226086.1"; exon_number "21";
CM025010.1	Genbank	CDS	24295397	24295507	.	+	0	gene_id "G4P62_005151"; transcript_id "gnl|WGS:JAAVVJ|G4P62_T008417"; gbkey "CDS"; locus_tag "G4P62_005151"; orig_transcript_id "gnl|WGS:JAAVVJ|G4P62_T008417"; product "transcript variant X1"; protein_id "KAF7226086.1"; exon_number "22";
CM025010.1	Genbank	CDS	24295624	24295738	.	+	0	gene_id "G4P62_005151"; transcript_id "gnl|WGS:JAAVVJ|G4P62_T008417"; gbkey "CDS"; locus_tag "G4P62_005151"; orig_transcript_id "gnl|WGS:JAAVVJ|G4P62_T008417"; product "transcript variant X1"; protein_id "KAF7226086.1"; exon_number "23";
CM025010.1	Genbank	CDS	24297628	24297752	.	+	2	gene_id "G4P62_005151"; transcript_id "gnl|WGS:JAAVVJ|G4P62_T008417"; gbkey "CDS"; locus_tag "G4P62_005151"; orig_transcript_id "gnl|WGS:JAAVVJ|G4P62_T008417"; product "transcript variant X1"; protein_id "KAF7226086.1"; exon_number "24";
CM025010.1	Genbank	CDS	24299407	24299556	.	+	0	gene_id "G4P62_005151"; transcript_id "gnl|WGS:JAAVVJ|G4P62_T008417"; gbkey "CDS"; locus_tag "G4P62_005151"; orig_transcript_id "gnl|WGS:JAAVVJ|G4P62_T008417"; product "transcript variant X1"; protein_id "KAF7226086.1"; exon_number "25";
CM025010.1	Genbank	start_codon	24222460	24222462	.	+	0	gene_id "G4P62_005151"; transcript_id "gnl|WGS:JAAVVJ|G4P62_T008417"; gbkey "CDS"; locus_tag "G4P62_005151"; orig_transcript_id "gnl|WGS:JAAVVJ|G4P62_T008417"; product "transcript variant X1"; protein_id "KAF7226086.1"; exon_number "1";
CM025010.1	Genbank	stop_codon	24299557	24299559	.	+	0	gene_id "G4P62_005151"; transcript_id "gnl|WGS:JAAVVJ|G4P62_T008417"; gbkey "CDS"; locus_tag "G4P62_005151"; orig_transcript_id "gnl|WGS:JAAVVJ|G4P62_T008417"; product "transcript variant X1"; protein_id "KAF7226086.1"; exon_number "25";
CM025010.1	Genbank	transcript	24222400	24300345	.	+	.	gene_id "G4P62_005151"; transcript_id "gnl|WGS:JAAVVJ|G4P62_T008418"; gbkey "mRNA"; locus_tag "G4P62_005151"; note "transcript variant X3"; orig_protein_id "gnl|WGS:JAAVVJ|G4P62_P008418"; orig_transcript_id "gnl|WGS:JAAVVJ|G4P62_T008418"; product "adenylate cyclase type 2-like"; transcript_biotype "mRNA";
CM025010.1	Genbank	exon	24222400	24222999	.	+	.	gene_id "G4P62_005151"; transcript_id "gnl|WGS:JAAVVJ|G4P62_T008418"; locus_tag "G4P62_005151"; note "transcript variant X3"; orig_protein_id "gnl|WGS:JAAVVJ|G4P62_P008418"; orig_transcript_id "gnl|WGS:JAAVVJ|G4P62_T008418"; product "adenylate cyclase type 2-like"; transcript_biotype "mRNA"; exon_number "1";
CM025010.1	Genbank	exon	24230623	24230820	.	+	.	gene_id "G4P62_005151"; transcript_id "gnl|WGS:JAAVVJ|G4P62_T008418"; locus_tag "G4P62_005151"; note "transcript variant X3"; orig_protein_id "gnl|WGS:JAAVVJ|G4P62_P008418"; orig_transcript_id "gnl|WGS:JAAVVJ|G4P62_T008418"; product "adenylate cyclase type 2-like"; transcript_biotype "mRNA"; exon_number "2";
CM025010.1	Genbank	exon	24238437	24238598	.	+	.	gene_id "G4P62_005151"; transcript_id "gnl|WGS:JAAVVJ|G4P62_T008418"; locus_tag "G4P62_005151"; note "transcript variant X3"; orig_protein_id "gnl|WGS:JAAVVJ|G4P62_P008418"; orig_transcript_id "gnl|WGS:JAAVVJ|G4P62_T008418"; product "adenylate cyclase type 2-like"; transcript_biotype "mRNA"; exon_number "3";
CM025010.1	Genbank	exon	24256137	24256286	.	+	.	gene_id "G4P62_005151"; transcript_id "gnl|WGS:JAAVVJ|G4P62_T008418"; locus_tag "G4P62_005151"; note "transcript variant X3"; orig_protein_id "gnl|WGS:JAAVVJ|G4P62_P008418"; orig_transcript_id "gnl|WGS:JAAVVJ|G4P62_T008418"; product "adenylate cyclase type 2-like"; transcript_biotype "mRNA"; exon_number "4";
CM025010.1	Genbank	exon	24258991	24259139	.	+	.	gene_id "G4P62_005151"; transcript_id "gnl|WGS:JAAVVJ|G4P62_T008418"; locus_tag "G4P62_005151"; note "transcript variant X3"; orig_protein_id "gnl|WGS:JAAVVJ|G4P62_P008418"; orig_transcript_id "gnl|WGS:JAAVVJ|G4P62_T008418"; product "adenylate cyclase type 2-like"; transcript_biotype "mRNA"; exon_number "5";
CM025010.1	Genbank	exon	24259334	24259445	.	+	.	gene_id "G4P62_005151"; transcript_id "gnl|WGS:JAAVVJ|G4P62_T008418"; locus_tag "G4P62_005151"; note "transcript variant X3"; orig_protein_id "gnl|WGS:JAAVVJ|G4P62_P008418"; orig_transcript_id "gnl|WGS:JAAVVJ|G4P62_T008418"; product "adenylate cyclase type 2-like"; transcript_biotype "mRNA"; exon_number "6";
CM025010.1	Genbank	exon	24264080	24264207	.	+	.	gene_id "G4P62_005151"; transcript_id "gnl|WGS:JAAVVJ|G4P62_T008418"; locus_tag "G4P62_005151"; note "transcript variant X3"; orig_protein_id "gnl|WGS:JAAVVJ|G4P62_P008418"; orig_transcript_id "gnl|WGS:JAAVVJ|G4P62_T008418"; product "adenylate cyclase type 2-like"; transcript_biotype "mRNA"; exon_number "7";
CM025010.1	Genbank	exon	24264496	24264654	.	+	.	gene_id "G4P62_005151"; transcript_id "gnl|WGS:JAAVVJ|G4P62_T008418"; locus_tag "G4P62_005151"; note "transcript variant X3"; orig_protein_id "gnl|WGS:JAAVVJ|G4P62_P008418"; orig_transcript_id "gnl|WGS:JAAVVJ|G4P62_T008418"; product "adenylate cyclase type 2-like"; transcript_biotype "mRNA"; exon_number "8";
CM025010.1	Genbank	exon	24266539	24266671	.	+	.	gene_id "G4P62_005151"; transcript_id "gnl|WGS:JAAVVJ|G4P62_T008418"; locus_tag "G4P62_005151"; note "transcript variant X3"; orig_protein_id "gnl|WGS:JAAVVJ|G4P62_P008418"; orig_transcript_id "gnl|WGS:JAAVVJ|G4P62_T008418"; product "adenylate cyclase type 2-like"; transcript_biotype "mRNA"; exon_number "9";
CM025010.1	Genbank	exon	24266754	24266927	.	+	.	gene_id "G4P62_005151"; transcript_id "gnl|WGS:JAAVVJ|G4P62_T008418"; locus_tag "G4P62_005151"; note "transcript variant X3"; orig_protein_id "gnl|WGS:JAAVVJ|G4P62_P008418"; orig_transcript_id "gnl|WGS:JAAVVJ|G4P62_T008418"; product "adenylate cyclase type 2-like"; transcript_biotype "mRNA"; exon_number "10";
CM025010.1	Genbank	exon	24267019	24267062	.	+	.	gene_id "G4P62_005151"; transcript_id "gnl|WGS:JAAVVJ|G4P62_T008418"; locus_tag "G4P62_005151"; note "transcript variant X3"; orig_protein_id "gnl|WGS:JAAVVJ|G4P62_P008418"; orig_transcript_id "gnl|WGS:JAAVVJ|G4P62_T008418"; product "adenylate cyclase type 2-like"; transcript_biotype "mRNA"; exon_number "11";
CM025010.1	Genbank	exon	24267204	24267284	.	+	.	gene_id "G4P62_005151"; transcript_id "gnl|WGS:JAAVVJ|G4P62_T008418"; locus_tag "G4P62_005151"; note "transcript variant X3"; orig_protein_id "gnl|WGS:JAAVVJ|G4P62_P008418"; orig_transcript_id "gnl|WGS:JAAVVJ|G4P62_T008418"; product "adenylate cyclase type 2-like"; transcript_biotype "mRNA"; exon_number "12";
CM025010.1	Genbank	exon	24267508	24267586	.	+	.	gene_id "G4P62_005151"; transcript_id "gnl|WGS:JAAVVJ|G4P62_T008418"; locus_tag "G4P62_005151"; note "transcript variant X3"; orig_protein_id "gnl|WGS:JAAVVJ|G4P62_P008418"; orig_transcript_id "gnl|WGS:JAAVVJ|G4P62_T008418"; product "adenylate cyclase type 2-like"; transcript_biotype "mRNA"; exon_number "13";
CM025010.1	Genbank	exon	24267912	24268004	.	+	.	gene_id "G4P62_005151"; transcript_id "gnl|WGS:JAAVVJ|G4P62_T008418"; locus_tag "G4P62_005151"; note "transcript variant X3"; orig_protein_id "gnl|WGS:JAAVVJ|G4P62_P008418"; orig_transcript_id "gnl|WGS:JAAVVJ|G4P62_T008418"; product "adenylate cyclase type 2-like"; transcript_biotype "mRNA"; exon_number "14";
CM025010.1	Genbank	exon	24274212	24274349	.	+	.	gene_id "G4P62_005151"; transcript_id "gnl|WGS:JAAVVJ|G4P62_T008418"; locus_tag "G4P62_005151"; note "transcript variant X3"; orig_protein_id "gnl|WGS:JAAVVJ|G4P62_P008418"; orig_transcript_id "gnl|WGS:JAAVVJ|G4P62_T008418"; product "adenylate cyclase type 2-like"; transcript_biotype "mRNA"; exon_number "15";
CM025010.1	Genbank	exon	24275855	24275974	.	+	.	gene_id "G4P62_005151"; transcript_id "gnl|WGS:JAAVVJ|G4P62_T008418"; locus_tag "G4P62_005151"; note "transcript variant X3"; orig_protein_id "gnl|WGS:JAAVVJ|G4P62_P008418"; orig_transcript_id "gnl|WGS:JAAVVJ|G4P62_T008418"; product "adenylate cyclase type 2-like"; transcript_biotype "mRNA"; exon_number "16";
CM025010.1	Genbank	exon	24277423	24277607	.	+	.	gene_id "G4P62_005151"; transcript_id "gnl|WGS:JAAVVJ|G4P62_T008418"; locus_tag "G4P62_005151"; note "transcript variant X3"; orig_protein_id "gnl|WGS:JAAVVJ|G4P62_P008418"; orig_transcript_id "gnl|WGS:JAAVVJ|G4P62_T008418"; product "adenylate cyclase type 2-like"; transcript_biotype "mRNA"; exon_number "17";
CM025010.1	Genbank	exon	24279649	24279733	.	+	.	gene_id "G4P62_005151"; transcript_id "gnl|WGS:JAAVVJ|G4P62_T008418"; locus_tag "G4P62_005151"; note "transcript variant X3"; orig_protein_id "gnl|WGS:JAAVVJ|G4P62_P008418"; orig_transcript_id "gnl|WGS:JAAVVJ|G4P62_T008418"; product "adenylate cyclase type 2-like"; transcript_biotype "mRNA"; exon_number "18";
CM025010.1	Genbank	exon	24294209	24294367	.	+	.	gene_id "G4P62_005151"; transcript_id "gnl|WGS:JAAVVJ|G4P62_T008418"; locus_tag "G4P62_005151"; note "transcript variant X3"; orig_protein_id "gnl|WGS:JAAVVJ|G4P62_P008418"; orig_transcript_id "gnl|WGS:JAAVVJ|G4P62_T008418"; product "adenylate cyclase type 2-like"; transcript_biotype "mRNA"; exon_number "19";
CM025010.1	Genbank	exon	24295021	24295167	.	+	.	gene_id "G4P62_005151"; transcript_id "gnl|WGS:JAAVVJ|G4P62_T008418"; locus_tag "G4P62_005151"; note "transcript variant X3"; orig_protein_id "gnl|WGS:JAAVVJ|G4P62_P008418"; orig_transcript_id "gnl|WGS:JAAVVJ|G4P62_T008418"; product "adenylate cyclase type 2-like"; transcript_biotype "mRNA"; exon_number "20";
CM025010.1	Genbank	exon	24295397	24295507	.	+	.	gene_id "G4P62_005151"; transcript_id "gnl|WGS:JAAVVJ|G4P62_T008418"; locus_tag "G4P62_005151"; note "transcript variant X3"; orig_protein_id "gnl|WGS:JAAVVJ|G4P62_P008418"; orig_transcript_id "gnl|WGS:JAAVVJ|G4P62_T008418"; product "adenylate cyclase type 2-like"; transcript_biotype "mRNA"; exon_number "21";
CM025010.1	Genbank	exon	24295624	24295738	.	+	.	gene_id "G4P62_005151"; transcript_id "gnl|WGS:JAAVVJ|G4P62_T008418"; locus_tag "G4P62_005151"; note "transcript variant X3"; orig_protein_id "gnl|WGS:JAAVVJ|G4P62_P008418"; orig_transcript_id "gnl|WGS:JAAVVJ|G4P62_T008418"; product "adenylate cyclase type 2-like"; transcript_biotype "mRNA"; exon_number "22";
CM025010.1	Genbank	exon	24297628	24297752	.	+	.	gene_id "G4P62_005151"; transcript_id "gnl|WGS:JAAVVJ|G4P62_T008418"; locus_tag "G4P62_005151"; note "transcript variant X3"; orig_protein_id "gnl|WGS:JAAVVJ|G4P62_P008418"; orig_transcript_id "gnl|WGS:JAAVVJ|G4P62_T008418"; product "adenylate cyclase type 2-like"; transcript_biotype "mRNA"; exon_number "23";
CM025010.1	Genbank	exon	24299407	24300345	.	+	.	gene_id "G4P62_005151"; transcript_id "gnl|WGS:JAAVVJ|G4P62_T008418"; locus_tag "G4P62_005151"; note "transcript variant X3"; orig_protein_id "gnl|WGS:JAAVVJ|G4P62_P008418"; orig_transcript_id "gnl|WGS:JAAVVJ|G4P62_T008418"; product "adenylate cyclase type 2-like"; transcript_biotype "mRNA"; exon_number "24";
CM025010.1	Genbank	CDS	24222460	24222999	.	+	0	gene_id "G4P62_005151"; transcript_id "gnl|WGS:JAAVVJ|G4P62_T008418"; gbkey "CDS"; locus_tag "G4P62_005151"; orig_transcript_id "gnl|WGS:JAAVVJ|G4P62_T008418"; product "transcript variant X3"; protein_id "KAF7226087.1"; exon_number "1";
CM025010.1	Genbank	CDS	24230623	24230820	.	+	0	gene_id "G4P62_005151"; transcript_id "gnl|WGS:JAAVVJ|G4P62_T008418"; gbkey "CDS"; locus_tag "G4P62_005151"; orig_transcript_id "gnl|WGS:JAAVVJ|G4P62_T008418"; product "transcript variant X3"; protein_id "KAF7226087.1"; exon_number "2";
CM025010.1	Genbank	CDS	24238437	24238598	.	+	0	gene_id "G4P62_005151"; transcript_id "gnl|WGS:JAAVVJ|G4P62_T008418"; gbkey "CDS"; locus_tag "G4P62_005151"; orig_transcript_id "gnl|WGS:JAAVVJ|G4P62_T008418"; product "transcript variant X3"; protein_id "KAF7226087.1"; exon_number "3";
CM025010.1	Genbank	CDS	24256137	24256286	.	+	0	gene_id "G4P62_005151"; transcript_id "gnl|WGS:JAAVVJ|G4P62_T008418"; gbkey "CDS"; locus_tag "G4P62_005151"; orig_transcript_id "gnl|WGS:JAAVVJ|G4P62_T008418"; product "transcript variant X3"; protein_id "KAF7226087.1"; exon_number "4";
CM025010.1	Genbank	CDS	24258991	24259139	.	+	0	gene_id "G4P62_005151"; transcript_id "gnl|WGS:JAAVVJ|G4P62_T008418"; gbkey "CDS"; locus_tag "G4P62_005151"; orig_transcript_id "gnl|WGS:JAAVVJ|G4P62_T008418"; product "transcript variant X3"; protein_id "KAF7226087.1"; exon_number "5";
CM025010.1	Genbank	CDS	24259334	24259445	.	+	1	gene_id "G4P62_005151"; transcript_id "gnl|WGS:JAAVVJ|G4P62_T008418"; gbkey "CDS"; locus_tag "G4P62_005151"; orig_transcript_id "gnl|WGS:JAAVVJ|G4P62_T008418"; product "transcript variant X3"; protein_id "KAF7226087.1"; exon_number "6";
CM025010.1	Genbank	CDS	24264080	24264207	.	+	0	gene_id "G4P62_005151"; transcript_id "gnl|WGS:JAAVVJ|G4P62_T008418"; gbkey "CDS"; locus_tag "G4P62_005151"; orig_transcript_id "gnl|WGS:JAAVVJ|G4P62_T008418"; product "transcript variant X3"; protein_id "KAF7226087.1"; exon_number "7";
CM025010.1	Genbank	CDS	24264496	24264654	.	+	1	gene_id "G4P62_005151"; transcript_id "gnl|WGS:JAAVVJ|G4P62_T008418"; gbkey "CDS"; locus_tag "G4P62_005151"; orig_transcript_id "gnl|WGS:JAAVVJ|G4P62_T008418"; product "transcript variant X3"; protein_id "KAF7226087.1"; exon_number "8";
CM025010.1	Genbank	CDS	24266539	24266671	.	+	1	gene_id "G4P62_005151"; transcript_id "gnl|WGS:JAAVVJ|G4P62_T008418"; gbkey "CDS"; locus_tag "G4P62_005151"; orig_transcript_id "gnl|WGS:JAAVVJ|G4P62_T008418"; product "transcript variant X3"; protein_id "KAF7226087.1"; exon_number "9";
CM025010.1	Genbank	CDS	24266754	24266927	.	+	0	gene_id "G4P62_005151"; transcript_id "gnl|WGS:JAAVVJ|G4P62_T008418"; gbkey "CDS"; locus_tag "G4P62_005151"; orig_transcript_id "gnl|WGS:JAAVVJ|G4P62_T008418"; product "transcript variant X3"; protein_id "KAF7226087.1"; exon_number "10";
CM025010.1	Genbank	CDS	24267019	24267062	.	+	0	gene_id "G4P62_005151"; transcript_id "gnl|WGS:JAAVVJ|G4P62_T008418"; gbkey "CDS"; locus_tag "G4P62_005151"; orig_transcript_id "gnl|WGS:JAAVVJ|G4P62_T008418"; product "transcript variant X3"; protein_id "KAF7226087.1"; exon_number "11";
CM025010.1	Genbank	CDS	24267204	24267284	.	+	1	gene_id "G4P62_005151"; transcript_id "gnl|WGS:JAAVVJ|G4P62_T008418"; gbkey "CDS"; locus_tag "G4P62_005151"; orig_transcript_id "gnl|WGS:JAAVVJ|G4P62_T008418"; product "transcript variant X3"; protein_id "KAF7226087.1"; exon_number "12";
CM025010.1	Genbank	CDS	24267508	24267586	.	+	1	gene_id "G4P62_005151"; transcript_id "gnl|WGS:JAAVVJ|G4P62_T008418"; gbkey "CDS"; locus_tag "G4P62_005151"; orig_transcript_id "gnl|WGS:JAAVVJ|G4P62_T008418"; product "transcript variant X3"; protein_id "KAF7226087.1"; exon_number "13";
CM025010.1	Genbank	CDS	24267912	24268004	.	+	0	gene_id "G4P62_005151"; transcript_id "gnl|WGS:JAAVVJ|G4P62_T008418"; gbkey "CDS"; locus_tag "G4P62_005151"; orig_transcript_id "gnl|WGS:JAAVVJ|G4P62_T008418"; product "transcript variant X3"; protein_id "KAF7226087.1"; exon_number "14";
CM025010.1	Genbank	CDS	24274212	24274349	.	+	0	gene_id "G4P62_005151"; transcript_id "gnl|WGS:JAAVVJ|G4P62_T008418"; gbkey "CDS"; locus_tag "G4P62_005151"; orig_transcript_id "gnl|WGS:JAAVVJ|G4P62_T008418"; product "transcript variant X3"; protein_id "KAF7226087.1"; exon_number "15";
CM025010.1	Genbank	CDS	24275855	24275974	.	+	0	gene_id "G4P62_005151"; transcript_id "gnl|WGS:JAAVVJ|G4P62_T008418"; gbkey "CDS"; locus_tag "G4P62_005151"; orig_transcript_id "gnl|WGS:JAAVVJ|G4P62_T008418"; product "transcript variant X3"; protein_id "KAF7226087.1"; exon_number "16";
CM025010.1	Genbank	CDS	24277423	24277607	.	+	0	gene_id "G4P62_005151"; transcript_id "gnl|WGS:JAAVVJ|G4P62_T008418"; gbkey "CDS"; locus_tag "G4P62_005151"; orig_transcript_id "gnl|WGS:JAAVVJ|G4P62_T008418"; product "transcript variant X3"; protein_id "KAF7226087.1"; exon_number "17";
CM025010.1	Genbank	CDS	24279649	24279733	.	+	1	gene_id "G4P62_005151"; transcript_id "gnl|WGS:JAAVVJ|G4P62_T008418"; gbkey "CDS"; locus_tag "G4P62_005151"; orig_transcript_id "gnl|WGS:JAAVVJ|G4P62_T008418"; product "transcript variant X3"; protein_id "KAF7226087.1"; exon_number "18";
CM025010.1	Genbank	CDS	24294209	24294367	.	+	0	gene_id "G4P62_005151"; transcript_id "gnl|WGS:JAAVVJ|G4P62_T008418"; gbkey "CDS"; locus_tag "G4P62_005151"; orig_transcript_id "gnl|WGS:JAAVVJ|G4P62_T008418"; product "transcript variant X3"; protein_id "KAF7226087.1"; exon_number "19";
CM025010.1	Genbank	CDS	24295021	24295167	.	+	0	gene_id "G4P62_005151"; transcript_id "gnl|WGS:JAAVVJ|G4P62_T008418"; gbkey "CDS"; locus_tag "G4P62_005151"; orig_transcript_id "gnl|WGS:JAAVVJ|G4P62_T008418"; product "transcript variant X3"; protein_id "KAF7226087.1"; exon_number "20";
CM025010.1	Genbank	CDS	24295397	24295507	.	+	0	gene_id "G4P62_005151"; transcript_id "gnl|WGS:JAAVVJ|G4P62_T008418"; gbkey "CDS"; locus_tag "G4P62_005151"; orig_transcript_id "gnl|WGS:JAAVVJ|G4P62_T008418"; product "transcript variant X3"; protein_id "KAF7226087.1"; exon_number "21";
CM025010.1	Genbank	CDS	24295624	24295738	.	+	0	gene_id "G4P62_005151"; transcript_id "gnl|WGS:JAAVVJ|G4P62_T008418"; gbkey "CDS"; locus_tag "G4P62_005151"; orig_transcript_id "gnl|WGS:JAAVVJ|G4P62_T008418"; product "transcript variant X3"; protein_id "KAF7226087.1"; exon_number "22";
CM025010.1	Genbank	CDS	24297628	24297752	.	+	2	gene_id "G4P62_005151"; transcript_id "gnl|WGS:JAAVVJ|G4P62_T008418"; gbkey "CDS"; locus_tag "G4P62_005151"; orig_transcript_id "gnl|WGS:JAAVVJ|G4P62_T008418"; product "transcript variant X3"; protein_id "KAF7226087.1"; exon_number "23";
CM025010.1	Genbank	CDS	24299407	24299556	.	+	0	gene_id "G4P62_005151"; transcript_id "gnl|WGS:JAAVVJ|G4P62_T008418"; gbkey "CDS"; locus_tag "G4P62_005151"; orig_transcript_id "gnl|WGS:JAAVVJ|G4P62_T008418"; product "transcript variant X3"; protein_id "KAF7226087.1"; exon_number "24";
CM025010.1	Genbank	start_codon	24222460	24222462	.	+	0	gene_id "G4P62_005151"; transcript_id "gnl|WGS:JAAVVJ|G4P62_T008418"; gbkey "CDS"; locus_tag "G4P62_005151"; orig_transcript_id "gnl|WGS:JAAVVJ|G4P62_T008418"; product "transcript variant X3"; protein_id "KAF7226087.1"; exon_number "1";
CM025010.1	Genbank	stop_codon	24299557	24299559	.	+	0	gene_id "G4P62_005151"; transcript_id "gnl|WGS:JAAVVJ|G4P62_T008418"; gbkey "CDS"; locus_tag "G4P62_005151"; orig_transcript_id "gnl|WGS:JAAVVJ|G4P62_T008418"; product "transcript variant X3"; protein_id "KAF7226087.1"; exon_number "24";
CM025010.1	Genbank	transcript	24222400	24300345	.	+	.	gene_id "G4P62_005151"; transcript_id "gnl|WGS:JAAVVJ|G4P62_T008419"; gbkey "mRNA"; locus_tag "G4P62_005151"; note "transcript variant X4"; orig_protein_id "gnl|WGS:JAAVVJ|G4P62_P008419"; orig_transcript_id "gnl|WGS:JAAVVJ|G4P62_T008419"; product "adenylate cyclase type 2-like"; transcript_biotype "mRNA";
CM025010.1	Genbank	exon	24222400	24222853	.	+	.	gene_id "G4P62_005151"; transcript_id "gnl|WGS:JAAVVJ|G4P62_T008419"; locus_tag "G4P62_005151"; note "transcript variant X4"; orig_protein_id "gnl|WGS:JAAVVJ|G4P62_P008419"; orig_transcript_id "gnl|WGS:JAAVVJ|G4P62_T008419"; product "adenylate cyclase type 2-like"; transcript_biotype "mRNA"; exon_number "1";
CM025010.1	Genbank	exon	24222950	24222999	.	+	.	gene_id "G4P62_005151"; transcript_id "gnl|WGS:JAAVVJ|G4P62_T008419"; locus_tag "G4P62_005151"; note "transcript variant X4"; orig_protein_id "gnl|WGS:JAAVVJ|G4P62_P008419"; orig_transcript_id "gnl|WGS:JAAVVJ|G4P62_T008419"; product "adenylate cyclase type 2-like"; transcript_biotype "mRNA"; exon_number "2";
CM025010.1	Genbank	exon	24230623	24230820	.	+	.	gene_id "G4P62_005151"; transcript_id "gnl|WGS:JAAVVJ|G4P62_T008419"; locus_tag "G4P62_005151"; note "transcript variant X4"; orig_protein_id "gnl|WGS:JAAVVJ|G4P62_P008419"; orig_transcript_id "gnl|WGS:JAAVVJ|G4P62_T008419"; product "adenylate cyclase type 2-like"; transcript_biotype "mRNA"; exon_number "3";
CM025010.1	Genbank	exon	24238437	24238598	.	+	.	gene_id "G4P62_005151"; transcript_id "gnl|WGS:JAAVVJ|G4P62_T008419"; locus_tag "G4P62_005151"; note "transcript variant X4"; orig_protein_id "gnl|WGS:JAAVVJ|G4P62_P008419"; orig_transcript_id "gnl|WGS:JAAVVJ|G4P62_T008419"; product "adenylate cyclase type 2-like"; transcript_biotype "mRNA"; exon_number "4";
CM025010.1	Genbank	exon	24256137	24256286	.	+	.	gene_id "G4P62_005151"; transcript_id "gnl|WGS:JAAVVJ|G4P62_T008419"; locus_tag "G4P62_005151"; note "transcript variant X4"; orig_protein_id "gnl|WGS:JAAVVJ|G4P62_P008419"; orig_transcript_id "gnl|WGS:JAAVVJ|G4P62_T008419"; product "adenylate cyclase type 2-like"; transcript_biotype "mRNA"; exon_number "5";
CM025010.1	Genbank	exon	24258991	24259139	.	+	.	gene_id "G4P62_005151"; transcript_id "gnl|WGS:JAAVVJ|G4P62_T008419"; locus_tag "G4P62_005151"; note "transcript variant X4"; orig_protein_id "gnl|WGS:JAAVVJ|G4P62_P008419"; orig_transcript_id "gnl|WGS:JAAVVJ|G4P62_T008419"; product "adenylate cyclase type 2-like"; transcript_biotype "mRNA"; exon_number "6";
CM025010.1	Genbank	exon	24259334	24259445	.	+	.	gene_id "G4P62_005151"; transcript_id "gnl|WGS:JAAVVJ|G4P62_T008419"; locus_tag "G4P62_005151"; note "transcript variant X4"; orig_protein_id "gnl|WGS:JAAVVJ|G4P62_P008419"; orig_transcript_id "gnl|WGS:JAAVVJ|G4P62_T008419"; product "adenylate cyclase type 2-like"; transcript_biotype "mRNA"; exon_number "7";
CM025010.1	Genbank	exon	24264080	24264207	.	+	.	gene_id "G4P62_005151"; transcript_id "gnl|WGS:JAAVVJ|G4P62_T008419"; locus_tag "G4P62_005151"; note "transcript variant X4"; orig_protein_id "gnl|WGS:JAAVVJ|G4P62_P008419"; orig_transcript_id "gnl|WGS:JAAVVJ|G4P62_T008419"; product "adenylate cyclase type 2-like"; transcript_biotype "mRNA"; exon_number "8";
CM025010.1	Genbank	exon	24264496	24264654	.	+	.	gene_id "G4P62_005151"; transcript_id "gnl|WGS:JAAVVJ|G4P62_T008419"; locus_tag "G4P62_005151"; note "transcript variant X4"; orig_protein_id "gnl|WGS:JAAVVJ|G4P62_P008419"; orig_transcript_id "gnl|WGS:JAAVVJ|G4P62_T008419"; product "adenylate cyclase type 2-like"; transcript_biotype "mRNA"; exon_number "9";
CM025010.1	Genbank	exon	24266539	24266671	.	+	.	gene_id "G4P62_005151"; transcript_id "gnl|WGS:JAAVVJ|G4P62_T008419"; locus_tag "G4P62_005151"; note "transcript variant X4"; orig_protein_id "gnl|WGS:JAAVVJ|G4P62_P008419"; orig_transcript_id "gnl|WGS:JAAVVJ|G4P62_T008419"; product "adenylate cyclase type 2-like"; transcript_biotype "mRNA"; exon_number "10";
CM025010.1	Genbank	exon	24266754	24266927	.	+	.	gene_id "G4P62_005151"; transcript_id "gnl|WGS:JAAVVJ|G4P62_T008419"; locus_tag "G4P62_005151"; note "transcript variant X4"; orig_protein_id "gnl|WGS:JAAVVJ|G4P62_P008419"; orig_transcript_id "gnl|WGS:JAAVVJ|G4P62_T008419"; product "adenylate cyclase type 2-like"; transcript_biotype "mRNA"; exon_number "11";
CM025010.1	Genbank	exon	24267019	24267062	.	+	.	gene_id "G4P62_005151"; transcript_id "gnl|WGS:JAAVVJ|G4P62_T008419"; locus_tag "G4P62_005151"; note "transcript variant X4"; orig_protein_id "gnl|WGS:JAAVVJ|G4P62_P008419"; orig_transcript_id "gnl|WGS:JAAVVJ|G4P62_T008419"; product "adenylate cyclase type 2-like"; transcript_biotype "mRNA"; exon_number "12";
CM025010.1	Genbank	exon	24267204	24267284	.	+	.	gene_id "G4P62_005151"; transcript_id "gnl|WGS:JAAVVJ|G4P62_T008419"; locus_tag "G4P62_005151"; note "transcript variant X4"; orig_protein_id "gnl|WGS:JAAVVJ|G4P62_P008419"; orig_transcript_id "gnl|WGS:JAAVVJ|G4P62_T008419"; product "adenylate cyclase type 2-like"; transcript_biotype "mRNA"; exon_number "13";
CM025010.1	Genbank	exon	24267508	24267586	.	+	.	gene_id "G4P62_005151"; transcript_id "gnl|WGS:JAAVVJ|G4P62_T008419"; locus_tag "G4P62_005151"; note "transcript variant X4"; orig_protein_id "gnl|WGS:JAAVVJ|G4P62_P008419"; orig_transcript_id "gnl|WGS:JAAVVJ|G4P62_T008419"; product "adenylate cyclase type 2-like"; transcript_biotype "mRNA"; exon_number "14";
CM025010.1	Genbank	exon	24267714	24267811	.	+	.	gene_id "G4P62_005151"; transcript_id "gnl|WGS:JAAVVJ|G4P62_T008419"; locus_tag "G4P62_005151"; note "transcript variant X4"; orig_protein_id "gnl|WGS:JAAVVJ|G4P62_P008419"; orig_transcript_id "gnl|WGS:JAAVVJ|G4P62_T008419"; product "adenylate cyclase type 2-like"; transcript_biotype "mRNA"; exon_number "15";
CM025010.1	Genbank	exon	24267920	24268004	.	+	.	gene_id "G4P62_005151"; transcript_id "gnl|WGS:JAAVVJ|G4P62_T008419"; locus_tag "G4P62_005151"; note "transcript variant X4"; orig_protein_id "gnl|WGS:JAAVVJ|G4P62_P008419"; orig_transcript_id "gnl|WGS:JAAVVJ|G4P62_T008419"; product "adenylate cyclase type 2-like"; transcript_biotype "mRNA"; exon_number "16";
CM025010.1	Genbank	exon	24274212	24274349	.	+	.	gene_id "G4P62_005151"; transcript_id "gnl|WGS:JAAVVJ|G4P62_T008419"; locus_tag "G4P62_005151"; note "transcript variant X4"; orig_protein_id "gnl|WGS:JAAVVJ|G4P62_P008419"; orig_transcript_id "gnl|WGS:JAAVVJ|G4P62_T008419"; product "adenylate cyclase type 2-like"; transcript_biotype "mRNA"; exon_number "17";
CM025010.1	Genbank	exon	24275855	24275974	.	+	.	gene_id "G4P62_005151"; transcript_id "gnl|WGS:JAAVVJ|G4P62_T008419"; locus_tag "G4P62_005151"; note "transcript variant X4"; orig_protein_id "gnl|WGS:JAAVVJ|G4P62_P008419"; orig_transcript_id "gnl|WGS:JAAVVJ|G4P62_T008419"; product "adenylate cyclase type 2-like"; transcript_biotype "mRNA"; exon_number "18";
CM025010.1	Genbank	exon	24277423	24277607	.	+	.	gene_id "G4P62_005151"; transcript_id "gnl|WGS:JAAVVJ|G4P62_T008419"; locus_tag "G4P62_005151"; note "transcript variant X4"; orig_protein_id "gnl|WGS:JAAVVJ|G4P62_P008419"; orig_transcript_id "gnl|WGS:JAAVVJ|G4P62_T008419"; product "adenylate cyclase type 2-like"; transcript_biotype "mRNA"; exon_number "19";
CM025010.1	Genbank	exon	24279649	24279733	.	+	.	gene_id "G4P62_005151"; transcript_id "gnl|WGS:JAAVVJ|G4P62_T008419"; locus_tag "G4P62_005151"; note "transcript variant X4"; orig_protein_id "gnl|WGS:JAAVVJ|G4P62_P008419"; orig_transcript_id "gnl|WGS:JAAVVJ|G4P62_T008419"; product "adenylate cyclase type 2-like"; transcript_biotype "mRNA"; exon_number "20";
CM025010.1	Genbank	exon	24294209	24294367	.	+	.	gene_id "G4P62_005151"; transcript_id "gnl|WGS:JAAVVJ|G4P62_T008419"; locus_tag "G4P62_005151"; note "transcript variant X4"; orig_protein_id "gnl|WGS:JAAVVJ|G4P62_P008419"; orig_transcript_id "gnl|WGS:JAAVVJ|G4P62_T008419"; product "adenylate cyclase type 2-like"; transcript_biotype "mRNA"; exon_number "21";
CM025010.1	Genbank	exon	24295021	24295167	.	+	.	gene_id "G4P62_005151"; transcript_id "gnl|WGS:JAAVVJ|G4P62_T008419"; locus_tag "G4P62_005151"; note "transcript variant X4"; orig_protein_id "gnl|WGS:JAAVVJ|G4P62_P008419"; orig_transcript_id "gnl|WGS:JAAVVJ|G4P62_T008419"; product "adenylate cyclase type 2-like"; transcript_biotype "mRNA"; exon_number "22";
CM025010.1	Genbank	exon	24295397	24295507	.	+	.	gene_id "G4P62_005151"; transcript_id "gnl|WGS:JAAVVJ|G4P62_T008419"; locus_tag "G4P62_005151"; note "transcript variant X4"; orig_protein_id "gnl|WGS:JAAVVJ|G4P62_P008419"; orig_transcript_id "gnl|WGS:JAAVVJ|G4P62_T008419"; product "adenylate cyclase type 2-like"; transcript_biotype "mRNA"; exon_number "23";
CM025010.1	Genbank	exon	24295624	24295738	.	+	.	gene_id "G4P62_005151"; transcript_id "gnl|WGS:JAAVVJ|G4P62_T008419"; locus_tag "G4P62_005151"; note "transcript variant X4"; orig_protein_id "gnl|WGS:JAAVVJ|G4P62_P008419"; orig_transcript_id "gnl|WGS:JAAVVJ|G4P62_T008419"; product "adenylate cyclase type 2-like"; transcript_biotype "mRNA"; exon_number "24";
CM025010.1	Genbank	exon	24297628	24297752	.	+	.	gene_id "G4P62_005151"; transcript_id "gnl|WGS:JAAVVJ|G4P62_T008419"; locus_tag "G4P62_005151"; note "transcript variant X4"; orig_protein_id "gnl|WGS:JAAVVJ|G4P62_P008419"; orig_transcript_id "gnl|WGS:JAAVVJ|G4P62_T008419"; product "adenylate cyclase type 2-like"; transcript_biotype "mRNA"; exon_number "25";
CM025010.1	Genbank	exon	24299407	24300345	.	+	.	gene_id "G4P62_005151"; transcript_id "gnl|WGS:JAAVVJ|G4P62_T008419"; locus_tag "G4P62_005151"; note "transcript variant X4"; orig_protein_id "gnl|WGS:JAAVVJ|G4P62_P008419"; orig_transcript_id "gnl|WGS:JAAVVJ|G4P62_T008419"; product "adenylate cyclase type 2-like"; transcript_biotype "mRNA"; exon_number "26";
CM025010.1	Genbank	CDS	24222460	24222853	.	+	0	gene_id "G4P62_005151"; transcript_id "gnl|WGS:JAAVVJ|G4P62_T008419"; gbkey "CDS"; locus_tag "G4P62_005151"; orig_transcript_id "gnl|WGS:JAAVVJ|G4P62_T008419"; product "transcript variant X4"; protein_id "KAF7226088.1"; exon_number "1";
CM025010.1	Genbank	CDS	24222950	24222999	.	+	2	gene_id "G4P62_005151"; transcript_id "gnl|WGS:JAAVVJ|G4P62_T008419"; gbkey "CDS"; locus_tag "G4P62_005151"; orig_transcript_id "gnl|WGS:JAAVVJ|G4P62_T008419"; product "transcript variant X4"; protein_id "KAF7226088.1"; exon_number "2";
CM025010.1	Genbank	CDS	24230623	24230820	.	+	0	gene_id "G4P62_005151"; transcript_id "gnl|WGS:JAAVVJ|G4P62_T008419"; gbkey "CDS"; locus_tag "G4P62_005151"; orig_transcript_id "gnl|WGS:JAAVVJ|G4P62_T008419"; product "transcript variant X4"; protein_id "KAF7226088.1"; exon_number "3";
CM025010.1	Genbank	CDS	24238437	24238598	.	+	0	gene_id "G4P62_005151"; transcript_id "gnl|WGS:JAAVVJ|G4P62_T008419"; gbkey "CDS"; locus_tag "G4P62_005151"; orig_transcript_id "gnl|WGS:JAAVVJ|G4P62_T008419"; product "transcript variant X4"; protein_id "KAF7226088.1"; exon_number "4";
CM025010.1	Genbank	CDS	24256137	24256286	.	+	0	gene_id "G4P62_005151"; transcript_id "gnl|WGS:JAAVVJ|G4P62_T008419"; gbkey "CDS"; locus_tag "G4P62_005151"; orig_transcript_id "gnl|WGS:JAAVVJ|G4P62_T008419"; product "transcript variant X4"; protein_id "KAF7226088.1"; exon_number "5";
CM025010.1	Genbank	CDS	24258991	24259139	.	+	0	gene_id "G4P62_005151"; transcript_id "gnl|WGS:JAAVVJ|G4P62_T008419"; gbkey "CDS"; locus_tag "G4P62_005151"; orig_transcript_id "gnl|WGS:JAAVVJ|G4P62_T008419"; product "transcript variant X4"; protein_id "KAF7226088.1"; exon_number "6";
CM025010.1	Genbank	CDS	24259334	24259445	.	+	1	gene_id "G4P62_005151"; transcript_id "gnl|WGS:JAAVVJ|G4P62_T008419"; gbkey "CDS"; locus_tag "G4P62_005151"; orig_transcript_id "gnl|WGS:JAAVVJ|G4P62_T008419"; product "transcript variant X4"; protein_id "KAF7226088.1"; exon_number "7";
CM025010.1	Genbank	CDS	24264080	24264207	.	+	0	gene_id "G4P62_005151"; transcript_id "gnl|WGS:JAAVVJ|G4P62_T008419"; gbkey "CDS"; locus_tag "G4P62_005151"; orig_transcript_id "gnl|WGS:JAAVVJ|G4P62_T008419"; product "transcript variant X4"; protein_id "KAF7226088.1"; exon_number "8";
CM025010.1	Genbank	CDS	24264496	24264654	.	+	1	gene_id "G4P62_005151"; transcript_id "gnl|WGS:JAAVVJ|G4P62_T008419"; gbkey "CDS"; locus_tag "G4P62_005151"; orig_transcript_id "gnl|WGS:JAAVVJ|G4P62_T008419"; product "transcript variant X4"; protein_id "KAF7226088.1"; exon_number "9";
CM025010.1	Genbank	CDS	24266539	24266671	.	+	1	gene_id "G4P62_005151"; transcript_id "gnl|WGS:JAAVVJ|G4P62_T008419"; gbkey "CDS"; locus_tag "G4P62_005151"; orig_transcript_id "gnl|WGS:JAAVVJ|G4P62_T008419"; product "transcript variant X4"; protein_id "KAF7226088.1"; exon_number "10";
CM025010.1	Genbank	CDS	24266754	24266927	.	+	0	gene_id "G4P62_005151"; transcript_id "gnl|WGS:JAAVVJ|G4P62_T008419"; gbkey "CDS"; locus_tag "G4P62_005151"; orig_transcript_id "gnl|WGS:JAAVVJ|G4P62_T008419"; product "transcript variant X4"; protein_id "KAF7226088.1"; exon_number "11";
CM025010.1	Genbank	CDS	24267019	24267062	.	+	0	gene_id "G4P62_005151"; transcript_id "gnl|WGS:JAAVVJ|G4P62_T008419"; gbkey "CDS"; locus_tag "G4P62_005151"; orig_transcript_id "gnl|WGS:JAAVVJ|G4P62_T008419"; product "transcript variant X4"; protein_id "KAF7226088.1"; exon_number "12";
CM025010.1	Genbank	CDS	24267204	24267284	.	+	1	gene_id "G4P62_005151"; transcript_id "gnl|WGS:JAAVVJ|G4P62_T008419"; gbkey "CDS"; locus_tag "G4P62_005151"; orig_transcript_id "gnl|WGS:JAAVVJ|G4P62_T008419"; product "transcript variant X4"; protein_id "KAF7226088.1"; exon_number "13";
CM025010.1	Genbank	CDS	24267508	24267586	.	+	1	gene_id "G4P62_005151"; transcript_id "gnl|WGS:JAAVVJ|G4P62_T008419"; gbkey "CDS"; locus_tag "G4P62_005151"; orig_transcript_id "gnl|WGS:JAAVVJ|G4P62_T008419"; product "transcript variant X4"; protein_id "KAF7226088.1"; exon_number "14";
CM025010.1	Genbank	CDS	24267714	24267811	.	+	0	gene_id "G4P62_005151"; transcript_id "gnl|WGS:JAAVVJ|G4P62_T008419"; gbkey "CDS"; locus_tag "G4P62_005151"; orig_transcript_id "gnl|WGS:JAAVVJ|G4P62_T008419"; product "transcript variant X4"; protein_id "KAF7226088.1"; exon_number "15";
CM025010.1	Genbank	CDS	24267920	24268004	.	+	1	gene_id "G4P62_005151"; transcript_id "gnl|WGS:JAAVVJ|G4P62_T008419"; gbkey "CDS"; locus_tag "G4P62_005151"; orig_transcript_id "gnl|WGS:JAAVVJ|G4P62_T008419"; product "transcript variant X4"; protein_id "KAF7226088.1"; exon_number "16";
CM025010.1	Genbank	CDS	24274212	24274349	.	+	0	gene_id "G4P62_005151"; transcript_id "gnl|WGS:JAAVVJ|G4P62_T008419"; gbkey "CDS"; locus_tag "G4P62_005151"; orig_transcript_id "gnl|WGS:JAAVVJ|G4P62_T008419"; product "transcript variant X4"; protein_id "KAF7226088.1"; exon_number "17";
CM025010.1	Genbank	CDS	24275855	24275974	.	+	0	gene_id "G4P62_005151"; transcript_id "gnl|WGS:JAAVVJ|G4P62_T008419"; gbkey "CDS"; locus_tag "G4P62_005151"; orig_transcript_id "gnl|WGS:JAAVVJ|G4P62_T008419"; product "transcript variant X4"; protein_id "KAF7226088.1"; exon_number "18";
CM025010.1	Genbank	CDS	24277423	24277607	.	+	0	gene_id "G4P62_005151"; transcript_id "gnl|WGS:JAAVVJ|G4P62_T008419"; gbkey "CDS"; locus_tag "G4P62_005151"; orig_transcript_id "gnl|WGS:JAAVVJ|G4P62_T008419"; product "transcript variant X4"; protein_id "KAF7226088.1"; exon_number "19";
CM025010.1	Genbank	CDS	24279649	24279733	.	+	1	gene_id "G4P62_005151"; transcript_id "gnl|WGS:JAAVVJ|G4P62_T008419"; gbkey "CDS"; locus_tag "G4P62_005151"; orig_transcript_id "gnl|WGS:JAAVVJ|G4P62_T008419"; product "transcript variant X4"; protein_id "KAF7226088.1"; exon_number "20";
CM025010.1	Genbank	CDS	24294209	24294367	.	+	0	gene_id "G4P62_005151"; transcript_id "gnl|WGS:JAAVVJ|G4P62_T008419"; gbkey "CDS"; locus_tag "G4P62_005151"; orig_transcript_id "gnl|WGS:JAAVVJ|G4P62_T008419"; product "transcript variant X4"; protein_id "KAF7226088.1"; exon_number "21";
CM025010.1	Genbank	CDS	24295021	24295167	.	+	0	gene_id "G4P62_005151"; transcript_id "gnl|WGS:JAAVVJ|G4P62_T008419"; gbkey "CDS"; locus_tag "G4P62_005151"; orig_transcript_id "gnl|WGS:JAAVVJ|G4P62_T008419"; product "transcript variant X4"; protein_id "KAF7226088.1"; exon_number "22";
CM025010.1	Genbank	CDS	24295397	24295507	.	+	0	gene_id "G4P62_005151"; transcript_id "gnl|WGS:JAAVVJ|G4P62_T008419"; gbkey "CDS"; locus_tag "G4P62_005151"; orig_transcript_id "gnl|WGS:JAAVVJ|G4P62_T008419"; product "transcript variant X4"; protein_id "KAF7226088.1"; exon_number "23";
CM025010.1	Genbank	CDS	24295624	24295738	.	+	0	gene_id "G4P62_005151"; transcript_id "gnl|WGS:JAAVVJ|G4P62_T008419"; gbkey "CDS"; locus_tag "G4P62_005151"; orig_transcript_id "gnl|WGS:JAAVVJ|G4P62_T008419"; product "transcript variant X4"; protein_id "KAF7226088.1"; exon_number "24";
CM025010.1	Genbank	CDS	24297628	24297752	.	+	2	gene_id "G4P62_005151"; transcript_id "gnl|WGS:JAAVVJ|G4P62_T008419"; gbkey "CDS"; locus_tag "G4P62_005151"; orig_transcript_id "gnl|WGS:JAAVVJ|G4P62_T008419"; product "transcript variant X4"; protein_id "KAF7226088.1"; exon_number "25";
CM025010.1	Genbank	CDS	24299407	24299556	.	+	0	gene_id "G4P62_005151"; transcript_id "gnl|WGS:JAAVVJ|G4P62_T008419"; gbkey "CDS"; locus_tag "G4P62_005151"; orig_transcript_id "gnl|WGS:JAAVVJ|G4P62_T008419"; product "transcript variant X4"; protein_id "KAF7226088.1"; exon_number "26";
CM025010.1	Genbank	start_codon	24222460	24222462	.	+	0	gene_id "G4P62_005151"; transcript_id "gnl|WGS:JAAVVJ|G4P62_T008419"; gbkey "CDS"; locus_tag "G4P62_005151"; orig_transcript_id "gnl|WGS:JAAVVJ|G4P62_T008419"; product "transcript variant X4"; protein_id "KAF7226088.1"; exon_number "1";
CM025010.1	Genbank	stop_codon	24299557	24299559	.	+	0	gene_id "G4P62_005151"; transcript_id "gnl|WGS:JAAVVJ|G4P62_T008419"; gbkey "CDS"; locus_tag "G4P62_005151"; orig_transcript_id "gnl|WGS:JAAVVJ|G4P62_T008419"; product "transcript variant X4"; protein_id "KAF7226088.1"; exon_number "26";
CM025010.1	Genbank	transcript	24222400	24299559	.	+	.	gene_id "G4P62_005151"; transcript_id "gnl|WGS:JAAVVJ|G4P62_T008420"; gbkey "mRNA"; locus_tag "G4P62_005151"; note "transcript variant X2"; orig_protein_id "gnl|WGS:JAAVVJ|G4P62_P008420"; orig_transcript_id "gnl|WGS:JAAVVJ|G4P62_T008420"; product "adenylate cyclase type 2-like"; transcript_biotype "mRNA";
CM025010.1	Genbank	exon	24222400	24222999	.	+	.	gene_id "G4P62_005151"; transcript_id "gnl|WGS:JAAVVJ|G4P62_T008420"; locus_tag "G4P62_005151"; note "transcript variant X2"; orig_protein_id "gnl|WGS:JAAVVJ|G4P62_P008420"; orig_transcript_id "gnl|WGS:JAAVVJ|G4P62_T008420"; product "adenylate cyclase type 2-like"; transcript_biotype "mRNA"; exon_number "1";
CM025010.1	Genbank	exon	24230623	24230820	.	+	.	gene_id "G4P62_005151"; transcript_id "gnl|WGS:JAAVVJ|G4P62_T008420"; locus_tag "G4P62_005151"; note "transcript variant X2"; orig_protein_id "gnl|WGS:JAAVVJ|G4P62_P008420"; orig_transcript_id "gnl|WGS:JAAVVJ|G4P62_T008420"; product "adenylate cyclase type 2-like"; transcript_biotype "mRNA"; exon_number "2";
CM025010.1	Genbank	exon	24238437	24238598	.	+	.	gene_id "G4P62_005151"; transcript_id "gnl|WGS:JAAVVJ|G4P62_T008420"; locus_tag "G4P62_005151"; note "transcript variant X2"; orig_protein_id "gnl|WGS:JAAVVJ|G4P62_P008420"; orig_transcript_id "gnl|WGS:JAAVVJ|G4P62_T008420"; product "adenylate cyclase type 2-like"; transcript_biotype "mRNA"; exon_number "3";
CM025010.1	Genbank	exon	24256137	24256286	.	+	.	gene_id "G4P62_005151"; transcript_id "gnl|WGS:JAAVVJ|G4P62_T008420"; locus_tag "G4P62_005151"; note "transcript variant X2"; orig_protein_id "gnl|WGS:JAAVVJ|G4P62_P008420"; orig_transcript_id "gnl|WGS:JAAVVJ|G4P62_T008420"; product "adenylate cyclase type 2-like"; transcript_biotype "mRNA"; exon_number "4";
CM025010.1	Genbank	exon	24258991	24259139	.	+	.	gene_id "G4P62_005151"; transcript_id "gnl|WGS:JAAVVJ|G4P62_T008420"; locus_tag "G4P62_005151"; note "transcript variant X2"; orig_protein_id "gnl|WGS:JAAVVJ|G4P62_P008420"; orig_transcript_id "gnl|WGS:JAAVVJ|G4P62_T008420"; product "adenylate cyclase type 2-like"; transcript_biotype "mRNA"; exon_number "5";
CM025010.1	Genbank	exon	24259334	24259445	.	+	.	gene_id "G4P62_005151"; transcript_id "gnl|WGS:JAAVVJ|G4P62_T008420"; locus_tag "G4P62_005151"; note "transcript variant X2"; orig_protein_id "gnl|WGS:JAAVVJ|G4P62_P008420"; orig_transcript_id "gnl|WGS:JAAVVJ|G4P62_T008420"; product "adenylate cyclase type 2-like"; transcript_biotype "mRNA"; exon_number "6";
CM025010.1	Genbank	exon	24264080	24264207	.	+	.	gene_id "G4P62_005151"; transcript_id "gnl|WGS:JAAVVJ|G4P62_T008420"; locus_tag "G4P62_005151"; note "transcript variant X2"; orig_protein_id "gnl|WGS:JAAVVJ|G4P62_P008420"; orig_transcript_id "gnl|WGS:JAAVVJ|G4P62_T008420"; product "adenylate cyclase type 2-like"; transcript_biotype "mRNA"; exon_number "7";
CM025010.1	Genbank	exon	24264496	24264654	.	+	.	gene_id "G4P62_005151"; transcript_id "gnl|WGS:JAAVVJ|G4P62_T008420"; locus_tag "G4P62_005151"; note "transcript variant X2"; orig_protein_id "gnl|WGS:JAAVVJ|G4P62_P008420"; orig_transcript_id "gnl|WGS:JAAVVJ|G4P62_T008420"; product "adenylate cyclase type 2-like"; transcript_biotype "mRNA"; exon_number "8";
CM025010.1	Genbank	exon	24266539	24266671	.	+	.	gene_id "G4P62_005151"; transcript_id "gnl|WGS:JAAVVJ|G4P62_T008420"; locus_tag "G4P62_005151"; note "transcript variant X2"; orig_protein_id "gnl|WGS:JAAVVJ|G4P62_P008420"; orig_transcript_id "gnl|WGS:JAAVVJ|G4P62_T008420"; product "adenylate cyclase type 2-like"; transcript_biotype "mRNA"; exon_number "9";
CM025010.1	Genbank	exon	24266754	24266927	.	+	.	gene_id "G4P62_005151"; transcript_id "gnl|WGS:JAAVVJ|G4P62_T008420"; locus_tag "G4P62_005151"; note "transcript variant X2"; orig_protein_id "gnl|WGS:JAAVVJ|G4P62_P008420"; orig_transcript_id "gnl|WGS:JAAVVJ|G4P62_T008420"; product "adenylate cyclase type 2-like"; transcript_biotype "mRNA"; exon_number "10";
CM025010.1	Genbank	exon	24267019	24267062	.	+	.	gene_id "G4P62_005151"; transcript_id "gnl|WGS:JAAVVJ|G4P62_T008420"; locus_tag "G4P62_005151"; note "transcript variant X2"; orig_protein_id "gnl|WGS:JAAVVJ|G4P62_P008420"; orig_transcript_id "gnl|WGS:JAAVVJ|G4P62_T008420"; product "adenylate cyclase type 2-like"; transcript_biotype "mRNA"; exon_number "11";
CM025010.1	Genbank	exon	24267204	24267284	.	+	.	gene_id "G4P62_005151"; transcript_id "gnl|WGS:JAAVVJ|G4P62_T008420"; locus_tag "G4P62_005151"; note "transcript variant X2"; orig_protein_id "gnl|WGS:JAAVVJ|G4P62_P008420"; orig_transcript_id "gnl|WGS:JAAVVJ|G4P62_T008420"; product "adenylate cyclase type 2-like"; transcript_biotype "mRNA"; exon_number "12";
CM025010.1	Genbank	exon	24267508	24267577	.	+	.	gene_id "G4P62_005151"; transcript_id "gnl|WGS:JAAVVJ|G4P62_T008420"; locus_tag "G4P62_005151"; note "transcript variant X2"; orig_protein_id "gnl|WGS:JAAVVJ|G4P62_P008420"; orig_transcript_id "gnl|WGS:JAAVVJ|G4P62_T008420"; product "adenylate cyclase type 2-like"; transcript_biotype "mRNA"; exon_number "13";
CM025010.1	Genbank	exon	24267714	24267811	.	+	.	gene_id "G4P62_005151"; transcript_id "gnl|WGS:JAAVVJ|G4P62_T008420"; locus_tag "G4P62_005151"; note "transcript variant X2"; orig_protein_id "gnl|WGS:JAAVVJ|G4P62_P008420"; orig_transcript_id "gnl|WGS:JAAVVJ|G4P62_T008420"; product "adenylate cyclase type 2-like"; transcript_biotype "mRNA"; exon_number "14";
CM025010.1	Genbank	exon	24267920	24268004	.	+	.	gene_id "G4P62_005151"; transcript_id "gnl|WGS:JAAVVJ|G4P62_T008420"; locus_tag "G4P62_005151"; note "transcript variant X2"; orig_protein_id "gnl|WGS:JAAVVJ|G4P62_P008420"; orig_transcript_id "gnl|WGS:JAAVVJ|G4P62_T008420"; product "adenylate cyclase type 2-like"; transcript_biotype "mRNA"; exon_number "15";
CM025010.1	Genbank	exon	24274212	24274349	.	+	.	gene_id "G4P62_005151"; transcript_id "gnl|WGS:JAAVVJ|G4P62_T008420"; locus_tag "G4P62_005151"; note "transcript variant X2"; orig_protein_id "gnl|WGS:JAAVVJ|G4P62_P008420"; orig_transcript_id "gnl|WGS:JAAVVJ|G4P62_T008420"; product "adenylate cyclase type 2-like"; transcript_biotype "mRNA"; exon_number "16";
CM025010.1	Genbank	exon	24275855	24275974	.	+	.	gene_id "G4P62_005151"; transcript_id "gnl|WGS:JAAVVJ|G4P62_T008420"; locus_tag "G4P62_005151"; note "transcript variant X2"; orig_protein_id "gnl|WGS:JAAVVJ|G4P62_P008420"; orig_transcript_id "gnl|WGS:JAAVVJ|G4P62_T008420"; product "adenylate cyclase type 2-like"; transcript_biotype "mRNA"; exon_number "17";
CM025010.1	Genbank	exon	24277423	24277607	.	+	.	gene_id "G4P62_005151"; transcript_id "gnl|WGS:JAAVVJ|G4P62_T008420"; locus_tag "G4P62_005151"; note "transcript variant X2"; orig_protein_id "gnl|WGS:JAAVVJ|G4P62_P008420"; orig_transcript_id "gnl|WGS:JAAVVJ|G4P62_T008420"; product "adenylate cyclase type 2-like"; transcript_biotype "mRNA"; exon_number "18";
CM025010.1	Genbank	exon	24279649	24279733	.	+	.	gene_id "G4P62_005151"; transcript_id "gnl|WGS:JAAVVJ|G4P62_T008420"; locus_tag "G4P62_005151"; note "transcript variant X2"; orig_protein_id "gnl|WGS:JAAVVJ|G4P62_P008420"; orig_transcript_id "gnl|WGS:JAAVVJ|G4P62_T008420"; product "adenylate cyclase type 2-like"; transcript_biotype "mRNA"; exon_number "19";
CM025010.1	Genbank	exon	24294209	24294367	.	+	.	gene_id "G4P62_005151"; transcript_id "gnl|WGS:JAAVVJ|G4P62_T008420"; locus_tag "G4P62_005151"; note "transcript variant X2"; orig_protein_id "gnl|WGS:JAAVVJ|G4P62_P008420"; orig_transcript_id "gnl|WGS:JAAVVJ|G4P62_T008420"; product "adenylate cyclase type 2-like"; transcript_biotype "mRNA"; exon_number "20";
CM025010.1	Genbank	exon	24295021	24295167	.	+	.	gene_id "G4P62_005151"; transcript_id "gnl|WGS:JAAVVJ|G4P62_T008420"; locus_tag "G4P62_005151"; note "transcript variant X2"; orig_protein_id "gnl|WGS:JAAVVJ|G4P62_P008420"; orig_transcript_id "gnl|WGS:JAAVVJ|G4P62_T008420"; product "adenylate cyclase type 2-like"; transcript_biotype "mRNA"; exon_number "21";
CM025010.1	Genbank	exon	24295397	24295507	.	+	.	gene_id "G4P62_005151"; transcript_id "gnl|WGS:JAAVVJ|G4P62_T008420"; locus_tag "G4P62_005151"; note "transcript variant X2"; orig_protein_id "gnl|WGS:JAAVVJ|G4P62_P008420"; orig_transcript_id "gnl|WGS:JAAVVJ|G4P62_T008420"; product "adenylate cyclase type 2-like"; transcript_biotype "mRNA"; exon_number "22";
CM025010.1	Genbank	exon	24295624	24295738	.	+	.	gene_id "G4P62_005151"; transcript_id "gnl|WGS:JAAVVJ|G4P62_T008420"; locus_tag "G4P62_005151"; note "transcript variant X2"; orig_protein_id "gnl|WGS:JAAVVJ|G4P62_P008420"; orig_transcript_id "gnl|WGS:JAAVVJ|G4P62_T008420"; product "adenylate cyclase type 2-like"; transcript_biotype "mRNA"; exon_number "23";
CM025010.1	Genbank	exon	24297628	24297752	.	+	.	gene_id "G4P62_005151"; transcript_id "gnl|WGS:JAAVVJ|G4P62_T008420"; locus_tag "G4P62_005151"; note "transcript variant X2"; orig_protein_id "gnl|WGS:JAAVVJ|G4P62_P008420"; orig_transcript_id "gnl|WGS:JAAVVJ|G4P62_T008420"; product "adenylate cyclase type 2-like"; transcript_biotype "mRNA"; exon_number "24";
CM025010.1	Genbank	exon	24299407	24299559	.	+	.	gene_id "G4P62_005151"; transcript_id "gnl|WGS:JAAVVJ|G4P62_T008420"; locus_tag "G4P62_005151"; note "transcript variant X2"; orig_protein_id "gnl|WGS:JAAVVJ|G4P62_P008420"; orig_transcript_id "gnl|WGS:JAAVVJ|G4P62_T008420"; product "adenylate cyclase type 2-like"; transcript_biotype "mRNA"; exon_number "25";
CM025010.1	Genbank	CDS	24222460	24222999	.	+	0	gene_id "G4P62_005151"; transcript_id "gnl|WGS:JAAVVJ|G4P62_T008420"; gbkey "CDS"; locus_tag "G4P62_005151"; orig_transcript_id "gnl|WGS:JAAVVJ|G4P62_T008420"; product "transcript variant X2"; protein_id "KAF7226089.1"; exon_number "1";
CM025010.1	Genbank	CDS	24230623	24230820	.	+	0	gene_id "G4P62_005151"; transcript_id "gnl|WGS:JAAVVJ|G4P62_T008420"; gbkey "CDS"; locus_tag "G4P62_005151"; orig_transcript_id "gnl|WGS:JAAVVJ|G4P62_T008420"; product "transcript variant X2"; protein_id "KAF7226089.1"; exon_number "2";
CM025010.1	Genbank	CDS	24238437	24238598	.	+	0	gene_id "G4P62_005151"; transcript_id "gnl|WGS:JAAVVJ|G4P62_T008420"; gbkey "CDS"; locus_tag "G4P62_005151"; orig_transcript_id "gnl|WGS:JAAVVJ|G4P62_T008420"; product "transcript variant X2"; protein_id "KAF7226089.1"; exon_number "3";
CM025010.1	Genbank	CDS	24256137	24256286	.	+	0	gene_id "G4P62_005151"; transcript_id "gnl|WGS:JAAVVJ|G4P62_T008420"; gbkey "CDS"; locus_tag "G4P62_005151"; orig_transcript_id "gnl|WGS:JAAVVJ|G4P62_T008420"; product "transcript variant X2"; protein_id "KAF7226089.1"; exon_number "4";
CM025010.1	Genbank	CDS	24258991	24259139	.	+	0	gene_id "G4P62_005151"; transcript_id "gnl|WGS:JAAVVJ|G4P62_T008420"; gbkey "CDS"; locus_tag "G4P62_005151"; orig_transcript_id "gnl|WGS:JAAVVJ|G4P62_T008420"; product "transcript variant X2"; protein_id "KAF7226089.1"; exon_number "5";
CM025010.1	Genbank	CDS	24259334	24259445	.	+	1	gene_id "G4P62_005151"; transcript_id "gnl|WGS:JAAVVJ|G4P62_T008420"; gbkey "CDS"; locus_tag "G4P62_005151"; orig_transcript_id "gnl|WGS:JAAVVJ|G4P62_T008420"; product "transcript variant X2"; protein_id "KAF7226089.1"; exon_number "6";
CM025010.1	Genbank	CDS	24264080	24264207	.	+	0	gene_id "G4P62_005151"; transcript_id "gnl|WGS:JAAVVJ|G4P62_T008420"; gbkey "CDS"; locus_tag "G4P62_005151"; orig_transcript_id "gnl|WGS:JAAVVJ|G4P62_T008420"; product "transcript variant X2"; protein_id "KAF7226089.1"; exon_number "7";
CM025010.1	Genbank	CDS	24264496	24264654	.	+	1	gene_id "G4P62_005151"; transcript_id "gnl|WGS:JAAVVJ|G4P62_T008420"; gbkey "CDS"; locus_tag "G4P62_005151"; orig_transcript_id "gnl|WGS:JAAVVJ|G4P62_T008420"; product "transcript variant X2"; protein_id "KAF7226089.1"; exon_number "8";
CM025010.1	Genbank	CDS	24266539	24266671	.	+	1	gene_id "G4P62_005151"; transcript_id "gnl|WGS:JAAVVJ|G4P62_T008420"; gbkey "CDS"; locus_tag "G4P62_005151"; orig_transcript_id "gnl|WGS:JAAVVJ|G4P62_T008420"; product "transcript variant X2"; protein_id "KAF7226089.1"; exon_number "9";
CM025010.1	Genbank	CDS	24266754	24266927	.	+	0	gene_id "G4P62_005151"; transcript_id "gnl|WGS:JAAVVJ|G4P62_T008420"; gbkey "CDS"; locus_tag "G4P62_005151"; orig_transcript_id "gnl|WGS:JAAVVJ|G4P62_T008420"; product "transcript variant X2"; protein_id "KAF7226089.1"; exon_number "10";
CM025010.1	Genbank	CDS	24267019	24267062	.	+	0	gene_id "G4P62_005151"; transcript_id "gnl|WGS:JAAVVJ|G4P62_T008420"; gbkey "CDS"; locus_tag "G4P62_005151"; orig_transcript_id "gnl|WGS:JAAVVJ|G4P62_T008420"; product "transcript variant X2"; protein_id "KAF7226089.1"; exon_number "11";
CM025010.1	Genbank	CDS	24267204	24267284	.	+	1	gene_id "G4P62_005151"; transcript_id "gnl|WGS:JAAVVJ|G4P62_T008420"; gbkey "CDS"; locus_tag "G4P62_005151"; orig_transcript_id "gnl|WGS:JAAVVJ|G4P62_T008420"; product "transcript variant X2"; protein_id "KAF7226089.1"; exon_number "12";
CM025010.1	Genbank	CDS	24267508	24267577	.	+	1	gene_id "G4P62_005151"; transcript_id "gnl|WGS:JAAVVJ|G4P62_T008420"; gbkey "CDS"; locus_tag "G4P62_005151"; orig_transcript_id "gnl|WGS:JAAVVJ|G4P62_T008420"; product "transcript variant X2"; protein_id "KAF7226089.1"; exon_number "13";
CM025010.1	Genbank	CDS	24267714	24267811	.	+	0	gene_id "G4P62_005151"; transcript_id "gnl|WGS:JAAVVJ|G4P62_T008420"; gbkey "CDS"; locus_tag "G4P62_005151"; orig_transcript_id "gnl|WGS:JAAVVJ|G4P62_T008420"; product "transcript variant X2"; protein_id "KAF7226089.1"; exon_number "14";
CM025010.1	Genbank	CDS	24267920	24268004	.	+	1	gene_id "G4P62_005151"; transcript_id "gnl|WGS:JAAVVJ|G4P62_T008420"; gbkey "CDS"; locus_tag "G4P62_005151"; orig_transcript_id "gnl|WGS:JAAVVJ|G4P62_T008420"; product "transcript variant X2"; protein_id "KAF7226089.1"; exon_number "15";
CM025010.1	Genbank	CDS	24274212	24274349	.	+	0	gene_id "G4P62_005151"; transcript_id "gnl|WGS:JAAVVJ|G4P62_T008420"; gbkey "CDS"; locus_tag "G4P62_005151"; orig_transcript_id "gnl|WGS:JAAVVJ|G4P62_T008420"; product "transcript variant X2"; protein_id "KAF7226089.1"; exon_number "16";
CM025010.1	Genbank	CDS	24275855	24275974	.	+	0	gene_id "G4P62_005151"; transcript_id "gnl|WGS:JAAVVJ|G4P62_T008420"; gbkey "CDS"; locus_tag "G4P62_005151"; orig_transcript_id "gnl|WGS:JAAVVJ|G4P62_T008420"; product "transcript variant X2"; protein_id "KAF7226089.1"; exon_number "17";
CM025010.1	Genbank	CDS	24277423	24277607	.	+	0	gene_id "G4P62_005151"; transcript_id "gnl|WGS:JAAVVJ|G4P62_T008420"; gbkey "CDS"; locus_tag "G4P62_005151"; orig_transcript_id "gnl|WGS:JAAVVJ|G4P62_T008420"; product "transcript variant X2"; protein_id "KAF7226089.1"; exon_number "18";
CM025010.1	Genbank	CDS	24279649	24279733	.	+	1	gene_id "G4P62_005151"; transcript_id "gnl|WGS:JAAVVJ|G4P62_T008420"; gbkey "CDS"; locus_tag "G4P62_005151"; orig_transcript_id "gnl|WGS:JAAVVJ|G4P62_T008420"; product "transcript variant X2"; protein_id "KAF7226089.1"; exon_number "19";
CM025010.1	Genbank	CDS	24294209	24294367	.	+	0	gene_id "G4P62_005151"; transcript_id "gnl|WGS:JAAVVJ|G4P62_T008420"; gbkey "CDS"; locus_tag "G4P62_005151"; orig_transcript_id "gnl|WGS:JAAVVJ|G4P62_T008420"; product "transcript variant X2"; protein_id "KAF7226089.1"; exon_number "20";
CM025010.1	Genbank	CDS	24295021	24295167	.	+	0	gene_id "G4P62_005151"; transcript_id "gnl|WGS:JAAVVJ|G4P62_T008420"; gbkey "CDS"; locus_tag "G4P62_005151"; orig_transcript_id "gnl|WGS:JAAVVJ|G4P62_T008420"; product "transcript variant X2"; protein_id "KAF7226089.1"; exon_number "21";
CM025010.1	Genbank	CDS	24295397	24295507	.	+	0	gene_id "G4P62_005151"; transcript_id "gnl|WGS:JAAVVJ|G4P62_T008420"; gbkey "CDS"; locus_tag "G4P62_005151"; orig_transcript_id "gnl|WGS:JAAVVJ|G4P62_T008420"; product "transcript variant X2"; protein_id "KAF7226089.1"; exon_number "22";
CM025010.1	Genbank	CDS	24295624	24295738	.	+	0	gene_id "G4P62_005151"; transcript_id "gnl|WGS:JAAVVJ|G4P62_T008420"; gbkey "CDS"; locus_tag "G4P62_005151"; orig_transcript_id "gnl|WGS:JAAVVJ|G4P62_T008420"; product "transcript variant X2"; protein_id "KAF7226089.1"; exon_number "23";
CM025010.1	Genbank	CDS	24297628	24297752	.	+	2	gene_id "G4P62_005151"; transcript_id "gnl|WGS:JAAVVJ|G4P62_T008420"; gbkey "CDS"; locus_tag "G4P62_005151"; orig_transcript_id "gnl|WGS:JAAVVJ|G4P62_T008420"; product "transcript variant X2"; protein_id "KAF7226089.1"; exon_number "24";
CM025010.1	Genbank	CDS	24299407	24299556	.	+	0	gene_id "G4P62_005151"; transcript_id "gnl|WGS:JAAVVJ|G4P62_T008420"; gbkey "CDS"; locus_tag "G4P62_005151"; orig_transcript_id "gnl|WGS:JAAVVJ|G4P62_T008420"; product "transcript variant X2"; protein_id "KAF7226089.1"; exon_number "25";
CM025010.1	Genbank	start_codon	24222460	24222462	.	+	0	gene_id "G4P62_005151"; transcript_id "gnl|WGS:JAAVVJ|G4P62_T008420"; gbkey "CDS"; locus_tag "G4P62_005151"; orig_transcript_id "gnl|WGS:JAAVVJ|G4P62_T008420"; product "transcript variant X2"; protein_id "KAF7226089.1"; exon_number "1";
CM025010.1	Genbank	stop_codon	24299557	24299559	.	+	0	gene_id "G4P62_005151"; transcript_id "gnl|WGS:JAAVVJ|G4P62_T008420"; gbkey "CDS"; locus_tag "G4P62_005151"; orig_transcript_id "gnl|WGS:JAAVVJ|G4P62_T008420"; product "transcript variant X2"; protein_id "KAF7226089.1"; exon_number "25";
CM025010.1	Genbank	gene	24423523	24528136	.	+	.	gene_id "G4P62_005152"; transcript_id ""; description "triple functional domain protein-like isoform"; gbkey "Gene"; gene_biotype "protein_coding"; locus_tag "G4P62_005152"; note "LOC107378757";
CM025010.1	Genbank	transcript	24423523	24521975	.	+	.	gene_id "G4P62_005152"; transcript_id "gnl|WGS:JAAVVJ|G4P62_T008421"; gbkey "mRNA"; locus_tag "G4P62_005152"; note "transcript variant X5"; orig_protein_id "gnl|WGS:JAAVVJ|G4P62_P008421"; orig_transcript_id "gnl|WGS:JAAVVJ|G4P62_T008421"; product "triple functional domain protein-like"; transcript_biotype "mRNA";
CM025010.1	Genbank	exon	24423523	24423828	.	+	.	gene_id "G4P62_005152"; transcript_id "gnl|WGS:JAAVVJ|G4P62_T008421"; locus_tag "G4P62_005152"; note "transcript variant X5"; orig_protein_id "gnl|WGS:JAAVVJ|G4P62_P008421"; orig_transcript_id "gnl|WGS:JAAVVJ|G4P62_T008421"; product "triple functional domain protein-like"; transcript_biotype "mRNA"; exon_number "1";
CM025010.1	Genbank	exon	24434475	24434528	.	+	.	gene_id "G4P62_005152"; transcript_id "gnl|WGS:JAAVVJ|G4P62_T008421"; locus_tag "G4P62_005152"; note "transcript variant X5"; orig_protein_id "gnl|WGS:JAAVVJ|G4P62_P008421"; orig_transcript_id "gnl|WGS:JAAVVJ|G4P62_T008421"; product "triple functional domain protein-like"; transcript_biotype "mRNA"; exon_number "2";
CM025010.1	Genbank	exon	24461750	24461824	.	+	.	gene_id "G4P62_005152"; transcript_id "gnl|WGS:JAAVVJ|G4P62_T008421"; locus_tag "G4P62_005152"; note "transcript variant X5"; orig_protein_id "gnl|WGS:JAAVVJ|G4P62_P008421"; orig_transcript_id "gnl|WGS:JAAVVJ|G4P62_T008421"; product "triple functional domain protein-like"; transcript_biotype "mRNA"; exon_number "3";
CM025010.1	Genbank	exon	24464410	24464524	.	+	.	gene_id "G4P62_005152"; transcript_id "gnl|WGS:JAAVVJ|G4P62_T008421"; locus_tag "G4P62_005152"; note "transcript variant X5"; orig_protein_id "gnl|WGS:JAAVVJ|G4P62_P008421"; orig_transcript_id "gnl|WGS:JAAVVJ|G4P62_T008421"; product "triple functional domain protein-like"; transcript_biotype "mRNA"; exon_number "4";
CM025010.1	Genbank	exon	24470883	24471075	.	+	.	gene_id "G4P62_005152"; transcript_id "gnl|WGS:JAAVVJ|G4P62_T008421"; locus_tag "G4P62_005152"; note "transcript variant X5"; orig_protein_id "gnl|WGS:JAAVVJ|G4P62_P008421"; orig_transcript_id "gnl|WGS:JAAVVJ|G4P62_T008421"; product "triple functional domain protein-like"; transcript_biotype "mRNA"; exon_number "5";
CM025010.1	Genbank	exon	24472030	24472134	.	+	.	gene_id "G4P62_005152"; transcript_id "gnl|WGS:JAAVVJ|G4P62_T008421"; locus_tag "G4P62_005152"; note "transcript variant X5"; orig_protein_id "gnl|WGS:JAAVVJ|G4P62_P008421"; orig_transcript_id "gnl|WGS:JAAVVJ|G4P62_T008421"; product "triple functional domain protein-like"; transcript_biotype "mRNA"; exon_number "6";
CM025010.1	Genbank	exon	24472452	24472916	.	+	.	gene_id "G4P62_005152"; transcript_id "gnl|WGS:JAAVVJ|G4P62_T008421"; locus_tag "G4P62_005152"; note "transcript variant X5"; orig_protein_id "gnl|WGS:JAAVVJ|G4P62_P008421"; orig_transcript_id "gnl|WGS:JAAVVJ|G4P62_T008421"; product "triple functional domain protein-like"; transcript_biotype "mRNA"; exon_number "7";
CM025010.1	Genbank	exon	24473005	24473127	.	+	.	gene_id "G4P62_005152"; transcript_id "gnl|WGS:JAAVVJ|G4P62_T008421"; locus_tag "G4P62_005152"; note "transcript variant X5"; orig_protein_id "gnl|WGS:JAAVVJ|G4P62_P008421"; orig_transcript_id "gnl|WGS:JAAVVJ|G4P62_T008421"; product "triple functional domain protein-like"; transcript_biotype "mRNA"; exon_number "8";
CM025010.1	Genbank	exon	24479092	24479283	.	+	.	gene_id "G4P62_005152"; transcript_id "gnl|WGS:JAAVVJ|G4P62_T008421"; locus_tag "G4P62_005152"; note "transcript variant X5"; orig_protein_id "gnl|WGS:JAAVVJ|G4P62_P008421"; orig_transcript_id "gnl|WGS:JAAVVJ|G4P62_T008421"; product "triple functional domain protein-like"; transcript_biotype "mRNA"; exon_number "9";
CM025010.1	Genbank	exon	24480479	24480610	.	+	.	gene_id "G4P62_005152"; transcript_id "gnl|WGS:JAAVVJ|G4P62_T008421"; locus_tag "G4P62_005152"; note "transcript variant X5"; orig_protein_id "gnl|WGS:JAAVVJ|G4P62_P008421"; orig_transcript_id "gnl|WGS:JAAVVJ|G4P62_T008421"; product "triple functional domain protein-like"; transcript_biotype "mRNA"; exon_number "10";
CM025010.1	Genbank	exon	24480720	24480950	.	+	.	gene_id "G4P62_005152"; transcript_id "gnl|WGS:JAAVVJ|G4P62_T008421"; locus_tag "G4P62_005152"; note "transcript variant X5"; orig_protein_id "gnl|WGS:JAAVVJ|G4P62_P008421"; orig_transcript_id "gnl|WGS:JAAVVJ|G4P62_T008421"; product "triple functional domain protein-like"; transcript_biotype "mRNA"; exon_number "11";
CM025010.1	Genbank	exon	24481789	24481911	.	+	.	gene_id "G4P62_005152"; transcript_id "gnl|WGS:JAAVVJ|G4P62_T008421"; locus_tag "G4P62_005152"; note "transcript variant X5"; orig_protein_id "gnl|WGS:JAAVVJ|G4P62_P008421"; orig_transcript_id "gnl|WGS:JAAVVJ|G4P62_T008421"; product "triple functional domain protein-like"; transcript_biotype "mRNA"; exon_number "12";
CM025010.1	Genbank	exon	24482059	24482250	.	+	.	gene_id "G4P62_005152"; transcript_id "gnl|WGS:JAAVVJ|G4P62_T008421"; locus_tag "G4P62_005152"; note "transcript variant X5"; orig_protein_id "gnl|WGS:JAAVVJ|G4P62_P008421"; orig_transcript_id "gnl|WGS:JAAVVJ|G4P62_T008421"; product "triple functional domain protein-like"; transcript_biotype "mRNA"; exon_number "13";
CM025010.1	Genbank	exon	24483354	24483523	.	+	.	gene_id "G4P62_005152"; transcript_id "gnl|WGS:JAAVVJ|G4P62_T008421"; locus_tag "G4P62_005152"; note "transcript variant X5"; orig_protein_id "gnl|WGS:JAAVVJ|G4P62_P008421"; orig_transcript_id "gnl|WGS:JAAVVJ|G4P62_T008421"; product "triple functional domain protein-like"; transcript_biotype "mRNA"; exon_number "14";
CM025010.1	Genbank	exon	24484939	24485113	.	+	.	gene_id "G4P62_005152"; transcript_id "gnl|WGS:JAAVVJ|G4P62_T008421"; locus_tag "G4P62_005152"; note "transcript variant X5"; orig_protein_id "gnl|WGS:JAAVVJ|G4P62_P008421"; orig_transcript_id "gnl|WGS:JAAVVJ|G4P62_T008421"; product "triple functional domain protein-like"; transcript_biotype "mRNA"; exon_number "15";
CM025010.1	Genbank	exon	24489448	24489643	.	+	.	gene_id "G4P62_005152"; transcript_id "gnl|WGS:JAAVVJ|G4P62_T008421"; locus_tag "G4P62_005152"; note "transcript variant X5"; orig_protein_id "gnl|WGS:JAAVVJ|G4P62_P008421"; orig_transcript_id "gnl|WGS:JAAVVJ|G4P62_T008421"; product "triple functional domain protein-like"; transcript_biotype "mRNA"; exon_number "16";
CM025010.1	Genbank	exon	24490609	24490775	.	+	.	gene_id "G4P62_005152"; transcript_id "gnl|WGS:JAAVVJ|G4P62_T008421"; locus_tag "G4P62_005152"; note "transcript variant X5"; orig_protein_id "gnl|WGS:JAAVVJ|G4P62_P008421"; orig_transcript_id "gnl|WGS:JAAVVJ|G4P62_T008421"; product "triple functional domain protein-like"; transcript_biotype "mRNA"; exon_number "17";
CM025010.1	Genbank	exon	24492694	24492813	.	+	.	gene_id "G4P62_005152"; transcript_id "gnl|WGS:JAAVVJ|G4P62_T008421"; locus_tag "G4P62_005152"; note "transcript variant X5"; orig_protein_id "gnl|WGS:JAAVVJ|G4P62_P008421"; orig_transcript_id "gnl|WGS:JAAVVJ|G4P62_T008421"; product "triple functional domain protein-like"; transcript_biotype "mRNA"; exon_number "18";
CM025010.1	Genbank	exon	24493343	24493441	.	+	.	gene_id "G4P62_005152"; transcript_id "gnl|WGS:JAAVVJ|G4P62_T008421"; locus_tag "G4P62_005152"; note "transcript variant X5"; orig_protein_id "gnl|WGS:JAAVVJ|G4P62_P008421"; orig_transcript_id "gnl|WGS:JAAVVJ|G4P62_T008421"; product "triple functional domain protein-like"; transcript_biotype "mRNA"; exon_number "19";
CM025010.1	Genbank	exon	24493553	24493645	.	+	.	gene_id "G4P62_005152"; transcript_id "gnl|WGS:JAAVVJ|G4P62_T008421"; locus_tag "G4P62_005152"; note "transcript variant X5"; orig_protein_id "gnl|WGS:JAAVVJ|G4P62_P008421"; orig_transcript_id "gnl|WGS:JAAVVJ|G4P62_T008421"; product "triple functional domain protein-like"; transcript_biotype "mRNA"; exon_number "20";
CM025010.1	Genbank	exon	24494452	24494601	.	+	.	gene_id "G4P62_005152"; transcript_id "gnl|WGS:JAAVVJ|G4P62_T008421"; locus_tag "G4P62_005152"; note "transcript variant X5"; orig_protein_id "gnl|WGS:JAAVVJ|G4P62_P008421"; orig_transcript_id "gnl|WGS:JAAVVJ|G4P62_T008421"; product "triple functional domain protein-like"; transcript_biotype "mRNA"; exon_number "21";
CM025010.1	Genbank	exon	24494718	24494832	.	+	.	gene_id "G4P62_005152"; transcript_id "gnl|WGS:JAAVVJ|G4P62_T008421"; locus_tag "G4P62_005152"; note "transcript variant X5"; orig_protein_id "gnl|WGS:JAAVVJ|G4P62_P008421"; orig_transcript_id "gnl|WGS:JAAVVJ|G4P62_T008421"; product "triple functional domain protein-like"; transcript_biotype "mRNA"; exon_number "22";
CM025010.1	Genbank	exon	24494976	24495091	.	+	.	gene_id "G4P62_005152"; transcript_id "gnl|WGS:JAAVVJ|G4P62_T008421"; locus_tag "G4P62_005152"; note "transcript variant X5"; orig_protein_id "gnl|WGS:JAAVVJ|G4P62_P008421"; orig_transcript_id "gnl|WGS:JAAVVJ|G4P62_T008421"; product "triple functional domain protein-like"; transcript_biotype "mRNA"; exon_number "23";
CM025010.1	Genbank	exon	24496204	24496326	.	+	.	gene_id "G4P62_005152"; transcript_id "gnl|WGS:JAAVVJ|G4P62_T008421"; locus_tag "G4P62_005152"; note "transcript variant X5"; orig_protein_id "gnl|WGS:JAAVVJ|G4P62_P008421"; orig_transcript_id "gnl|WGS:JAAVVJ|G4P62_T008421"; product "triple functional domain protein-like"; transcript_biotype "mRNA"; exon_number "24";
CM025010.1	Genbank	exon	24496592	24496786	.	+	.	gene_id "G4P62_005152"; transcript_id "gnl|WGS:JAAVVJ|G4P62_T008421"; locus_tag "G4P62_005152"; note "transcript variant X5"; orig_protein_id "gnl|WGS:JAAVVJ|G4P62_P008421"; orig_transcript_id "gnl|WGS:JAAVVJ|G4P62_T008421"; product "triple functional domain protein-like"; transcript_biotype "mRNA"; exon_number "25";
CM025010.1	Genbank	exon	24497075	24497190	.	+	.	gene_id "G4P62_005152"; transcript_id "gnl|WGS:JAAVVJ|G4P62_T008421"; locus_tag "G4P62_005152"; note "transcript variant X5"; orig_protein_id "gnl|WGS:JAAVVJ|G4P62_P008421"; orig_transcript_id "gnl|WGS:JAAVVJ|G4P62_T008421"; product "triple functional domain protein-like"; transcript_biotype "mRNA"; exon_number "26";
CM025010.1	Genbank	exon	24498477	24498543	.	+	.	gene_id "G4P62_005152"; transcript_id "gnl|WGS:JAAVVJ|G4P62_T008421"; locus_tag "G4P62_005152"; note "transcript variant X5"; orig_protein_id "gnl|WGS:JAAVVJ|G4P62_P008421"; orig_transcript_id "gnl|WGS:JAAVVJ|G4P62_T008421"; product "triple functional domain protein-like"; transcript_biotype "mRNA"; exon_number "27";
CM025010.1	Genbank	exon	24498645	24498754	.	+	.	gene_id "G4P62_005152"; transcript_id "gnl|WGS:JAAVVJ|G4P62_T008421"; locus_tag "G4P62_005152"; note "transcript variant X5"; orig_protein_id "gnl|WGS:JAAVVJ|G4P62_P008421"; orig_transcript_id "gnl|WGS:JAAVVJ|G4P62_T008421"; product "triple functional domain protein-like"; transcript_biotype "mRNA"; exon_number "28";
CM025010.1	Genbank	exon	24498859	24498928	.	+	.	gene_id "G4P62_005152"; transcript_id "gnl|WGS:JAAVVJ|G4P62_T008421"; locus_tag "G4P62_005152"; note "transcript variant X5"; orig_protein_id "gnl|WGS:JAAVVJ|G4P62_P008421"; orig_transcript_id "gnl|WGS:JAAVVJ|G4P62_T008421"; product "triple functional domain protein-like"; transcript_biotype "mRNA"; exon_number "29";
CM025010.1	Genbank	exon	24499065	24499154	.	+	.	gene_id "G4P62_005152"; transcript_id "gnl|WGS:JAAVVJ|G4P62_T008421"; locus_tag "G4P62_005152"; note "transcript variant X5"; orig_protein_id "gnl|WGS:JAAVVJ|G4P62_P008421"; orig_transcript_id "gnl|WGS:JAAVVJ|G4P62_T008421"; product "triple functional domain protein-like"; transcript_biotype "mRNA"; exon_number "30";
CM025010.1	Genbank	exon	24499305	24499397	.	+	.	gene_id "G4P62_005152"; transcript_id "gnl|WGS:JAAVVJ|G4P62_T008421"; locus_tag "G4P62_005152"; note "transcript variant X5"; orig_protein_id "gnl|WGS:JAAVVJ|G4P62_P008421"; orig_transcript_id "gnl|WGS:JAAVVJ|G4P62_T008421"; product "triple functional domain protein-like"; transcript_biotype "mRNA"; exon_number "31";
CM025010.1	Genbank	exon	24499982	24500093	.	+	.	gene_id "G4P62_005152"; transcript_id "gnl|WGS:JAAVVJ|G4P62_T008421"; locus_tag "G4P62_005152"; note "transcript variant X5"; orig_protein_id "gnl|WGS:JAAVVJ|G4P62_P008421"; orig_transcript_id "gnl|WGS:JAAVVJ|G4P62_T008421"; product "triple functional domain protein-like"; transcript_biotype "mRNA"; exon_number "32";
CM025010.1	Genbank	exon	24500212	24500402	.	+	.	gene_id "G4P62_005152"; transcript_id "gnl|WGS:JAAVVJ|G4P62_T008421"; locus_tag "G4P62_005152"; note "transcript variant X5"; orig_protein_id "gnl|WGS:JAAVVJ|G4P62_P008421"; orig_transcript_id "gnl|WGS:JAAVVJ|G4P62_T008421"; product "triple functional domain protein-like"; transcript_biotype "mRNA"; exon_number "33";
CM025010.1	Genbank	exon	24500475	24500576	.	+	.	gene_id "G4P62_005152"; transcript_id "gnl|WGS:JAAVVJ|G4P62_T008421"; locus_tag "G4P62_005152"; note "transcript variant X5"; orig_protein_id "gnl|WGS:JAAVVJ|G4P62_P008421"; orig_transcript_id "gnl|WGS:JAAVVJ|G4P62_T008421"; product "triple functional domain protein-like"; transcript_biotype "mRNA"; exon_number "34";
CM025010.1	Genbank	exon	24501223	24501362	.	+	.	gene_id "G4P62_005152"; transcript_id "gnl|WGS:JAAVVJ|G4P62_T008421"; locus_tag "G4P62_005152"; note "transcript variant X5"; orig_protein_id "gnl|WGS:JAAVVJ|G4P62_P008421"; orig_transcript_id "gnl|WGS:JAAVVJ|G4P62_T008421"; product "triple functional domain protein-like"; transcript_biotype "mRNA"; exon_number "35";
CM025010.1	Genbank	exon	24502730	24502829	.	+	.	gene_id "G4P62_005152"; transcript_id "gnl|WGS:JAAVVJ|G4P62_T008421"; locus_tag "G4P62_005152"; note "transcript variant X5"; orig_protein_id "gnl|WGS:JAAVVJ|G4P62_P008421"; orig_transcript_id "gnl|WGS:JAAVVJ|G4P62_T008421"; product "triple functional domain protein-like"; transcript_biotype "mRNA"; exon_number "36";
CM025010.1	Genbank	exon	24505973	24506237	.	+	.	gene_id "G4P62_005152"; transcript_id "gnl|WGS:JAAVVJ|G4P62_T008421"; locus_tag "G4P62_005152"; note "transcript variant X5"; orig_protein_id "gnl|WGS:JAAVVJ|G4P62_P008421"; orig_transcript_id "gnl|WGS:JAAVVJ|G4P62_T008421"; product "triple functional domain protein-like"; transcript_biotype "mRNA"; exon_number "37";
CM025010.1	Genbank	exon	24514978	24515264	.	+	.	gene_id "G4P62_005152"; transcript_id "gnl|WGS:JAAVVJ|G4P62_T008421"; locus_tag "G4P62_005152"; note "transcript variant X5"; orig_protein_id "gnl|WGS:JAAVVJ|G4P62_P008421"; orig_transcript_id "gnl|WGS:JAAVVJ|G4P62_T008421"; product "triple functional domain protein-like"; transcript_biotype "mRNA"; exon_number "38";
CM025010.1	Genbank	exon	24515342	24515512	.	+	.	gene_id "G4P62_005152"; transcript_id "gnl|WGS:JAAVVJ|G4P62_T008421"; locus_tag "G4P62_005152"; note "transcript variant X5"; orig_protein_id "gnl|WGS:JAAVVJ|G4P62_P008421"; orig_transcript_id "gnl|WGS:JAAVVJ|G4P62_T008421"; product "triple functional domain protein-like"; transcript_biotype "mRNA"; exon_number "39";
CM025010.1	Genbank	exon	24517510	24517605	.	+	.	gene_id "G4P62_005152"; transcript_id "gnl|WGS:JAAVVJ|G4P62_T008421"; locus_tag "G4P62_005152"; note "transcript variant X5"; orig_protein_id "gnl|WGS:JAAVVJ|G4P62_P008421"; orig_transcript_id "gnl|WGS:JAAVVJ|G4P62_T008421"; product "triple functional domain protein-like"; transcript_biotype "mRNA"; exon_number "40";
CM025010.1	Genbank	exon	24517918	24518066	.	+	.	gene_id "G4P62_005152"; transcript_id "gnl|WGS:JAAVVJ|G4P62_T008421"; locus_tag "G4P62_005152"; note "transcript variant X5"; orig_protein_id "gnl|WGS:JAAVVJ|G4P62_P008421"; orig_transcript_id "gnl|WGS:JAAVVJ|G4P62_T008421"; product "triple functional domain protein-like"; transcript_biotype "mRNA"; exon_number "41";
CM025010.1	Genbank	exon	24518154	24518220	.	+	.	gene_id "G4P62_005152"; transcript_id "gnl|WGS:JAAVVJ|G4P62_T008421"; locus_tag "G4P62_005152"; note "transcript variant X5"; orig_protein_id "gnl|WGS:JAAVVJ|G4P62_P008421"; orig_transcript_id "gnl|WGS:JAAVVJ|G4P62_T008421"; product "triple functional domain protein-like"; transcript_biotype "mRNA"; exon_number "42";
CM025010.1	Genbank	exon	24518303	24518406	.	+	.	gene_id "G4P62_005152"; transcript_id "gnl|WGS:JAAVVJ|G4P62_T008421"; locus_tag "G4P62_005152"; note "transcript variant X5"; orig_protein_id "gnl|WGS:JAAVVJ|G4P62_P008421"; orig_transcript_id "gnl|WGS:JAAVVJ|G4P62_T008421"; product "triple functional domain protein-like"; transcript_biotype "mRNA"; exon_number "43";
CM025010.1	Genbank	exon	24518534	24518603	.	+	.	gene_id "G4P62_005152"; transcript_id "gnl|WGS:JAAVVJ|G4P62_T008421"; locus_tag "G4P62_005152"; note "transcript variant X5"; orig_protein_id "gnl|WGS:JAAVVJ|G4P62_P008421"; orig_transcript_id "gnl|WGS:JAAVVJ|G4P62_T008421"; product "triple functional domain protein-like"; transcript_biotype "mRNA"; exon_number "44";
CM025010.1	Genbank	exon	24518717	24518806	.	+	.	gene_id "G4P62_005152"; transcript_id "gnl|WGS:JAAVVJ|G4P62_T008421"; locus_tag "G4P62_005152"; note "transcript variant X5"; orig_protein_id "gnl|WGS:JAAVVJ|G4P62_P008421"; orig_transcript_id "gnl|WGS:JAAVVJ|G4P62_T008421"; product "triple functional domain protein-like"; transcript_biotype "mRNA"; exon_number "45";
CM025010.1	Genbank	exon	24518893	24518985	.	+	.	gene_id "G4P62_005152"; transcript_id "gnl|WGS:JAAVVJ|G4P62_T008421"; locus_tag "G4P62_005152"; note "transcript variant X5"; orig_protein_id "gnl|WGS:JAAVVJ|G4P62_P008421"; orig_transcript_id "gnl|WGS:JAAVVJ|G4P62_T008421"; product "triple functional domain protein-like"; transcript_biotype "mRNA"; exon_number "46";
CM025010.1	Genbank	exon	24519065	24519115	.	+	.	gene_id "G4P62_005152"; transcript_id "gnl|WGS:JAAVVJ|G4P62_T008421"; locus_tag "G4P62_005152"; note "transcript variant X5"; orig_protein_id "gnl|WGS:JAAVVJ|G4P62_P008421"; orig_transcript_id "gnl|WGS:JAAVVJ|G4P62_T008421"; product "triple functional domain protein-like"; transcript_biotype "mRNA"; exon_number "47";
CM025010.1	Genbank	exon	24519461	24519538	.	+	.	gene_id "G4P62_005152"; transcript_id "gnl|WGS:JAAVVJ|G4P62_T008421"; locus_tag "G4P62_005152"; note "transcript variant X5"; orig_protein_id "gnl|WGS:JAAVVJ|G4P62_P008421"; orig_transcript_id "gnl|WGS:JAAVVJ|G4P62_T008421"; product "triple functional domain protein-like"; transcript_biotype "mRNA"; exon_number "48";
CM025010.1	Genbank	exon	24519728	24519919	.	+	.	gene_id "G4P62_005152"; transcript_id "gnl|WGS:JAAVVJ|G4P62_T008421"; locus_tag "G4P62_005152"; note "transcript variant X5"; orig_protein_id "gnl|WGS:JAAVVJ|G4P62_P008421"; orig_transcript_id "gnl|WGS:JAAVVJ|G4P62_T008421"; product "triple functional domain protein-like"; transcript_biotype "mRNA"; exon_number "49";
CM025010.1	Genbank	exon	24520012	24520189	.	+	.	gene_id "G4P62_005152"; transcript_id "gnl|WGS:JAAVVJ|G4P62_T008421"; locus_tag "G4P62_005152"; note "transcript variant X5"; orig_protein_id "gnl|WGS:JAAVVJ|G4P62_P008421"; orig_transcript_id "gnl|WGS:JAAVVJ|G4P62_T008421"; product "triple functional domain protein-like"; transcript_biotype "mRNA"; exon_number "50";
CM025010.1	Genbank	exon	24520265	24520546	.	+	.	gene_id "G4P62_005152"; transcript_id "gnl|WGS:JAAVVJ|G4P62_T008421"; locus_tag "G4P62_005152"; note "transcript variant X5"; orig_protein_id "gnl|WGS:JAAVVJ|G4P62_P008421"; orig_transcript_id "gnl|WGS:JAAVVJ|G4P62_T008421"; product "triple functional domain protein-like"; transcript_biotype "mRNA"; exon_number "51";
CM025010.1	Genbank	exon	24521854	24521975	.	+	.	gene_id "G4P62_005152"; transcript_id "gnl|WGS:JAAVVJ|G4P62_T008421"; locus_tag "G4P62_005152"; note "transcript variant X5"; orig_protein_id "gnl|WGS:JAAVVJ|G4P62_P008421"; orig_transcript_id "gnl|WGS:JAAVVJ|G4P62_T008421"; product "triple functional domain protein-like"; transcript_biotype "mRNA"; exon_number "52";
CM025010.1	Genbank	CDS	24423759	24423828	.	+	0	gene_id "G4P62_005152"; transcript_id "gnl|WGS:JAAVVJ|G4P62_T008421"; gbkey "CDS"; locus_tag "G4P62_005152"; orig_transcript_id "gnl|WGS:JAAVVJ|G4P62_T008421"; product "transcript variant X5"; protein_id "KAF7226090.1"; exon_number "1";
CM025010.1	Genbank	CDS	24434475	24434528	.	+	2	gene_id "G4P62_005152"; transcript_id "gnl|WGS:JAAVVJ|G4P62_T008421"; gbkey "CDS"; locus_tag "G4P62_005152"; orig_transcript_id "gnl|WGS:JAAVVJ|G4P62_T008421"; product "transcript variant X5"; protein_id "KAF7226090.1"; exon_number "2";
CM025010.1	Genbank	CDS	24461750	24461824	.	+	2	gene_id "G4P62_005152"; transcript_id "gnl|WGS:JAAVVJ|G4P62_T008421"; gbkey "CDS"; locus_tag "G4P62_005152"; orig_transcript_id "gnl|WGS:JAAVVJ|G4P62_T008421"; product "transcript variant X5"; protein_id "KAF7226090.1"; exon_number "3";
CM025010.1	Genbank	CDS	24464410	24464524	.	+	2	gene_id "G4P62_005152"; transcript_id "gnl|WGS:JAAVVJ|G4P62_T008421"; gbkey "CDS"; locus_tag "G4P62_005152"; orig_transcript_id "gnl|WGS:JAAVVJ|G4P62_T008421"; product "transcript variant X5"; protein_id "KAF7226090.1"; exon_number "4";
CM025010.1	Genbank	CDS	24470883	24471075	.	+	1	gene_id "G4P62_005152"; transcript_id "gnl|WGS:JAAVVJ|G4P62_T008421"; gbkey "CDS"; locus_tag "G4P62_005152"; orig_transcript_id "gnl|WGS:JAAVVJ|G4P62_T008421"; product "transcript variant X5"; protein_id "KAF7226090.1"; exon_number "5";
CM025010.1	Genbank	CDS	24472030	24472134	.	+	0	gene_id "G4P62_005152"; transcript_id "gnl|WGS:JAAVVJ|G4P62_T008421"; gbkey "CDS"; locus_tag "G4P62_005152"; orig_transcript_id "gnl|WGS:JAAVVJ|G4P62_T008421"; product "transcript variant X5"; protein_id "KAF7226090.1"; exon_number "6";
CM025010.1	Genbank	CDS	24472452	24472916	.	+	0	gene_id "G4P62_005152"; transcript_id "gnl|WGS:JAAVVJ|G4P62_T008421"; gbkey "CDS"; locus_tag "G4P62_005152"; orig_transcript_id "gnl|WGS:JAAVVJ|G4P62_T008421"; product "transcript variant X5"; protein_id "KAF7226090.1"; exon_number "7";
CM025010.1	Genbank	CDS	24473005	24473127	.	+	0	gene_id "G4P62_005152"; transcript_id "gnl|WGS:JAAVVJ|G4P62_T008421"; gbkey "CDS"; locus_tag "G4P62_005152"; orig_transcript_id "gnl|WGS:JAAVVJ|G4P62_T008421"; product "transcript variant X5"; protein_id "KAF7226090.1"; exon_number "8";
CM025010.1	Genbank	CDS	24479092	24479283	.	+	0	gene_id "G4P62_005152"; transcript_id "gnl|WGS:JAAVVJ|G4P62_T008421"; gbkey "CDS"; locus_tag "G4P62_005152"; orig_transcript_id "gnl|WGS:JAAVVJ|G4P62_T008421"; product "transcript variant X5"; protein_id "KAF7226090.1"; exon_number "9";
CM025010.1	Genbank	CDS	24480479	24480610	.	+	0	gene_id "G4P62_005152"; transcript_id "gnl|WGS:JAAVVJ|G4P62_T008421"; gbkey "CDS"; locus_tag "G4P62_005152"; orig_transcript_id "gnl|WGS:JAAVVJ|G4P62_T008421"; product "transcript variant X5"; protein_id "KAF7226090.1"; exon_number "10";
CM025010.1	Genbank	CDS	24480720	24480950	.	+	0	gene_id "G4P62_005152"; transcript_id "gnl|WGS:JAAVVJ|G4P62_T008421"; gbkey "CDS"; locus_tag "G4P62_005152"; orig_transcript_id "gnl|WGS:JAAVVJ|G4P62_T008421"; product "transcript variant X5"; protein_id "KAF7226090.1"; exon_number "11";
CM025010.1	Genbank	CDS	24481789	24481911	.	+	0	gene_id "G4P62_005152"; transcript_id "gnl|WGS:JAAVVJ|G4P62_T008421"; gbkey "CDS"; locus_tag "G4P62_005152"; orig_transcript_id "gnl|WGS:JAAVVJ|G4P62_T008421"; product "transcript variant X5"; protein_id "KAF7226090.1"; exon_number "12";
CM025010.1	Genbank	CDS	24482059	24482250	.	+	0	gene_id "G4P62_005152"; transcript_id "gnl|WGS:JAAVVJ|G4P62_T008421"; gbkey "CDS"; locus_tag "G4P62_005152"; orig_transcript_id "gnl|WGS:JAAVVJ|G4P62_T008421"; product "transcript variant X5"; protein_id "KAF7226090.1"; exon_number "13";
CM025010.1	Genbank	CDS	24483354	24483523	.	+	0	gene_id "G4P62_005152"; transcript_id "gnl|WGS:JAAVVJ|G4P62_T008421"; gbkey "CDS"; locus_tag "G4P62_005152"; orig_transcript_id "gnl|WGS:JAAVVJ|G4P62_T008421"; product "transcript variant X5"; protein_id "KAF7226090.1"; exon_number "14";
CM025010.1	Genbank	CDS	24484939	24485113	.	+	1	gene_id "G4P62_005152"; transcript_id "gnl|WGS:JAAVVJ|G4P62_T008421"; gbkey "CDS"; locus_tag "G4P62_005152"; orig_transcript_id "gnl|WGS:JAAVVJ|G4P62_T008421"; product "transcript variant X5"; protein_id "KAF7226090.1"; exon_number "15";
CM025010.1	Genbank	CDS	24489448	24489643	.	+	0	gene_id "G4P62_005152"; transcript_id "gnl|WGS:JAAVVJ|G4P62_T008421"; gbkey "CDS"; locus_tag "G4P62_005152"; orig_transcript_id "gnl|WGS:JAAVVJ|G4P62_T008421"; product "transcript variant X5"; protein_id "KAF7226090.1"; exon_number "16";
CM025010.1	Genbank	CDS	24490609	24490775	.	+	2	gene_id "G4P62_005152"; transcript_id "gnl|WGS:JAAVVJ|G4P62_T008421"; gbkey "CDS"; locus_tag "G4P62_005152"; orig_transcript_id "gnl|WGS:JAAVVJ|G4P62_T008421"; product "transcript variant X5"; protein_id "KAF7226090.1"; exon_number "17";
CM025010.1	Genbank	CDS	24492694	24492813	.	+	0	gene_id "G4P62_005152"; transcript_id "gnl|WGS:JAAVVJ|G4P62_T008421"; gbkey "CDS"; locus_tag "G4P62_005152"; orig_transcript_id "gnl|WGS:JAAVVJ|G4P62_T008421"; product "transcript variant X5"; protein_id "KAF7226090.1"; exon_number "18";
CM025010.1	Genbank	CDS	24493343	24493441	.	+	0	gene_id "G4P62_005152"; transcript_id "gnl|WGS:JAAVVJ|G4P62_T008421"; gbkey "CDS"; locus_tag "G4P62_005152"; orig_transcript_id "gnl|WGS:JAAVVJ|G4P62_T008421"; product "transcript variant X5"; protein_id "KAF7226090.1"; exon_number "19";
CM025010.1	Genbank	CDS	24493553	24493645	.	+	0	gene_id "G4P62_005152"; transcript_id "gnl|WGS:JAAVVJ|G4P62_T008421"; gbkey "CDS"; locus_tag "G4P62_005152"; orig_transcript_id "gnl|WGS:JAAVVJ|G4P62_T008421"; product "transcript variant X5"; protein_id "KAF7226090.1"; exon_number "20";
CM025010.1	Genbank	CDS	24494452	24494601	.	+	0	gene_id "G4P62_005152"; transcript_id "gnl|WGS:JAAVVJ|G4P62_T008421"; gbkey "CDS"; locus_tag "G4P62_005152"; orig_transcript_id "gnl|WGS:JAAVVJ|G4P62_T008421"; product "transcript variant X5"; protein_id "KAF7226090.1"; exon_number "21";
CM025010.1	Genbank	CDS	24494718	24494832	.	+	0	gene_id "G4P62_005152"; transcript_id "gnl|WGS:JAAVVJ|G4P62_T008421"; gbkey "CDS"; locus_tag "G4P62_005152"; orig_transcript_id "gnl|WGS:JAAVVJ|G4P62_T008421"; product "transcript variant X5"; protein_id "KAF7226090.1"; exon_number "22";
CM025010.1	Genbank	CDS	24494976	24495091	.	+	2	gene_id "G4P62_005152"; transcript_id "gnl|WGS:JAAVVJ|G4P62_T008421"; gbkey "CDS"; locus_tag "G4P62_005152"; orig_transcript_id "gnl|WGS:JAAVVJ|G4P62_T008421"; product "transcript variant X5"; protein_id "KAF7226090.1"; exon_number "23";
CM025010.1	Genbank	CDS	24496204	24496326	.	+	0	gene_id "G4P62_005152"; transcript_id "gnl|WGS:JAAVVJ|G4P62_T008421"; gbkey "CDS"; locus_tag "G4P62_005152"; orig_transcript_id "gnl|WGS:JAAVVJ|G4P62_T008421"; product "transcript variant X5"; protein_id "KAF7226090.1"; exon_number "24";
CM025010.1	Genbank	CDS	24496592	24496786	.	+	0	gene_id "G4P62_005152"; transcript_id "gnl|WGS:JAAVVJ|G4P62_T008421"; gbkey "CDS"; locus_tag "G4P62_005152"; orig_transcript_id "gnl|WGS:JAAVVJ|G4P62_T008421"; product "transcript variant X5"; protein_id "KAF7226090.1"; exon_number "25";
CM025010.1	Genbank	CDS	24497075	24497190	.	+	0	gene_id "G4P62_005152"; transcript_id "gnl|WGS:JAAVVJ|G4P62_T008421"; gbkey "CDS"; locus_tag "G4P62_005152"; orig_transcript_id "gnl|WGS:JAAVVJ|G4P62_T008421"; product "transcript variant X5"; protein_id "KAF7226090.1"; exon_number "26";
CM025010.1	Genbank	CDS	24498477	24498543	.	+	1	gene_id "G4P62_005152"; transcript_id "gnl|WGS:JAAVVJ|G4P62_T008421"; gbkey "CDS"; locus_tag "G4P62_005152"; orig_transcript_id "gnl|WGS:JAAVVJ|G4P62_T008421"; product "transcript variant X5"; protein_id "KAF7226090.1"; exon_number "27";
CM025010.1	Genbank	CDS	24498645	24498754	.	+	0	gene_id "G4P62_005152"; transcript_id "gnl|WGS:JAAVVJ|G4P62_T008421"; gbkey "CDS"; locus_tag "G4P62_005152"; orig_transcript_id "gnl|WGS:JAAVVJ|G4P62_T008421"; product "transcript variant X5"; protein_id "KAF7226090.1"; exon_number "28";
CM025010.1	Genbank	CDS	24498859	24498928	.	+	1	gene_id "G4P62_005152"; transcript_id "gnl|WGS:JAAVVJ|G4P62_T008421"; gbkey "CDS"; locus_tag "G4P62_005152"; orig_transcript_id "gnl|WGS:JAAVVJ|G4P62_T008421"; product "transcript variant X5"; protein_id "KAF7226090.1"; exon_number "29";
CM025010.1	Genbank	CDS	24499065	24499154	.	+	0	gene_id "G4P62_005152"; transcript_id "gnl|WGS:JAAVVJ|G4P62_T008421"; gbkey "CDS"; locus_tag "G4P62_005152"; orig_transcript_id "gnl|WGS:JAAVVJ|G4P62_T008421"; product "transcript variant X5"; protein_id "KAF7226090.1"; exon_number "30";
CM025010.1	Genbank	CDS	24499305	24499397	.	+	0	gene_id "G4P62_005152"; transcript_id "gnl|WGS:JAAVVJ|G4P62_T008421"; gbkey "CDS"; locus_tag "G4P62_005152"; orig_transcript_id "gnl|WGS:JAAVVJ|G4P62_T008421"; product "transcript variant X5"; protein_id "KAF7226090.1"; exon_number "31";
CM025010.1	Genbank	CDS	24499982	24500093	.	+	0	gene_id "G4P62_005152"; transcript_id "gnl|WGS:JAAVVJ|G4P62_T008421"; gbkey "CDS"; locus_tag "G4P62_005152"; orig_transcript_id "gnl|WGS:JAAVVJ|G4P62_T008421"; product "transcript variant X5"; protein_id "KAF7226090.1"; exon_number "32";
CM025010.1	Genbank	CDS	24500212	24500402	.	+	2	gene_id "G4P62_005152"; transcript_id "gnl|WGS:JAAVVJ|G4P62_T008421"; gbkey "CDS"; locus_tag "G4P62_005152"; orig_transcript_id "gnl|WGS:JAAVVJ|G4P62_T008421"; product "transcript variant X5"; protein_id "KAF7226090.1"; exon_number "33";
CM025010.1	Genbank	CDS	24500475	24500576	.	+	0	gene_id "G4P62_005152"; transcript_id "gnl|WGS:JAAVVJ|G4P62_T008421"; gbkey "CDS"; locus_tag "G4P62_005152"; orig_transcript_id "gnl|WGS:JAAVVJ|G4P62_T008421"; product "transcript variant X5"; protein_id "KAF7226090.1"; exon_number "34";
CM025010.1	Genbank	CDS	24501223	24501362	.	+	0	gene_id "G4P62_005152"; transcript_id "gnl|WGS:JAAVVJ|G4P62_T008421"; gbkey "CDS"; locus_tag "G4P62_005152"; orig_transcript_id "gnl|WGS:JAAVVJ|G4P62_T008421"; product "transcript variant X5"; protein_id "KAF7226090.1"; exon_number "35";
CM025010.1	Genbank	CDS	24502730	24502829	.	+	1	gene_id "G4P62_005152"; transcript_id "gnl|WGS:JAAVVJ|G4P62_T008421"; gbkey "CDS"; locus_tag "G4P62_005152"; orig_transcript_id "gnl|WGS:JAAVVJ|G4P62_T008421"; product "transcript variant X5"; protein_id "KAF7226090.1"; exon_number "36";
CM025010.1	Genbank	CDS	24505973	24506237	.	+	0	gene_id "G4P62_005152"; transcript_id "gnl|WGS:JAAVVJ|G4P62_T008421"; gbkey "CDS"; locus_tag "G4P62_005152"; orig_transcript_id "gnl|WGS:JAAVVJ|G4P62_T008421"; product "transcript variant X5"; protein_id "KAF7226090.1"; exon_number "37";
CM025010.1	Genbank	CDS	24514978	24515264	.	+	2	gene_id "G4P62_005152"; transcript_id "gnl|WGS:JAAVVJ|G4P62_T008421"; gbkey "CDS"; locus_tag "G4P62_005152"; orig_transcript_id "gnl|WGS:JAAVVJ|G4P62_T008421"; product "transcript variant X5"; protein_id "KAF7226090.1"; exon_number "38";
CM025010.1	Genbank	CDS	24515342	24515512	.	+	0	gene_id "G4P62_005152"; transcript_id "gnl|WGS:JAAVVJ|G4P62_T008421"; gbkey "CDS"; locus_tag "G4P62_005152"; orig_transcript_id "gnl|WGS:JAAVVJ|G4P62_T008421"; product "transcript variant X5"; protein_id "KAF7226090.1"; exon_number "39";
CM025010.1	Genbank	CDS	24517510	24517605	.	+	0	gene_id "G4P62_005152"; transcript_id "gnl|WGS:JAAVVJ|G4P62_T008421"; gbkey "CDS"; locus_tag "G4P62_005152"; orig_transcript_id "gnl|WGS:JAAVVJ|G4P62_T008421"; product "transcript variant X5"; protein_id "KAF7226090.1"; exon_number "40";
CM025010.1	Genbank	CDS	24517918	24518066	.	+	0	gene_id "G4P62_005152"; transcript_id "gnl|WGS:JAAVVJ|G4P62_T008421"; gbkey "CDS"; locus_tag "G4P62_005152"; orig_transcript_id "gnl|WGS:JAAVVJ|G4P62_T008421"; product "transcript variant X5"; protein_id "KAF7226090.1"; exon_number "41";
CM025010.1	Genbank	CDS	24518154	24518220	.	+	1	gene_id "G4P62_005152"; transcript_id "gnl|WGS:JAAVVJ|G4P62_T008421"; gbkey "CDS"; locus_tag "G4P62_005152"; orig_transcript_id "gnl|WGS:JAAVVJ|G4P62_T008421"; product "transcript variant X5"; protein_id "KAF7226090.1"; exon_number "42";
CM025010.1	Genbank	CDS	24518303	24518406	.	+	0	gene_id "G4P62_005152"; transcript_id "gnl|WGS:JAAVVJ|G4P62_T008421"; gbkey "CDS"; locus_tag "G4P62_005152"; orig_transcript_id "gnl|WGS:JAAVVJ|G4P62_T008421"; product "transcript variant X5"; protein_id "KAF7226090.1"; exon_number "43";
CM025010.1	Genbank	CDS	24518534	24518603	.	+	1	gene_id "G4P62_005152"; transcript_id "gnl|WGS:JAAVVJ|G4P62_T008421"; gbkey "CDS"; locus_tag "G4P62_005152"; orig_transcript_id "gnl|WGS:JAAVVJ|G4P62_T008421"; product "transcript variant X5"; protein_id "KAF7226090.1"; exon_number "44";
CM025010.1	Genbank	CDS	24518717	24518806	.	+	0	gene_id "G4P62_005152"; transcript_id "gnl|WGS:JAAVVJ|G4P62_T008421"; gbkey "CDS"; locus_tag "G4P62_005152"; orig_transcript_id "gnl|WGS:JAAVVJ|G4P62_T008421"; product "transcript variant X5"; protein_id "KAF7226090.1"; exon_number "45";
CM025010.1	Genbank	CDS	24518893	24518985	.	+	0	gene_id "G4P62_005152"; transcript_id "gnl|WGS:JAAVVJ|G4P62_T008421"; gbkey "CDS"; locus_tag "G4P62_005152"; orig_transcript_id "gnl|WGS:JAAVVJ|G4P62_T008421"; product "transcript variant X5"; protein_id "KAF7226090.1"; exon_number "46";
CM025010.1	Genbank	CDS	24519065	24519115	.	+	0	gene_id "G4P62_005152"; transcript_id "gnl|WGS:JAAVVJ|G4P62_T008421"; gbkey "CDS"; locus_tag "G4P62_005152"; orig_transcript_id "gnl|WGS:JAAVVJ|G4P62_T008421"; product "transcript variant X5"; protein_id "KAF7226090.1"; exon_number "47";
CM025010.1	Genbank	CDS	24519461	24519538	.	+	0	gene_id "G4P62_005152"; transcript_id "gnl|WGS:JAAVVJ|G4P62_T008421"; gbkey "CDS"; locus_tag "G4P62_005152"; orig_transcript_id "gnl|WGS:JAAVVJ|G4P62_T008421"; product "transcript variant X5"; protein_id "KAF7226090.1"; exon_number "48";
CM025010.1	Genbank	CDS	24519728	24519919	.	+	0	gene_id "G4P62_005152"; transcript_id "gnl|WGS:JAAVVJ|G4P62_T008421"; gbkey "CDS"; locus_tag "G4P62_005152"; orig_transcript_id "gnl|WGS:JAAVVJ|G4P62_T008421"; product "transcript variant X5"; protein_id "KAF7226090.1"; exon_number "49";
CM025010.1	Genbank	CDS	24520012	24520189	.	+	0	gene_id "G4P62_005152"; transcript_id "gnl|WGS:JAAVVJ|G4P62_T008421"; gbkey "CDS"; locus_tag "G4P62_005152"; orig_transcript_id "gnl|WGS:JAAVVJ|G4P62_T008421"; product "transcript variant X5"; protein_id "KAF7226090.1"; exon_number "50";
CM025010.1	Genbank	CDS	24520265	24520546	.	+	2	gene_id "G4P62_005152"; transcript_id "gnl|WGS:JAAVVJ|G4P62_T008421"; gbkey "CDS"; locus_tag "G4P62_005152"; orig_transcript_id "gnl|WGS:JAAVVJ|G4P62_T008421"; product "transcript variant X5"; protein_id "KAF7226090.1"; exon_number "51";
CM025010.1	Genbank	CDS	24521854	24521858	.	+	2	gene_id "G4P62_005152"; transcript_id "gnl|WGS:JAAVVJ|G4P62_T008421"; gbkey "CDS"; locus_tag "G4P62_005152"; orig_transcript_id "gnl|WGS:JAAVVJ|G4P62_T008421"; product "transcript variant X5"; protein_id "KAF7226090.1"; exon_number "52";
CM025010.1	Genbank	start_codon	24423759	24423761	.	+	0	gene_id "G4P62_005152"; transcript_id "gnl|WGS:JAAVVJ|G4P62_T008421"; gbkey "CDS"; locus_tag "G4P62_005152"; orig_transcript_id "gnl|WGS:JAAVVJ|G4P62_T008421"; product "transcript variant X5"; protein_id "KAF7226090.1"; exon_number "1";
CM025010.1	Genbank	stop_codon	24521859	24521861	.	+	0	gene_id "G4P62_005152"; transcript_id "gnl|WGS:JAAVVJ|G4P62_T008421"; gbkey "CDS"; locus_tag "G4P62_005152"; orig_transcript_id "gnl|WGS:JAAVVJ|G4P62_T008421"; product "transcript variant X5"; protein_id "KAF7226090.1"; exon_number "52";
CM025010.1	Genbank	transcript	24423523	24521973	.	+	.	gene_id "G4P62_005152"; transcript_id "gnl|WGS:JAAVVJ|G4P62_T008422"; gbkey "mRNA"; locus_tag "G4P62_005152"; note "transcript variant X6"; orig_protein_id "gnl|WGS:JAAVVJ|G4P62_P008422"; orig_transcript_id "gnl|WGS:JAAVVJ|G4P62_T008422"; product "triple functional domain protein-like"; transcript_biotype "mRNA";
CM025010.1	Genbank	exon	24423523	24423828	.	+	.	gene_id "G4P62_005152"; transcript_id "gnl|WGS:JAAVVJ|G4P62_T008422"; locus_tag "G4P62_005152"; note "transcript variant X6"; orig_protein_id "gnl|WGS:JAAVVJ|G4P62_P008422"; orig_transcript_id "gnl|WGS:JAAVVJ|G4P62_T008422"; product "triple functional domain protein-like"; transcript_biotype "mRNA"; exon_number "1";
CM025010.1	Genbank	exon	24434475	24434528	.	+	.	gene_id "G4P62_005152"; transcript_id "gnl|WGS:JAAVVJ|G4P62_T008422"; locus_tag "G4P62_005152"; note "transcript variant X6"; orig_protein_id "gnl|WGS:JAAVVJ|G4P62_P008422"; orig_transcript_id "gnl|WGS:JAAVVJ|G4P62_T008422"; product "triple functional domain protein-like"; transcript_biotype "mRNA"; exon_number "2";
CM025010.1	Genbank	exon	24461750	24461824	.	+	.	gene_id "G4P62_005152"; transcript_id "gnl|WGS:JAAVVJ|G4P62_T008422"; locus_tag "G4P62_005152"; note "transcript variant X6"; orig_protein_id "gnl|WGS:JAAVVJ|G4P62_P008422"; orig_transcript_id "gnl|WGS:JAAVVJ|G4P62_T008422"; product "triple functional domain protein-like"; transcript_biotype "mRNA"; exon_number "3";
CM025010.1	Genbank	exon	24464410	24464524	.	+	.	gene_id "G4P62_005152"; transcript_id "gnl|WGS:JAAVVJ|G4P62_T008422"; locus_tag "G4P62_005152"; note "transcript variant X6"; orig_protein_id "gnl|WGS:JAAVVJ|G4P62_P008422"; orig_transcript_id "gnl|WGS:JAAVVJ|G4P62_T008422"; product "triple functional domain protein-like"; transcript_biotype "mRNA"; exon_number "4";
CM025010.1	Genbank	exon	24470883	24471075	.	+	.	gene_id "G4P62_005152"; transcript_id "gnl|WGS:JAAVVJ|G4P62_T008422"; locus_tag "G4P62_005152"; note "transcript variant X6"; orig_protein_id "gnl|WGS:JAAVVJ|G4P62_P008422"; orig_transcript_id "gnl|WGS:JAAVVJ|G4P62_T008422"; product "triple functional domain protein-like"; transcript_biotype "mRNA"; exon_number "5";
CM025010.1	Genbank	exon	24472030	24472134	.	+	.	gene_id "G4P62_005152"; transcript_id "gnl|WGS:JAAVVJ|G4P62_T008422"; locus_tag "G4P62_005152"; note "transcript variant X6"; orig_protein_id "gnl|WGS:JAAVVJ|G4P62_P008422"; orig_transcript_id "gnl|WGS:JAAVVJ|G4P62_T008422"; product "triple functional domain protein-like"; transcript_biotype "mRNA"; exon_number "6";
CM025010.1	Genbank	exon	24472452	24472916	.	+	.	gene_id "G4P62_005152"; transcript_id "gnl|WGS:JAAVVJ|G4P62_T008422"; locus_tag "G4P62_005152"; note "transcript variant X6"; orig_protein_id "gnl|WGS:JAAVVJ|G4P62_P008422"; orig_transcript_id "gnl|WGS:JAAVVJ|G4P62_T008422"; product "triple functional domain protein-like"; transcript_biotype "mRNA"; exon_number "7";
CM025010.1	Genbank	exon	24473005	24473127	.	+	.	gene_id "G4P62_005152"; transcript_id "gnl|WGS:JAAVVJ|G4P62_T008422"; locus_tag "G4P62_005152"; note "transcript variant X6"; orig_protein_id "gnl|WGS:JAAVVJ|G4P62_P008422"; orig_transcript_id "gnl|WGS:JAAVVJ|G4P62_T008422"; product "triple functional domain protein-like"; transcript_biotype "mRNA"; exon_number "8";
CM025010.1	Genbank	exon	24479092	24479283	.	+	.	gene_id "G4P62_005152"; transcript_id "gnl|WGS:JAAVVJ|G4P62_T008422"; locus_tag "G4P62_005152"; note "transcript variant X6"; orig_protein_id "gnl|WGS:JAAVVJ|G4P62_P008422"; orig_transcript_id "gnl|WGS:JAAVVJ|G4P62_T008422"; product "triple functional domain protein-like"; transcript_biotype "mRNA"; exon_number "9";
CM025010.1	Genbank	exon	24480479	24480610	.	+	.	gene_id "G4P62_005152"; transcript_id "gnl|WGS:JAAVVJ|G4P62_T008422"; locus_tag "G4P62_005152"; note "transcript variant X6"; orig_protein_id "gnl|WGS:JAAVVJ|G4P62_P008422"; orig_transcript_id "gnl|WGS:JAAVVJ|G4P62_T008422"; product "triple functional domain protein-like"; transcript_biotype "mRNA"; exon_number "10";
CM025010.1	Genbank	exon	24480720	24480950	.	+	.	gene_id "G4P62_005152"; transcript_id "gnl|WGS:JAAVVJ|G4P62_T008422"; locus_tag "G4P62_005152"; note "transcript variant X6"; orig_protein_id "gnl|WGS:JAAVVJ|G4P62_P008422"; orig_transcript_id "gnl|WGS:JAAVVJ|G4P62_T008422"; product "triple functional domain protein-like"; transcript_biotype "mRNA"; exon_number "11";
CM025010.1	Genbank	exon	24481789	24481911	.	+	.	gene_id "G4P62_005152"; transcript_id "gnl|WGS:JAAVVJ|G4P62_T008422"; locus_tag "G4P62_005152"; note "transcript variant X6"; orig_protein_id "gnl|WGS:JAAVVJ|G4P62_P008422"; orig_transcript_id "gnl|WGS:JAAVVJ|G4P62_T008422"; product "triple functional domain protein-like"; transcript_biotype "mRNA"; exon_number "12";
CM025010.1	Genbank	exon	24482059	24482250	.	+	.	gene_id "G4P62_005152"; transcript_id "gnl|WGS:JAAVVJ|G4P62_T008422"; locus_tag "G4P62_005152"; note "transcript variant X6"; orig_protein_id "gnl|WGS:JAAVVJ|G4P62_P008422"; orig_transcript_id "gnl|WGS:JAAVVJ|G4P62_T008422"; product "triple functional domain protein-like"; transcript_biotype "mRNA"; exon_number "13";
CM025010.1	Genbank	exon	24483354	24483523	.	+	.	gene_id "G4P62_005152"; transcript_id "gnl|WGS:JAAVVJ|G4P62_T008422"; locus_tag "G4P62_005152"; note "transcript variant X6"; orig_protein_id "gnl|WGS:JAAVVJ|G4P62_P008422"; orig_transcript_id "gnl|WGS:JAAVVJ|G4P62_T008422"; product "triple functional domain protein-like"; transcript_biotype "mRNA"; exon_number "14";
CM025010.1	Genbank	exon	24484939	24485113	.	+	.	gene_id "G4P62_005152"; transcript_id "gnl|WGS:JAAVVJ|G4P62_T008422"; locus_tag "G4P62_005152"; note "transcript variant X6"; orig_protein_id "gnl|WGS:JAAVVJ|G4P62_P008422"; orig_transcript_id "gnl|WGS:JAAVVJ|G4P62_T008422"; product "triple functional domain protein-like"; transcript_biotype "mRNA"; exon_number "15";
CM025010.1	Genbank	exon	24489448	24489643	.	+	.	gene_id "G4P62_005152"; transcript_id "gnl|WGS:JAAVVJ|G4P62_T008422"; locus_tag "G4P62_005152"; note "transcript variant X6"; orig_protein_id "gnl|WGS:JAAVVJ|G4P62_P008422"; orig_transcript_id "gnl|WGS:JAAVVJ|G4P62_T008422"; product "triple functional domain protein-like"; transcript_biotype "mRNA"; exon_number "16";
CM025010.1	Genbank	exon	24490609	24490775	.	+	.	gene_id "G4P62_005152"; transcript_id "gnl|WGS:JAAVVJ|G4P62_T008422"; locus_tag "G4P62_005152"; note "transcript variant X6"; orig_protein_id "gnl|WGS:JAAVVJ|G4P62_P008422"; orig_transcript_id "gnl|WGS:JAAVVJ|G4P62_T008422"; product "triple functional domain protein-like"; transcript_biotype "mRNA"; exon_number "17";
CM025010.1	Genbank	exon	24492694	24492813	.	+	.	gene_id "G4P62_005152"; transcript_id "gnl|WGS:JAAVVJ|G4P62_T008422"; locus_tag "G4P62_005152"; note "transcript variant X6"; orig_protein_id "gnl|WGS:JAAVVJ|G4P62_P008422"; orig_transcript_id "gnl|WGS:JAAVVJ|G4P62_T008422"; product "triple functional domain protein-like"; transcript_biotype "mRNA"; exon_number "18";
CM025010.1	Genbank	exon	24493343	24493441	.	+	.	gene_id "G4P62_005152"; transcript_id "gnl|WGS:JAAVVJ|G4P62_T008422"; locus_tag "G4P62_005152"; note "transcript variant X6"; orig_protein_id "gnl|WGS:JAAVVJ|G4P62_P008422"; orig_transcript_id "gnl|WGS:JAAVVJ|G4P62_T008422"; product "triple functional domain protein-like"; transcript_biotype "mRNA"; exon_number "19";
CM025010.1	Genbank	exon	24493553	24493645	.	+	.	gene_id "G4P62_005152"; transcript_id "gnl|WGS:JAAVVJ|G4P62_T008422"; locus_tag "G4P62_005152"; note "transcript variant X6"; orig_protein_id "gnl|WGS:JAAVVJ|G4P62_P008422"; orig_transcript_id "gnl|WGS:JAAVVJ|G4P62_T008422"; product "triple functional domain protein-like"; transcript_biotype "mRNA"; exon_number "20";
CM025010.1	Genbank	exon	24494452	24494601	.	+	.	gene_id "G4P62_005152"; transcript_id "gnl|WGS:JAAVVJ|G4P62_T008422"; locus_tag "G4P62_005152"; note "transcript variant X6"; orig_protein_id "gnl|WGS:JAAVVJ|G4P62_P008422"; orig_transcript_id "gnl|WGS:JAAVVJ|G4P62_T008422"; product "triple functional domain protein-like"; transcript_biotype "mRNA"; exon_number "21";
CM025010.1	Genbank	exon	24494718	24494832	.	+	.	gene_id "G4P62_005152"; transcript_id "gnl|WGS:JAAVVJ|G4P62_T008422"; locus_tag "G4P62_005152"; note "transcript variant X6"; orig_protein_id "gnl|WGS:JAAVVJ|G4P62_P008422"; orig_transcript_id "gnl|WGS:JAAVVJ|G4P62_T008422"; product "triple functional domain protein-like"; transcript_biotype "mRNA"; exon_number "22";
CM025010.1	Genbank	exon	24494976	24495091	.	+	.	gene_id "G4P62_005152"; transcript_id "gnl|WGS:JAAVVJ|G4P62_T008422"; locus_tag "G4P62_005152"; note "transcript variant X6"; orig_protein_id "gnl|WGS:JAAVVJ|G4P62_P008422"; orig_transcript_id "gnl|WGS:JAAVVJ|G4P62_T008422"; product "triple functional domain protein-like"; transcript_biotype "mRNA"; exon_number "23";
CM025010.1	Genbank	exon	24496204	24496326	.	+	.	gene_id "G4P62_005152"; transcript_id "gnl|WGS:JAAVVJ|G4P62_T008422"; locus_tag "G4P62_005152"; note "transcript variant X6"; orig_protein_id "gnl|WGS:JAAVVJ|G4P62_P008422"; orig_transcript_id "gnl|WGS:JAAVVJ|G4P62_T008422"; product "triple functional domain protein-like"; transcript_biotype "mRNA"; exon_number "24";
CM025010.1	Genbank	exon	24496592	24496786	.	+	.	gene_id "G4P62_005152"; transcript_id "gnl|WGS:JAAVVJ|G4P62_T008422"; locus_tag "G4P62_005152"; note "transcript variant X6"; orig_protein_id "gnl|WGS:JAAVVJ|G4P62_P008422"; orig_transcript_id "gnl|WGS:JAAVVJ|G4P62_T008422"; product "triple functional domain protein-like"; transcript_biotype "mRNA"; exon_number "25";
CM025010.1	Genbank	exon	24497075	24497190	.	+	.	gene_id "G4P62_005152"; transcript_id "gnl|WGS:JAAVVJ|G4P62_T008422"; locus_tag "G4P62_005152"; note "transcript variant X6"; orig_protein_id "gnl|WGS:JAAVVJ|G4P62_P008422"; orig_transcript_id "gnl|WGS:JAAVVJ|G4P62_T008422"; product "triple functional domain protein-like"; transcript_biotype "mRNA"; exon_number "26";
CM025010.1	Genbank	exon	24498477	24498543	.	+	.	gene_id "G4P62_005152"; transcript_id "gnl|WGS:JAAVVJ|G4P62_T008422"; locus_tag "G4P62_005152"; note "transcript variant X6"; orig_protein_id "gnl|WGS:JAAVVJ|G4P62_P008422"; orig_transcript_id "gnl|WGS:JAAVVJ|G4P62_T008422"; product "triple functional domain protein-like"; transcript_biotype "mRNA"; exon_number "27";
CM025010.1	Genbank	exon	24498645	24498754	.	+	.	gene_id "G4P62_005152"; transcript_id "gnl|WGS:JAAVVJ|G4P62_T008422"; locus_tag "G4P62_005152"; note "transcript variant X6"; orig_protein_id "gnl|WGS:JAAVVJ|G4P62_P008422"; orig_transcript_id "gnl|WGS:JAAVVJ|G4P62_T008422"; product "triple functional domain protein-like"; transcript_biotype "mRNA"; exon_number "28";
CM025010.1	Genbank	exon	24498859	24498928	.	+	.	gene_id "G4P62_005152"; transcript_id "gnl|WGS:JAAVVJ|G4P62_T008422"; locus_tag "G4P62_005152"; note "transcript variant X6"; orig_protein_id "gnl|WGS:JAAVVJ|G4P62_P008422"; orig_transcript_id "gnl|WGS:JAAVVJ|G4P62_T008422"; product "triple functional domain protein-like"; transcript_biotype "mRNA"; exon_number "29";
CM025010.1	Genbank	exon	24499065	24499154	.	+	.	gene_id "G4P62_005152"; transcript_id "gnl|WGS:JAAVVJ|G4P62_T008422"; locus_tag "G4P62_005152"; note "transcript variant X6"; orig_protein_id "gnl|WGS:JAAVVJ|G4P62_P008422"; orig_transcript_id "gnl|WGS:JAAVVJ|G4P62_T008422"; product "triple functional domain protein-like"; transcript_biotype "mRNA"; exon_number "30";
CM025010.1	Genbank	exon	24499305	24499397	.	+	.	gene_id "G4P62_005152"; transcript_id "gnl|WGS:JAAVVJ|G4P62_T008422"; locus_tag "G4P62_005152"; note "transcript variant X6"; orig_protein_id "gnl|WGS:JAAVVJ|G4P62_P008422"; orig_transcript_id "gnl|WGS:JAAVVJ|G4P62_T008422"; product "triple functional domain protein-like"; transcript_biotype "mRNA"; exon_number "31";
CM025010.1	Genbank	exon	24499982	24500093	.	+	.	gene_id "G4P62_005152"; transcript_id "gnl|WGS:JAAVVJ|G4P62_T008422"; locus_tag "G4P62_005152"; note "transcript variant X6"; orig_protein_id "gnl|WGS:JAAVVJ|G4P62_P008422"; orig_transcript_id "gnl|WGS:JAAVVJ|G4P62_T008422"; product "triple functional domain protein-like"; transcript_biotype "mRNA"; exon_number "32";
CM025010.1	Genbank	exon	24500212	24500402	.	+	.	gene_id "G4P62_005152"; transcript_id "gnl|WGS:JAAVVJ|G4P62_T008422"; locus_tag "G4P62_005152"; note "transcript variant X6"; orig_protein_id "gnl|WGS:JAAVVJ|G4P62_P008422"; orig_transcript_id "gnl|WGS:JAAVVJ|G4P62_T008422"; product "triple functional domain protein-like"; transcript_biotype "mRNA"; exon_number "33";
CM025010.1	Genbank	exon	24500475	24500576	.	+	.	gene_id "G4P62_005152"; transcript_id "gnl|WGS:JAAVVJ|G4P62_T008422"; locus_tag "G4P62_005152"; note "transcript variant X6"; orig_protein_id "gnl|WGS:JAAVVJ|G4P62_P008422"; orig_transcript_id "gnl|WGS:JAAVVJ|G4P62_T008422"; product "triple functional domain protein-like"; transcript_biotype "mRNA"; exon_number "34";
CM025010.1	Genbank	exon	24501223	24501362	.	+	.	gene_id "G4P62_005152"; transcript_id "gnl|WGS:JAAVVJ|G4P62_T008422"; locus_tag "G4P62_005152"; note "transcript variant X6"; orig_protein_id "gnl|WGS:JAAVVJ|G4P62_P008422"; orig_transcript_id "gnl|WGS:JAAVVJ|G4P62_T008422"; product "triple functional domain protein-like"; transcript_biotype "mRNA"; exon_number "35";
CM025010.1	Genbank	exon	24502730	24502829	.	+	.	gene_id "G4P62_005152"; transcript_id "gnl|WGS:JAAVVJ|G4P62_T008422"; locus_tag "G4P62_005152"; note "transcript variant X6"; orig_protein_id "gnl|WGS:JAAVVJ|G4P62_P008422"; orig_transcript_id "gnl|WGS:JAAVVJ|G4P62_T008422"; product "triple functional domain protein-like"; transcript_biotype "mRNA"; exon_number "36";
CM025010.1	Genbank	exon	24505973	24506237	.	+	.	gene_id "G4P62_005152"; transcript_id "gnl|WGS:JAAVVJ|G4P62_T008422"; locus_tag "G4P62_005152"; note "transcript variant X6"; orig_protein_id "gnl|WGS:JAAVVJ|G4P62_P008422"; orig_transcript_id "gnl|WGS:JAAVVJ|G4P62_T008422"; product "triple functional domain protein-like"; transcript_biotype "mRNA"; exon_number "37";
CM025010.1	Genbank	exon	24514978	24515264	.	+	.	gene_id "G4P62_005152"; transcript_id "gnl|WGS:JAAVVJ|G4P62_T008422"; locus_tag "G4P62_005152"; note "transcript variant X6"; orig_protein_id "gnl|WGS:JAAVVJ|G4P62_P008422"; orig_transcript_id "gnl|WGS:JAAVVJ|G4P62_T008422"; product "triple functional domain protein-like"; transcript_biotype "mRNA"; exon_number "38";
CM025010.1	Genbank	exon	24515342	24515512	.	+	.	gene_id "G4P62_005152"; transcript_id "gnl|WGS:JAAVVJ|G4P62_T008422"; locus_tag "G4P62_005152"; note "transcript variant X6"; orig_protein_id "gnl|WGS:JAAVVJ|G4P62_P008422"; orig_transcript_id "gnl|WGS:JAAVVJ|G4P62_T008422"; product "triple functional domain protein-like"; transcript_biotype "mRNA"; exon_number "39";
CM025010.1	Genbank	exon	24517510	24517605	.	+	.	gene_id "G4P62_005152"; transcript_id "gnl|WGS:JAAVVJ|G4P62_T008422"; locus_tag "G4P62_005152"; note "transcript variant X6"; orig_protein_id "gnl|WGS:JAAVVJ|G4P62_P008422"; orig_transcript_id "gnl|WGS:JAAVVJ|G4P62_T008422"; product "triple functional domain protein-like"; transcript_biotype "mRNA"; exon_number "40";
CM025010.1	Genbank	exon	24517918	24518066	.	+	.	gene_id "G4P62_005152"; transcript_id "gnl|WGS:JAAVVJ|G4P62_T008422"; locus_tag "G4P62_005152"; note "transcript variant X6"; orig_protein_id "gnl|WGS:JAAVVJ|G4P62_P008422"; orig_transcript_id "gnl|WGS:JAAVVJ|G4P62_T008422"; product "triple functional domain protein-like"; transcript_biotype "mRNA"; exon_number "41";
CM025010.1	Genbank	exon	24518154	24518220	.	+	.	gene_id "G4P62_005152"; transcript_id "gnl|WGS:JAAVVJ|G4P62_T008422"; locus_tag "G4P62_005152"; note "transcript variant X6"; orig_protein_id "gnl|WGS:JAAVVJ|G4P62_P008422"; orig_transcript_id "gnl|WGS:JAAVVJ|G4P62_T008422"; product "triple functional domain protein-like"; transcript_biotype "mRNA"; exon_number "42";
CM025010.1	Genbank	exon	24518303	24518406	.	+	.	gene_id "G4P62_005152"; transcript_id "gnl|WGS:JAAVVJ|G4P62_T008422"; locus_tag "G4P62_005152"; note "transcript variant X6"; orig_protein_id "gnl|WGS:JAAVVJ|G4P62_P008422"; orig_transcript_id "gnl|WGS:JAAVVJ|G4P62_T008422"; product "triple functional domain protein-like"; transcript_biotype "mRNA"; exon_number "43";
CM025010.1	Genbank	exon	24518534	24518603	.	+	.	gene_id "G4P62_005152"; transcript_id "gnl|WGS:JAAVVJ|G4P62_T008422"; locus_tag "G4P62_005152"; note "transcript variant X6"; orig_protein_id "gnl|WGS:JAAVVJ|G4P62_P008422"; orig_transcript_id "gnl|WGS:JAAVVJ|G4P62_T008422"; product "triple functional domain protein-like"; transcript_biotype "mRNA"; exon_number "44";
CM025010.1	Genbank	exon	24518717	24518806	.	+	.	gene_id "G4P62_005152"; transcript_id "gnl|WGS:JAAVVJ|G4P62_T008422"; locus_tag "G4P62_005152"; note "transcript variant X6"; orig_protein_id "gnl|WGS:JAAVVJ|G4P62_P008422"; orig_transcript_id "gnl|WGS:JAAVVJ|G4P62_T008422"; product "triple functional domain protein-like"; transcript_biotype "mRNA"; exon_number "45";
CM025010.1	Genbank	exon	24518893	24518985	.	+	.	gene_id "G4P62_005152"; transcript_id "gnl|WGS:JAAVVJ|G4P62_T008422"; locus_tag "G4P62_005152"; note "transcript variant X6"; orig_protein_id "gnl|WGS:JAAVVJ|G4P62_P008422"; orig_transcript_id "gnl|WGS:JAAVVJ|G4P62_T008422"; product "triple functional domain protein-like"; transcript_biotype "mRNA"; exon_number "46";
CM025010.1	Genbank	exon	24519065	24519115	.	+	.	gene_id "G4P62_005152"; transcript_id "gnl|WGS:JAAVVJ|G4P62_T008422"; locus_tag "G4P62_005152"; note "transcript variant X6"; orig_protein_id "gnl|WGS:JAAVVJ|G4P62_P008422"; orig_transcript_id "gnl|WGS:JAAVVJ|G4P62_T008422"; product "triple functional domain protein-like"; transcript_biotype "mRNA"; exon_number "47";
CM025010.1	Genbank	exon	24519461	24519538	.	+	.	gene_id "G4P62_005152"; transcript_id "gnl|WGS:JAAVVJ|G4P62_T008422"; locus_tag "G4P62_005152"; note "transcript variant X6"; orig_protein_id "gnl|WGS:JAAVVJ|G4P62_P008422"; orig_transcript_id "gnl|WGS:JAAVVJ|G4P62_T008422"; product "triple functional domain protein-like"; transcript_biotype "mRNA"; exon_number "48";
CM025010.1	Genbank	exon	24519728	24519919	.	+	.	gene_id "G4P62_005152"; transcript_id "gnl|WGS:JAAVVJ|G4P62_T008422"; locus_tag "G4P62_005152"; note "transcript variant X6"; orig_protein_id "gnl|WGS:JAAVVJ|G4P62_P008422"; orig_transcript_id "gnl|WGS:JAAVVJ|G4P62_T008422"; product "triple functional domain protein-like"; transcript_biotype "mRNA"; exon_number "49";
CM025010.1	Genbank	exon	24520012	24520189	.	+	.	gene_id "G4P62_005152"; transcript_id "gnl|WGS:JAAVVJ|G4P62_T008422"; locus_tag "G4P62_005152"; note "transcript variant X6"; orig_protein_id "gnl|WGS:JAAVVJ|G4P62_P008422"; orig_transcript_id "gnl|WGS:JAAVVJ|G4P62_T008422"; product "triple functional domain protein-like"; transcript_biotype "mRNA"; exon_number "50";
CM025010.1	Genbank	exon	24520265	24520546	.	+	.	gene_id "G4P62_005152"; transcript_id "gnl|WGS:JAAVVJ|G4P62_T008422"; locus_tag "G4P62_005152"; note "transcript variant X6"; orig_protein_id "gnl|WGS:JAAVVJ|G4P62_P008422"; orig_transcript_id "gnl|WGS:JAAVVJ|G4P62_T008422"; product "triple functional domain protein-like"; transcript_biotype "mRNA"; exon_number "51";
CM025010.1	Genbank	exon	24521857	24521973	.	+	.	gene_id "G4P62_005152"; transcript_id "gnl|WGS:JAAVVJ|G4P62_T008422"; locus_tag "G4P62_005152"; note "transcript variant X6"; orig_protein_id "gnl|WGS:JAAVVJ|G4P62_P008422"; orig_transcript_id "gnl|WGS:JAAVVJ|G4P62_T008422"; product "triple functional domain protein-like"; transcript_biotype "mRNA"; exon_number "52";
CM025010.1	Genbank	CDS	24423759	24423828	.	+	0	gene_id "G4P62_005152"; transcript_id "gnl|WGS:JAAVVJ|G4P62_T008422"; gbkey "CDS"; locus_tag "G4P62_005152"; orig_transcript_id "gnl|WGS:JAAVVJ|G4P62_T008422"; product "transcript variant X6"; protein_id "KAF7226091.1"; exon_number "1";
CM025010.1	Genbank	CDS	24434475	24434528	.	+	2	gene_id "G4P62_005152"; transcript_id "gnl|WGS:JAAVVJ|G4P62_T008422"; gbkey "CDS"; locus_tag "G4P62_005152"; orig_transcript_id "gnl|WGS:JAAVVJ|G4P62_T008422"; product "transcript variant X6"; protein_id "KAF7226091.1"; exon_number "2";
CM025010.1	Genbank	CDS	24461750	24461824	.	+	2	gene_id "G4P62_005152"; transcript_id "gnl|WGS:JAAVVJ|G4P62_T008422"; gbkey "CDS"; locus_tag "G4P62_005152"; orig_transcript_id "gnl|WGS:JAAVVJ|G4P62_T008422"; product "transcript variant X6"; protein_id "KAF7226091.1"; exon_number "3";
CM025010.1	Genbank	CDS	24464410	24464524	.	+	2	gene_id "G4P62_005152"; transcript_id "gnl|WGS:JAAVVJ|G4P62_T008422"; gbkey "CDS"; locus_tag "G4P62_005152"; orig_transcript_id "gnl|WGS:JAAVVJ|G4P62_T008422"; product "transcript variant X6"; protein_id "KAF7226091.1"; exon_number "4";
CM025010.1	Genbank	CDS	24470883	24471075	.	+	1	gene_id "G4P62_005152"; transcript_id "gnl|WGS:JAAVVJ|G4P62_T008422"; gbkey "CDS"; locus_tag "G4P62_005152"; orig_transcript_id "gnl|WGS:JAAVVJ|G4P62_T008422"; product "transcript variant X6"; protein_id "KAF7226091.1"; exon_number "5";
CM025010.1	Genbank	CDS	24472030	24472134	.	+	0	gene_id "G4P62_005152"; transcript_id "gnl|WGS:JAAVVJ|G4P62_T008422"; gbkey "CDS"; locus_tag "G4P62_005152"; orig_transcript_id "gnl|WGS:JAAVVJ|G4P62_T008422"; product "transcript variant X6"; protein_id "KAF7226091.1"; exon_number "6";
CM025010.1	Genbank	CDS	24472452	24472916	.	+	0	gene_id "G4P62_005152"; transcript_id "gnl|WGS:JAAVVJ|G4P62_T008422"; gbkey "CDS"; locus_tag "G4P62_005152"; orig_transcript_id "gnl|WGS:JAAVVJ|G4P62_T008422"; product "transcript variant X6"; protein_id "KAF7226091.1"; exon_number "7";
CM025010.1	Genbank	CDS	24473005	24473127	.	+	0	gene_id "G4P62_005152"; transcript_id "gnl|WGS:JAAVVJ|G4P62_T008422"; gbkey "CDS"; locus_tag "G4P62_005152"; orig_transcript_id "gnl|WGS:JAAVVJ|G4P62_T008422"; product "transcript variant X6"; protein_id "KAF7226091.1"; exon_number "8";
CM025010.1	Genbank	CDS	24479092	24479283	.	+	0	gene_id "G4P62_005152"; transcript_id "gnl|WGS:JAAVVJ|G4P62_T008422"; gbkey "CDS"; locus_tag "G4P62_005152"; orig_transcript_id "gnl|WGS:JAAVVJ|G4P62_T008422"; product "transcript variant X6"; protein_id "KAF7226091.1"; exon_number "9";
CM025010.1	Genbank	CDS	24480479	24480610	.	+	0	gene_id "G4P62_005152"; transcript_id "gnl|WGS:JAAVVJ|G4P62_T008422"; gbkey "CDS"; locus_tag "G4P62_005152"; orig_transcript_id "gnl|WGS:JAAVVJ|G4P62_T008422"; product "transcript variant X6"; protein_id "KAF7226091.1"; exon_number "10";
CM025010.1	Genbank	CDS	24480720	24480950	.	+	0	gene_id "G4P62_005152"; transcript_id "gnl|WGS:JAAVVJ|G4P62_T008422"; gbkey "CDS"; locus_tag "G4P62_005152"; orig_transcript_id "gnl|WGS:JAAVVJ|G4P62_T008422"; product "transcript variant X6"; protein_id "KAF7226091.1"; exon_number "11";
CM025010.1	Genbank	CDS	24481789	24481911	.	+	0	gene_id "G4P62_005152"; transcript_id "gnl|WGS:JAAVVJ|G4P62_T008422"; gbkey "CDS"; locus_tag "G4P62_005152"; orig_transcript_id "gnl|WGS:JAAVVJ|G4P62_T008422"; product "transcript variant X6"; protein_id "KAF7226091.1"; exon_number "12";
CM025010.1	Genbank	CDS	24482059	24482250	.	+	0	gene_id "G4P62_005152"; transcript_id "gnl|WGS:JAAVVJ|G4P62_T008422"; gbkey "CDS"; locus_tag "G4P62_005152"; orig_transcript_id "gnl|WGS:JAAVVJ|G4P62_T008422"; product "transcript variant X6"; protein_id "KAF7226091.1"; exon_number "13";
CM025010.1	Genbank	CDS	24483354	24483523	.	+	0	gene_id "G4P62_005152"; transcript_id "gnl|WGS:JAAVVJ|G4P62_T008422"; gbkey "CDS"; locus_tag "G4P62_005152"; orig_transcript_id "gnl|WGS:JAAVVJ|G4P62_T008422"; product "transcript variant X6"; protein_id "KAF7226091.1"; exon_number "14";
CM025010.1	Genbank	CDS	24484939	24485113	.	+	1	gene_id "G4P62_005152"; transcript_id "gnl|WGS:JAAVVJ|G4P62_T008422"; gbkey "CDS"; locus_tag "G4P62_005152"; orig_transcript_id "gnl|WGS:JAAVVJ|G4P62_T008422"; product "transcript variant X6"; protein_id "KAF7226091.1"; exon_number "15";
CM025010.1	Genbank	CDS	24489448	24489643	.	+	0	gene_id "G4P62_005152"; transcript_id "gnl|WGS:JAAVVJ|G4P62_T008422"; gbkey "CDS"; locus_tag "G4P62_005152"; orig_transcript_id "gnl|WGS:JAAVVJ|G4P62_T008422"; product "transcript variant X6"; protein_id "KAF7226091.1"; exon_number "16";
CM025010.1	Genbank	CDS	24490609	24490775	.	+	2	gene_id "G4P62_005152"; transcript_id "gnl|WGS:JAAVVJ|G4P62_T008422"; gbkey "CDS"; locus_tag "G4P62_005152"; orig_transcript_id "gnl|WGS:JAAVVJ|G4P62_T008422"; product "transcript variant X6"; protein_id "KAF7226091.1"; exon_number "17";
CM025010.1	Genbank	CDS	24492694	24492813	.	+	0	gene_id "G4P62_005152"; transcript_id "gnl|WGS:JAAVVJ|G4P62_T008422"; gbkey "CDS"; locus_tag "G4P62_005152"; orig_transcript_id "gnl|WGS:JAAVVJ|G4P62_T008422"; product "transcript variant X6"; protein_id "KAF7226091.1"; exon_number "18";
CM025010.1	Genbank	CDS	24493343	24493441	.	+	0	gene_id "G4P62_005152"; transcript_id "gnl|WGS:JAAVVJ|G4P62_T008422"; gbkey "CDS"; locus_tag "G4P62_005152"; orig_transcript_id "gnl|WGS:JAAVVJ|G4P62_T008422"; product "transcript variant X6"; protein_id "KAF7226091.1"; exon_number "19";
CM025010.1	Genbank	CDS	24493553	24493645	.	+	0	gene_id "G4P62_005152"; transcript_id "gnl|WGS:JAAVVJ|G4P62_T008422"; gbkey "CDS"; locus_tag "G4P62_005152"; orig_transcript_id "gnl|WGS:JAAVVJ|G4P62_T008422"; product "transcript variant X6"; protein_id "KAF7226091.1"; exon_number "20";
CM025010.1	Genbank	CDS	24494452	24494601	.	+	0	gene_id "G4P62_005152"; transcript_id "gnl|WGS:JAAVVJ|G4P62_T008422"; gbkey "CDS"; locus_tag "G4P62_005152"; orig_transcript_id "gnl|WGS:JAAVVJ|G4P62_T008422"; product "transcript variant X6"; protein_id "KAF7226091.1"; exon_number "21";
CM025010.1	Genbank	CDS	24494718	24494832	.	+	0	gene_id "G4P62_005152"; transcript_id "gnl|WGS:JAAVVJ|G4P62_T008422"; gbkey "CDS"; locus_tag "G4P62_005152"; orig_transcript_id "gnl|WGS:JAAVVJ|G4P62_T008422"; product "transcript variant X6"; protein_id "KAF7226091.1"; exon_number "22";
CM025010.1	Genbank	CDS	24494976	24495091	.	+	2	gene_id "G4P62_005152"; transcript_id "gnl|WGS:JAAVVJ|G4P62_T008422"; gbkey "CDS"; locus_tag "G4P62_005152"; orig_transcript_id "gnl|WGS:JAAVVJ|G4P62_T008422"; product "transcript variant X6"; protein_id "KAF7226091.1"; exon_number "23";
CM025010.1	Genbank	CDS	24496204	24496326	.	+	0	gene_id "G4P62_005152"; transcript_id "gnl|WGS:JAAVVJ|G4P62_T008422"; gbkey "CDS"; locus_tag "G4P62_005152"; orig_transcript_id "gnl|WGS:JAAVVJ|G4P62_T008422"; product "transcript variant X6"; protein_id "KAF7226091.1"; exon_number "24";
CM025010.1	Genbank	CDS	24496592	24496786	.	+	0	gene_id "G4P62_005152"; transcript_id "gnl|WGS:JAAVVJ|G4P62_T008422"; gbkey "CDS"; locus_tag "G4P62_005152"; orig_transcript_id "gnl|WGS:JAAVVJ|G4P62_T008422"; product "transcript variant X6"; protein_id "KAF7226091.1"; exon_number "25";
CM025010.1	Genbank	CDS	24497075	24497190	.	+	0	gene_id "G4P62_005152"; transcript_id "gnl|WGS:JAAVVJ|G4P62_T008422"; gbkey "CDS"; locus_tag "G4P62_005152"; orig_transcript_id "gnl|WGS:JAAVVJ|G4P62_T008422"; product "transcript variant X6"; protein_id "KAF7226091.1"; exon_number "26";
CM025010.1	Genbank	CDS	24498477	24498543	.	+	1	gene_id "G4P62_005152"; transcript_id "gnl|WGS:JAAVVJ|G4P62_T008422"; gbkey "CDS"; locus_tag "G4P62_005152"; orig_transcript_id "gnl|WGS:JAAVVJ|G4P62_T008422"; product "transcript variant X6"; protein_id "KAF7226091.1"; exon_number "27";
CM025010.1	Genbank	CDS	24498645	24498754	.	+	0	gene_id "G4P62_005152"; transcript_id "gnl|WGS:JAAVVJ|G4P62_T008422"; gbkey "CDS"; locus_tag "G4P62_005152"; orig_transcript_id "gnl|WGS:JAAVVJ|G4P62_T008422"; product "transcript variant X6"; protein_id "KAF7226091.1"; exon_number "28";
CM025010.1	Genbank	CDS	24498859	24498928	.	+	1	gene_id "G4P62_005152"; transcript_id "gnl|WGS:JAAVVJ|G4P62_T008422"; gbkey "CDS"; locus_tag "G4P62_005152"; orig_transcript_id "gnl|WGS:JAAVVJ|G4P62_T008422"; product "transcript variant X6"; protein_id "KAF7226091.1"; exon_number "29";
CM025010.1	Genbank	CDS	24499065	24499154	.	+	0	gene_id "G4P62_005152"; transcript_id "gnl|WGS:JAAVVJ|G4P62_T008422"; gbkey "CDS"; locus_tag "G4P62_005152"; orig_transcript_id "gnl|WGS:JAAVVJ|G4P62_T008422"; product "transcript variant X6"; protein_id "KAF7226091.1"; exon_number "30";
CM025010.1	Genbank	CDS	24499305	24499397	.	+	0	gene_id "G4P62_005152"; transcript_id "gnl|WGS:JAAVVJ|G4P62_T008422"; gbkey "CDS"; locus_tag "G4P62_005152"; orig_transcript_id "gnl|WGS:JAAVVJ|G4P62_T008422"; product "transcript variant X6"; protein_id "KAF7226091.1"; exon_number "31";
CM025010.1	Genbank	CDS	24499982	24500093	.	+	0	gene_id "G4P62_005152"; transcript_id "gnl|WGS:JAAVVJ|G4P62_T008422"; gbkey "CDS"; locus_tag "G4P62_005152"; orig_transcript_id "gnl|WGS:JAAVVJ|G4P62_T008422"; product "transcript variant X6"; protein_id "KAF7226091.1"; exon_number "32";
CM025010.1	Genbank	CDS	24500212	24500402	.	+	2	gene_id "G4P62_005152"; transcript_id "gnl|WGS:JAAVVJ|G4P62_T008422"; gbkey "CDS"; locus_tag "G4P62_005152"; orig_transcript_id "gnl|WGS:JAAVVJ|G4P62_T008422"; product "transcript variant X6"; protein_id "KAF7226091.1"; exon_number "33";
CM025010.1	Genbank	CDS	24500475	24500576	.	+	0	gene_id "G4P62_005152"; transcript_id "gnl|WGS:JAAVVJ|G4P62_T008422"; gbkey "CDS"; locus_tag "G4P62_005152"; orig_transcript_id "gnl|WGS:JAAVVJ|G4P62_T008422"; product "transcript variant X6"; protein_id "KAF7226091.1"; exon_number "34";
CM025010.1	Genbank	CDS	24501223	24501362	.	+	0	gene_id "G4P62_005152"; transcript_id "gnl|WGS:JAAVVJ|G4P62_T008422"; gbkey "CDS"; locus_tag "G4P62_005152"; orig_transcript_id "gnl|WGS:JAAVVJ|G4P62_T008422"; product "transcript variant X6"; protein_id "KAF7226091.1"; exon_number "35";
CM025010.1	Genbank	CDS	24502730	24502829	.	+	1	gene_id "G4P62_005152"; transcript_id "gnl|WGS:JAAVVJ|G4P62_T008422"; gbkey "CDS"; locus_tag "G4P62_005152"; orig_transcript_id "gnl|WGS:JAAVVJ|G4P62_T008422"; product "transcript variant X6"; protein_id "KAF7226091.1"; exon_number "36";
CM025010.1	Genbank	CDS	24505973	24506237	.	+	0	gene_id "G4P62_005152"; transcript_id "gnl|WGS:JAAVVJ|G4P62_T008422"; gbkey "CDS"; locus_tag "G4P62_005152"; orig_transcript_id "gnl|WGS:JAAVVJ|G4P62_T008422"; product "transcript variant X6"; protein_id "KAF7226091.1"; exon_number "37";
CM025010.1	Genbank	CDS	24514978	24515264	.	+	2	gene_id "G4P62_005152"; transcript_id "gnl|WGS:JAAVVJ|G4P62_T008422"; gbkey "CDS"; locus_tag "G4P62_005152"; orig_transcript_id "gnl|WGS:JAAVVJ|G4P62_T008422"; product "transcript variant X6"; protein_id "KAF7226091.1"; exon_number "38";
CM025010.1	Genbank	CDS	24515342	24515512	.	+	0	gene_id "G4P62_005152"; transcript_id "gnl|WGS:JAAVVJ|G4P62_T008422"; gbkey "CDS"; locus_tag "G4P62_005152"; orig_transcript_id "gnl|WGS:JAAVVJ|G4P62_T008422"; product "transcript variant X6"; protein_id "KAF7226091.1"; exon_number "39";
CM025010.1	Genbank	CDS	24517510	24517605	.	+	0	gene_id "G4P62_005152"; transcript_id "gnl|WGS:JAAVVJ|G4P62_T008422"; gbkey "CDS"; locus_tag "G4P62_005152"; orig_transcript_id "gnl|WGS:JAAVVJ|G4P62_T008422"; product "transcript variant X6"; protein_id "KAF7226091.1"; exon_number "40";
CM025010.1	Genbank	CDS	24517918	24518066	.	+	0	gene_id "G4P62_005152"; transcript_id "gnl|WGS:JAAVVJ|G4P62_T008422"; gbkey "CDS"; locus_tag "G4P62_005152"; orig_transcript_id "gnl|WGS:JAAVVJ|G4P62_T008422"; product "transcript variant X6"; protein_id "KAF7226091.1"; exon_number "41";
CM025010.1	Genbank	CDS	24518154	24518220	.	+	1	gene_id "G4P62_005152"; transcript_id "gnl|WGS:JAAVVJ|G4P62_T008422"; gbkey "CDS"; locus_tag "G4P62_005152"; orig_transcript_id "gnl|WGS:JAAVVJ|G4P62_T008422"; product "transcript variant X6"; protein_id "KAF7226091.1"; exon_number "42";
CM025010.1	Genbank	CDS	24518303	24518406	.	+	0	gene_id "G4P62_005152"; transcript_id "gnl|WGS:JAAVVJ|G4P62_T008422"; gbkey "CDS"; locus_tag "G4P62_005152"; orig_transcript_id "gnl|WGS:JAAVVJ|G4P62_T008422"; product "transcript variant X6"; protein_id "KAF7226091.1"; exon_number "43";
CM025010.1	Genbank	CDS	24518534	24518603	.	+	1	gene_id "G4P62_005152"; transcript_id "gnl|WGS:JAAVVJ|G4P62_T008422"; gbkey "CDS"; locus_tag "G4P62_005152"; orig_transcript_id "gnl|WGS:JAAVVJ|G4P62_T008422"; product "transcript variant X6"; protein_id "KAF7226091.1"; exon_number "44";
CM025010.1	Genbank	CDS	24518717	24518806	.	+	0	gene_id "G4P62_005152"; transcript_id "gnl|WGS:JAAVVJ|G4P62_T008422"; gbkey "CDS"; locus_tag "G4P62_005152"; orig_transcript_id "gnl|WGS:JAAVVJ|G4P62_T008422"; product "transcript variant X6"; protein_id "KAF7226091.1"; exon_number "45";
CM025010.1	Genbank	CDS	24518893	24518985	.	+	0	gene_id "G4P62_005152"; transcript_id "gnl|WGS:JAAVVJ|G4P62_T008422"; gbkey "CDS"; locus_tag "G4P62_005152"; orig_transcript_id "gnl|WGS:JAAVVJ|G4P62_T008422"; product "transcript variant X6"; protein_id "KAF7226091.1"; exon_number "46";
CM025010.1	Genbank	CDS	24519065	24519115	.	+	0	gene_id "G4P62_005152"; transcript_id "gnl|WGS:JAAVVJ|G4P62_T008422"; gbkey "CDS"; locus_tag "G4P62_005152"; orig_transcript_id "gnl|WGS:JAAVVJ|G4P62_T008422"; product "transcript variant X6"; protein_id "KAF7226091.1"; exon_number "47";
CM025010.1	Genbank	CDS	24519461	24519538	.	+	0	gene_id "G4P62_005152"; transcript_id "gnl|WGS:JAAVVJ|G4P62_T008422"; gbkey "CDS"; locus_tag "G4P62_005152"; orig_transcript_id "gnl|WGS:JAAVVJ|G4P62_T008422"; product "transcript variant X6"; protein_id "KAF7226091.1"; exon_number "48";
CM025010.1	Genbank	CDS	24519728	24519919	.	+	0	gene_id "G4P62_005152"; transcript_id "gnl|WGS:JAAVVJ|G4P62_T008422"; gbkey "CDS"; locus_tag "G4P62_005152"; orig_transcript_id "gnl|WGS:JAAVVJ|G4P62_T008422"; product "transcript variant X6"; protein_id "KAF7226091.1"; exon_number "49";
CM025010.1	Genbank	CDS	24520012	24520189	.	+	0	gene_id "G4P62_005152"; transcript_id "gnl|WGS:JAAVVJ|G4P62_T008422"; gbkey "CDS"; locus_tag "G4P62_005152"; orig_transcript_id "gnl|WGS:JAAVVJ|G4P62_T008422"; product "transcript variant X6"; protein_id "KAF7226091.1"; exon_number "50";
CM025010.1	Genbank	CDS	24520265	24520546	.	+	2	gene_id "G4P62_005152"; transcript_id "gnl|WGS:JAAVVJ|G4P62_T008422"; gbkey "CDS"; locus_tag "G4P62_005152"; orig_transcript_id "gnl|WGS:JAAVVJ|G4P62_T008422"; product "transcript variant X6"; protein_id "KAF7226091.1"; exon_number "51";
CM025010.1	Genbank	CDS	24521857	24521858	.	+	2	gene_id "G4P62_005152"; transcript_id "gnl|WGS:JAAVVJ|G4P62_T008422"; gbkey "CDS"; locus_tag "G4P62_005152"; orig_transcript_id "gnl|WGS:JAAVVJ|G4P62_T008422"; product "transcript variant X6"; protein_id "KAF7226091.1"; exon_number "52";
CM025010.1	Genbank	start_codon	24423759	24423761	.	+	0	gene_id "G4P62_005152"; transcript_id "gnl|WGS:JAAVVJ|G4P62_T008422"; gbkey "CDS"; locus_tag "G4P62_005152"; orig_transcript_id "gnl|WGS:JAAVVJ|G4P62_T008422"; product "transcript variant X6"; protein_id "KAF7226091.1"; exon_number "1";
CM025010.1	Genbank	stop_codon	24521859	24521861	.	+	0	gene_id "G4P62_005152"; transcript_id "gnl|WGS:JAAVVJ|G4P62_T008422"; gbkey "CDS"; locus_tag "G4P62_005152"; orig_transcript_id "gnl|WGS:JAAVVJ|G4P62_T008422"; product "transcript variant X6"; protein_id "KAF7226091.1"; exon_number "52";
CM025010.1	Genbank	transcript	24423526	24524855	.	+	.	gene_id "G4P62_005152"; transcript_id "gnl|WGS:JAAVVJ|G4P62_T008423"; gbkey "mRNA"; locus_tag "G4P62_005152"; note "transcript variant X4"; orig_protein_id "gnl|WGS:JAAVVJ|G4P62_P008423"; orig_transcript_id "gnl|WGS:JAAVVJ|G4P62_T008423"; product "triple functional domain protein-like"; transcript_biotype "mRNA";
CM025010.1	Genbank	exon	24423526	24423828	.	+	.	gene_id "G4P62_005152"; transcript_id "gnl|WGS:JAAVVJ|G4P62_T008423"; locus_tag "G4P62_005152"; note "transcript variant X4"; orig_protein_id "gnl|WGS:JAAVVJ|G4P62_P008423"; orig_transcript_id "gnl|WGS:JAAVVJ|G4P62_T008423"; product "triple functional domain protein-like"; transcript_biotype "mRNA"; exon_number "1";
CM025010.1	Genbank	exon	24434475	24434528	.	+	.	gene_id "G4P62_005152"; transcript_id "gnl|WGS:JAAVVJ|G4P62_T008423"; locus_tag "G4P62_005152"; note "transcript variant X4"; orig_protein_id "gnl|WGS:JAAVVJ|G4P62_P008423"; orig_transcript_id "gnl|WGS:JAAVVJ|G4P62_T008423"; product "triple functional domain protein-like"; transcript_biotype "mRNA"; exon_number "2";
CM025010.1	Genbank	exon	24461750	24461824	.	+	.	gene_id "G4P62_005152"; transcript_id "gnl|WGS:JAAVVJ|G4P62_T008423"; locus_tag "G4P62_005152"; note "transcript variant X4"; orig_protein_id "gnl|WGS:JAAVVJ|G4P62_P008423"; orig_transcript_id "gnl|WGS:JAAVVJ|G4P62_T008423"; product "triple functional domain protein-like"; transcript_biotype "mRNA"; exon_number "3";
CM025010.1	Genbank	exon	24464410	24464524	.	+	.	gene_id "G4P62_005152"; transcript_id "gnl|WGS:JAAVVJ|G4P62_T008423"; locus_tag "G4P62_005152"; note "transcript variant X4"; orig_protein_id "gnl|WGS:JAAVVJ|G4P62_P008423"; orig_transcript_id "gnl|WGS:JAAVVJ|G4P62_T008423"; product "triple functional domain protein-like"; transcript_biotype "mRNA"; exon_number "4";
CM025010.1	Genbank	exon	24470883	24471075	.	+	.	gene_id "G4P62_005152"; transcript_id "gnl|WGS:JAAVVJ|G4P62_T008423"; locus_tag "G4P62_005152"; note "transcript variant X4"; orig_protein_id "gnl|WGS:JAAVVJ|G4P62_P008423"; orig_transcript_id "gnl|WGS:JAAVVJ|G4P62_T008423"; product "triple functional domain protein-like"; transcript_biotype "mRNA"; exon_number "5";
CM025010.1	Genbank	exon	24472030	24472134	.	+	.	gene_id "G4P62_005152"; transcript_id "gnl|WGS:JAAVVJ|G4P62_T008423"; locus_tag "G4P62_005152"; note "transcript variant X4"; orig_protein_id "gnl|WGS:JAAVVJ|G4P62_P008423"; orig_transcript_id "gnl|WGS:JAAVVJ|G4P62_T008423"; product "triple functional domain protein-like"; transcript_biotype "mRNA"; exon_number "6";
CM025010.1	Genbank	exon	24472452	24472916	.	+	.	gene_id "G4P62_005152"; transcript_id "gnl|WGS:JAAVVJ|G4P62_T008423"; locus_tag "G4P62_005152"; note "transcript variant X4"; orig_protein_id "gnl|WGS:JAAVVJ|G4P62_P008423"; orig_transcript_id "gnl|WGS:JAAVVJ|G4P62_T008423"; product "triple functional domain protein-like"; transcript_biotype "mRNA"; exon_number "7";
CM025010.1	Genbank	exon	24473005	24473127	.	+	.	gene_id "G4P62_005152"; transcript_id "gnl|WGS:JAAVVJ|G4P62_T008423"; locus_tag "G4P62_005152"; note "transcript variant X4"; orig_protein_id "gnl|WGS:JAAVVJ|G4P62_P008423"; orig_transcript_id "gnl|WGS:JAAVVJ|G4P62_T008423"; product "triple functional domain protein-like"; transcript_biotype "mRNA"; exon_number "8";
CM025010.1	Genbank	exon	24479092	24479283	.	+	.	gene_id "G4P62_005152"; transcript_id "gnl|WGS:JAAVVJ|G4P62_T008423"; locus_tag "G4P62_005152"; note "transcript variant X4"; orig_protein_id "gnl|WGS:JAAVVJ|G4P62_P008423"; orig_transcript_id "gnl|WGS:JAAVVJ|G4P62_T008423"; product "triple functional domain protein-like"; transcript_biotype "mRNA"; exon_number "9";
CM025010.1	Genbank	exon	24480479	24480610	.	+	.	gene_id "G4P62_005152"; transcript_id "gnl|WGS:JAAVVJ|G4P62_T008423"; locus_tag "G4P62_005152"; note "transcript variant X4"; orig_protein_id "gnl|WGS:JAAVVJ|G4P62_P008423"; orig_transcript_id "gnl|WGS:JAAVVJ|G4P62_T008423"; product "triple functional domain protein-like"; transcript_biotype "mRNA"; exon_number "10";
CM025010.1	Genbank	exon	24480720	24480950	.	+	.	gene_id "G4P62_005152"; transcript_id "gnl|WGS:JAAVVJ|G4P62_T008423"; locus_tag "G4P62_005152"; note "transcript variant X4"; orig_protein_id "gnl|WGS:JAAVVJ|G4P62_P008423"; orig_transcript_id "gnl|WGS:JAAVVJ|G4P62_T008423"; product "triple functional domain protein-like"; transcript_biotype "mRNA"; exon_number "11";
CM025010.1	Genbank	exon	24481789	24481911	.	+	.	gene_id "G4P62_005152"; transcript_id "gnl|WGS:JAAVVJ|G4P62_T008423"; locus_tag "G4P62_005152"; note "transcript variant X4"; orig_protein_id "gnl|WGS:JAAVVJ|G4P62_P008423"; orig_transcript_id "gnl|WGS:JAAVVJ|G4P62_T008423"; product "triple functional domain protein-like"; transcript_biotype "mRNA"; exon_number "12";
CM025010.1	Genbank	exon	24482059	24482250	.	+	.	gene_id "G4P62_005152"; transcript_id "gnl|WGS:JAAVVJ|G4P62_T008423"; locus_tag "G4P62_005152"; note "transcript variant X4"; orig_protein_id "gnl|WGS:JAAVVJ|G4P62_P008423"; orig_transcript_id "gnl|WGS:JAAVVJ|G4P62_T008423"; product "triple functional domain protein-like"; transcript_biotype "mRNA"; exon_number "13";
CM025010.1	Genbank	exon	24483354	24483523	.	+	.	gene_id "G4P62_005152"; transcript_id "gnl|WGS:JAAVVJ|G4P62_T008423"; locus_tag "G4P62_005152"; note "transcript variant X4"; orig_protein_id "gnl|WGS:JAAVVJ|G4P62_P008423"; orig_transcript_id "gnl|WGS:JAAVVJ|G4P62_T008423"; product "triple functional domain protein-like"; transcript_biotype "mRNA"; exon_number "14";
CM025010.1	Genbank	exon	24484939	24485113	.	+	.	gene_id "G4P62_005152"; transcript_id "gnl|WGS:JAAVVJ|G4P62_T008423"; locus_tag "G4P62_005152"; note "transcript variant X4"; orig_protein_id "gnl|WGS:JAAVVJ|G4P62_P008423"; orig_transcript_id "gnl|WGS:JAAVVJ|G4P62_T008423"; product "triple functional domain protein-like"; transcript_biotype "mRNA"; exon_number "15";
CM025010.1	Genbank	exon	24489448	24489643	.	+	.	gene_id "G4P62_005152"; transcript_id "gnl|WGS:JAAVVJ|G4P62_T008423"; locus_tag "G4P62_005152"; note "transcript variant X4"; orig_protein_id "gnl|WGS:JAAVVJ|G4P62_P008423"; orig_transcript_id "gnl|WGS:JAAVVJ|G4P62_T008423"; product "triple functional domain protein-like"; transcript_biotype "mRNA"; exon_number "16";
CM025010.1	Genbank	exon	24490609	24490775	.	+	.	gene_id "G4P62_005152"; transcript_id "gnl|WGS:JAAVVJ|G4P62_T008423"; locus_tag "G4P62_005152"; note "transcript variant X4"; orig_protein_id "gnl|WGS:JAAVVJ|G4P62_P008423"; orig_transcript_id "gnl|WGS:JAAVVJ|G4P62_T008423"; product "triple functional domain protein-like"; transcript_biotype "mRNA"; exon_number "17";
CM025010.1	Genbank	exon	24492694	24492813	.	+	.	gene_id "G4P62_005152"; transcript_id "gnl|WGS:JAAVVJ|G4P62_T008423"; locus_tag "G4P62_005152"; note "transcript variant X4"; orig_protein_id "gnl|WGS:JAAVVJ|G4P62_P008423"; orig_transcript_id "gnl|WGS:JAAVVJ|G4P62_T008423"; product "triple functional domain protein-like"; transcript_biotype "mRNA"; exon_number "18";
CM025010.1	Genbank	exon	24493343	24493441	.	+	.	gene_id "G4P62_005152"; transcript_id "gnl|WGS:JAAVVJ|G4P62_T008423"; locus_tag "G4P62_005152"; note "transcript variant X4"; orig_protein_id "gnl|WGS:JAAVVJ|G4P62_P008423"; orig_transcript_id "gnl|WGS:JAAVVJ|G4P62_T008423"; product "triple functional domain protein-like"; transcript_biotype "mRNA"; exon_number "19";
CM025010.1	Genbank	exon	24493553	24493645	.	+	.	gene_id "G4P62_005152"; transcript_id "gnl|WGS:JAAVVJ|G4P62_T008423"; locus_tag "G4P62_005152"; note "transcript variant X4"; orig_protein_id "gnl|WGS:JAAVVJ|G4P62_P008423"; orig_transcript_id "gnl|WGS:JAAVVJ|G4P62_T008423"; product "triple functional domain protein-like"; transcript_biotype "mRNA"; exon_number "20";
CM025010.1	Genbank	exon	24494452	24494601	.	+	.	gene_id "G4P62_005152"; transcript_id "gnl|WGS:JAAVVJ|G4P62_T008423"; locus_tag "G4P62_005152"; note "transcript variant X4"; orig_protein_id "gnl|WGS:JAAVVJ|G4P62_P008423"; orig_transcript_id "gnl|WGS:JAAVVJ|G4P62_T008423"; product "triple functional domain protein-like"; transcript_biotype "mRNA"; exon_number "21";
CM025010.1	Genbank	exon	24494718	24494832	.	+	.	gene_id "G4P62_005152"; transcript_id "gnl|WGS:JAAVVJ|G4P62_T008423"; locus_tag "G4P62_005152"; note "transcript variant X4"; orig_protein_id "gnl|WGS:JAAVVJ|G4P62_P008423"; orig_transcript_id "gnl|WGS:JAAVVJ|G4P62_T008423"; product "triple functional domain protein-like"; transcript_biotype "mRNA"; exon_number "22";
CM025010.1	Genbank	exon	24494976	24495091	.	+	.	gene_id "G4P62_005152"; transcript_id "gnl|WGS:JAAVVJ|G4P62_T008423"; locus_tag "G4P62_005152"; note "transcript variant X4"; orig_protein_id "gnl|WGS:JAAVVJ|G4P62_P008423"; orig_transcript_id "gnl|WGS:JAAVVJ|G4P62_T008423"; product "triple functional domain protein-like"; transcript_biotype "mRNA"; exon_number "23";
CM025010.1	Genbank	exon	24496204	24496326	.	+	.	gene_id "G4P62_005152"; transcript_id "gnl|WGS:JAAVVJ|G4P62_T008423"; locus_tag "G4P62_005152"; note "transcript variant X4"; orig_protein_id "gnl|WGS:JAAVVJ|G4P62_P008423"; orig_transcript_id "gnl|WGS:JAAVVJ|G4P62_T008423"; product "triple functional domain protein-like"; transcript_biotype "mRNA"; exon_number "24";
CM025010.1	Genbank	exon	24496592	24496786	.	+	.	gene_id "G4P62_005152"; transcript_id "gnl|WGS:JAAVVJ|G4P62_T008423"; locus_tag "G4P62_005152"; note "transcript variant X4"; orig_protein_id "gnl|WGS:JAAVVJ|G4P62_P008423"; orig_transcript_id "gnl|WGS:JAAVVJ|G4P62_T008423"; product "triple functional domain protein-like"; transcript_biotype "mRNA"; exon_number "25";
CM025010.1	Genbank	exon	24497075	24497190	.	+	.	gene_id "G4P62_005152"; transcript_id "gnl|WGS:JAAVVJ|G4P62_T008423"; locus_tag "G4P62_005152"; note "transcript variant X4"; orig_protein_id "gnl|WGS:JAAVVJ|G4P62_P008423"; orig_transcript_id "gnl|WGS:JAAVVJ|G4P62_T008423"; product "triple functional domain protein-like"; transcript_biotype "mRNA"; exon_number "26";
CM025010.1	Genbank	exon	24498477	24498543	.	+	.	gene_id "G4P62_005152"; transcript_id "gnl|WGS:JAAVVJ|G4P62_T008423"; locus_tag "G4P62_005152"; note "transcript variant X4"; orig_protein_id "gnl|WGS:JAAVVJ|G4P62_P008423"; orig_transcript_id "gnl|WGS:JAAVVJ|G4P62_T008423"; product "triple functional domain protein-like"; transcript_biotype "mRNA"; exon_number "27";
CM025010.1	Genbank	exon	24498645	24498754	.	+	.	gene_id "G4P62_005152"; transcript_id "gnl|WGS:JAAVVJ|G4P62_T008423"; locus_tag "G4P62_005152"; note "transcript variant X4"; orig_protein_id "gnl|WGS:JAAVVJ|G4P62_P008423"; orig_transcript_id "gnl|WGS:JAAVVJ|G4P62_T008423"; product "triple functional domain protein-like"; transcript_biotype "mRNA"; exon_number "28";
CM025010.1	Genbank	exon	24498859	24498928	.	+	.	gene_id "G4P62_005152"; transcript_id "gnl|WGS:JAAVVJ|G4P62_T008423"; locus_tag "G4P62_005152"; note "transcript variant X4"; orig_protein_id "gnl|WGS:JAAVVJ|G4P62_P008423"; orig_transcript_id "gnl|WGS:JAAVVJ|G4P62_T008423"; product "triple functional domain protein-like"; transcript_biotype "mRNA"; exon_number "29";
CM025010.1	Genbank	exon	24499065	24499154	.	+	.	gene_id "G4P62_005152"; transcript_id "gnl|WGS:JAAVVJ|G4P62_T008423"; locus_tag "G4P62_005152"; note "transcript variant X4"; orig_protein_id "gnl|WGS:JAAVVJ|G4P62_P008423"; orig_transcript_id "gnl|WGS:JAAVVJ|G4P62_T008423"; product "triple functional domain protein-like"; transcript_biotype "mRNA"; exon_number "30";
CM025010.1	Genbank	exon	24499305	24499397	.	+	.	gene_id "G4P62_005152"; transcript_id "gnl|WGS:JAAVVJ|G4P62_T008423"; locus_tag "G4P62_005152"; note "transcript variant X4"; orig_protein_id "gnl|WGS:JAAVVJ|G4P62_P008423"; orig_transcript_id "gnl|WGS:JAAVVJ|G4P62_T008423"; product "triple functional domain protein-like"; transcript_biotype "mRNA"; exon_number "31";
CM025010.1	Genbank	exon	24499982	24500093	.	+	.	gene_id "G4P62_005152"; transcript_id "gnl|WGS:JAAVVJ|G4P62_T008423"; locus_tag "G4P62_005152"; note "transcript variant X4"; orig_protein_id "gnl|WGS:JAAVVJ|G4P62_P008423"; orig_transcript_id "gnl|WGS:JAAVVJ|G4P62_T008423"; product "triple functional domain protein-like"; transcript_biotype "mRNA"; exon_number "32";
CM025010.1	Genbank	exon	24500212	24500402	.	+	.	gene_id "G4P62_005152"; transcript_id "gnl|WGS:JAAVVJ|G4P62_T008423"; locus_tag "G4P62_005152"; note "transcript variant X4"; orig_protein_id "gnl|WGS:JAAVVJ|G4P62_P008423"; orig_transcript_id "gnl|WGS:JAAVVJ|G4P62_T008423"; product "triple functional domain protein-like"; transcript_biotype "mRNA"; exon_number "33";
CM025010.1	Genbank	exon	24500475	24500576	.	+	.	gene_id "G4P62_005152"; transcript_id "gnl|WGS:JAAVVJ|G4P62_T008423"; locus_tag "G4P62_005152"; note "transcript variant X4"; orig_protein_id "gnl|WGS:JAAVVJ|G4P62_P008423"; orig_transcript_id "gnl|WGS:JAAVVJ|G4P62_T008423"; product "triple functional domain protein-like"; transcript_biotype "mRNA"; exon_number "34";
CM025010.1	Genbank	exon	24501223	24501362	.	+	.	gene_id "G4P62_005152"; transcript_id "gnl|WGS:JAAVVJ|G4P62_T008423"; locus_tag "G4P62_005152"; note "transcript variant X4"; orig_protein_id "gnl|WGS:JAAVVJ|G4P62_P008423"; orig_transcript_id "gnl|WGS:JAAVVJ|G4P62_T008423"; product "triple functional domain protein-like"; transcript_biotype "mRNA"; exon_number "35";
CM025010.1	Genbank	exon	24502730	24502829	.	+	.	gene_id "G4P62_005152"; transcript_id "gnl|WGS:JAAVVJ|G4P62_T008423"; locus_tag "G4P62_005152"; note "transcript variant X4"; orig_protein_id "gnl|WGS:JAAVVJ|G4P62_P008423"; orig_transcript_id "gnl|WGS:JAAVVJ|G4P62_T008423"; product "triple functional domain protein-like"; transcript_biotype "mRNA"; exon_number "36";
CM025010.1	Genbank	exon	24505973	24506237	.	+	.	gene_id "G4P62_005152"; transcript_id "gnl|WGS:JAAVVJ|G4P62_T008423"; locus_tag "G4P62_005152"; note "transcript variant X4"; orig_protein_id "gnl|WGS:JAAVVJ|G4P62_P008423"; orig_transcript_id "gnl|WGS:JAAVVJ|G4P62_T008423"; product "triple functional domain protein-like"; transcript_biotype "mRNA"; exon_number "37";
CM025010.1	Genbank	exon	24514978	24515264	.	+	.	gene_id "G4P62_005152"; transcript_id "gnl|WGS:JAAVVJ|G4P62_T008423"; locus_tag "G4P62_005152"; note "transcript variant X4"; orig_protein_id "gnl|WGS:JAAVVJ|G4P62_P008423"; orig_transcript_id "gnl|WGS:JAAVVJ|G4P62_T008423"; product "triple functional domain protein-like"; transcript_biotype "mRNA"; exon_number "38";
CM025010.1	Genbank	exon	24515342	24515512	.	+	.	gene_id "G4P62_005152"; transcript_id "gnl|WGS:JAAVVJ|G4P62_T008423"; locus_tag "G4P62_005152"; note "transcript variant X4"; orig_protein_id "gnl|WGS:JAAVVJ|G4P62_P008423"; orig_transcript_id "gnl|WGS:JAAVVJ|G4P62_T008423"; product "triple functional domain protein-like"; transcript_biotype "mRNA"; exon_number "39";
CM025010.1	Genbank	exon	24517510	24517605	.	+	.	gene_id "G4P62_005152"; transcript_id "gnl|WGS:JAAVVJ|G4P62_T008423"; locus_tag "G4P62_005152"; note "transcript variant X4"; orig_protein_id "gnl|WGS:JAAVVJ|G4P62_P008423"; orig_transcript_id "gnl|WGS:JAAVVJ|G4P62_T008423"; product "triple functional domain protein-like"; transcript_biotype "mRNA"; exon_number "40";
CM025010.1	Genbank	exon	24517918	24518066	.	+	.	gene_id "G4P62_005152"; transcript_id "gnl|WGS:JAAVVJ|G4P62_T008423"; locus_tag "G4P62_005152"; note "transcript variant X4"; orig_protein_id "gnl|WGS:JAAVVJ|G4P62_P008423"; orig_transcript_id "gnl|WGS:JAAVVJ|G4P62_T008423"; product "triple functional domain protein-like"; transcript_biotype "mRNA"; exon_number "41";
CM025010.1	Genbank	exon	24518154	24518220	.	+	.	gene_id "G4P62_005152"; transcript_id "gnl|WGS:JAAVVJ|G4P62_T008423"; locus_tag "G4P62_005152"; note "transcript variant X4"; orig_protein_id "gnl|WGS:JAAVVJ|G4P62_P008423"; orig_transcript_id "gnl|WGS:JAAVVJ|G4P62_T008423"; product "triple functional domain protein-like"; transcript_biotype "mRNA"; exon_number "42";
CM025010.1	Genbank	exon	24518303	24518406	.	+	.	gene_id "G4P62_005152"; transcript_id "gnl|WGS:JAAVVJ|G4P62_T008423"; locus_tag "G4P62_005152"; note "transcript variant X4"; orig_protein_id "gnl|WGS:JAAVVJ|G4P62_P008423"; orig_transcript_id "gnl|WGS:JAAVVJ|G4P62_T008423"; product "triple functional domain protein-like"; transcript_biotype "mRNA"; exon_number "43";
CM025010.1	Genbank	exon	24518534	24518603	.	+	.	gene_id "G4P62_005152"; transcript_id "gnl|WGS:JAAVVJ|G4P62_T008423"; locus_tag "G4P62_005152"; note "transcript variant X4"; orig_protein_id "gnl|WGS:JAAVVJ|G4P62_P008423"; orig_transcript_id "gnl|WGS:JAAVVJ|G4P62_T008423"; product "triple functional domain protein-like"; transcript_biotype "mRNA"; exon_number "44";
CM025010.1	Genbank	exon	24518717	24518806	.	+	.	gene_id "G4P62_005152"; transcript_id "gnl|WGS:JAAVVJ|G4P62_T008423"; locus_tag "G4P62_005152"; note "transcript variant X4"; orig_protein_id "gnl|WGS:JAAVVJ|G4P62_P008423"; orig_transcript_id "gnl|WGS:JAAVVJ|G4P62_T008423"; product "triple functional domain protein-like"; transcript_biotype "mRNA"; exon_number "45";
CM025010.1	Genbank	exon	24518893	24518985	.	+	.	gene_id "G4P62_005152"; transcript_id "gnl|WGS:JAAVVJ|G4P62_T008423"; locus_tag "G4P62_005152"; note "transcript variant X4"; orig_protein_id "gnl|WGS:JAAVVJ|G4P62_P008423"; orig_transcript_id "gnl|WGS:JAAVVJ|G4P62_T008423"; product "triple functional domain protein-like"; transcript_biotype "mRNA"; exon_number "46";
CM025010.1	Genbank	exon	24519065	24519115	.	+	.	gene_id "G4P62_005152"; transcript_id "gnl|WGS:JAAVVJ|G4P62_T008423"; locus_tag "G4P62_005152"; note "transcript variant X4"; orig_protein_id "gnl|WGS:JAAVVJ|G4P62_P008423"; orig_transcript_id "gnl|WGS:JAAVVJ|G4P62_T008423"; product "triple functional domain protein-like"; transcript_biotype "mRNA"; exon_number "47";
CM025010.1	Genbank	exon	24519461	24519538	.	+	.	gene_id "G4P62_005152"; transcript_id "gnl|WGS:JAAVVJ|G4P62_T008423"; locus_tag "G4P62_005152"; note "transcript variant X4"; orig_protein_id "gnl|WGS:JAAVVJ|G4P62_P008423"; orig_transcript_id "gnl|WGS:JAAVVJ|G4P62_T008423"; product "triple functional domain protein-like"; transcript_biotype "mRNA"; exon_number "48";
CM025010.1	Genbank	exon	24519728	24519919	.	+	.	gene_id "G4P62_005152"; transcript_id "gnl|WGS:JAAVVJ|G4P62_T008423"; locus_tag "G4P62_005152"; note "transcript variant X4"; orig_protein_id "gnl|WGS:JAAVVJ|G4P62_P008423"; orig_transcript_id "gnl|WGS:JAAVVJ|G4P62_T008423"; product "triple functional domain protein-like"; transcript_biotype "mRNA"; exon_number "49";
CM025010.1	Genbank	exon	24520012	24520189	.	+	.	gene_id "G4P62_005152"; transcript_id "gnl|WGS:JAAVVJ|G4P62_T008423"; locus_tag "G4P62_005152"; note "transcript variant X4"; orig_protein_id "gnl|WGS:JAAVVJ|G4P62_P008423"; orig_transcript_id "gnl|WGS:JAAVVJ|G4P62_T008423"; product "triple functional domain protein-like"; transcript_biotype "mRNA"; exon_number "50";
CM025010.1	Genbank	exon	24520265	24521127	.	+	.	gene_id "G4P62_005152"; transcript_id "gnl|WGS:JAAVVJ|G4P62_T008423"; locus_tag "G4P62_005152"; note "transcript variant X4"; orig_protein_id "gnl|WGS:JAAVVJ|G4P62_P008423"; orig_transcript_id "gnl|WGS:JAAVVJ|G4P62_T008423"; product "triple functional domain protein-like"; transcript_biotype "mRNA"; exon_number "51";
CM025010.1	Genbank	exon	24521854	24522110	.	+	.	gene_id "G4P62_005152"; transcript_id "gnl|WGS:JAAVVJ|G4P62_T008423"; locus_tag "G4P62_005152"; note "transcript variant X4"; orig_protein_id "gnl|WGS:JAAVVJ|G4P62_P008423"; orig_transcript_id "gnl|WGS:JAAVVJ|G4P62_T008423"; product "triple functional domain protein-like"; transcript_biotype "mRNA"; exon_number "52";
CM025010.1	Genbank	exon	24522196	24522313	.	+	.	gene_id "G4P62_005152"; transcript_id "gnl|WGS:JAAVVJ|G4P62_T008423"; locus_tag "G4P62_005152"; note "transcript variant X4"; orig_protein_id "gnl|WGS:JAAVVJ|G4P62_P008423"; orig_transcript_id "gnl|WGS:JAAVVJ|G4P62_T008423"; product "triple functional domain protein-like"; transcript_biotype "mRNA"; exon_number "53";
CM025010.1	Genbank	exon	24522394	24522421	.	+	.	gene_id "G4P62_005152"; transcript_id "gnl|WGS:JAAVVJ|G4P62_T008423"; locus_tag "G4P62_005152"; note "transcript variant X4"; orig_protein_id "gnl|WGS:JAAVVJ|G4P62_P008423"; orig_transcript_id "gnl|WGS:JAAVVJ|G4P62_T008423"; product "triple functional domain protein-like"; transcript_biotype "mRNA"; exon_number "54";
CM025010.1	Genbank	exon	24522503	24522665	.	+	.	gene_id "G4P62_005152"; transcript_id "gnl|WGS:JAAVVJ|G4P62_T008423"; locus_tag "G4P62_005152"; note "transcript variant X4"; orig_protein_id "gnl|WGS:JAAVVJ|G4P62_P008423"; orig_transcript_id "gnl|WGS:JAAVVJ|G4P62_T008423"; product "triple functional domain protein-like"; transcript_biotype "mRNA"; exon_number "55";
CM025010.1	Genbank	exon	24523809	24523930	.	+	.	gene_id "G4P62_005152"; transcript_id "gnl|WGS:JAAVVJ|G4P62_T008423"; locus_tag "G4P62_005152"; note "transcript variant X4"; orig_protein_id "gnl|WGS:JAAVVJ|G4P62_P008423"; orig_transcript_id "gnl|WGS:JAAVVJ|G4P62_T008423"; product "triple functional domain protein-like"; transcript_biotype "mRNA"; exon_number "56";
CM025010.1	Genbank	exon	24524035	24524110	.	+	.	gene_id "G4P62_005152"; transcript_id "gnl|WGS:JAAVVJ|G4P62_T008423"; locus_tag "G4P62_005152"; note "transcript variant X4"; orig_protein_id "gnl|WGS:JAAVVJ|G4P62_P008423"; orig_transcript_id "gnl|WGS:JAAVVJ|G4P62_T008423"; product "triple functional domain protein-like"; transcript_biotype "mRNA"; exon_number "57";
CM025010.1	Genbank	exon	24524465	24524665	.	+	.	gene_id "G4P62_005152"; transcript_id "gnl|WGS:JAAVVJ|G4P62_T008423"; locus_tag "G4P62_005152"; note "transcript variant X4"; orig_protein_id "gnl|WGS:JAAVVJ|G4P62_P008423"; orig_transcript_id "gnl|WGS:JAAVVJ|G4P62_T008423"; product "triple functional domain protein-like"; transcript_biotype "mRNA"; exon_number "58";
CM025010.1	Genbank	exon	24524744	24524855	.	+	.	gene_id "G4P62_005152"; transcript_id "gnl|WGS:JAAVVJ|G4P62_T008423"; locus_tag "G4P62_005152"; note "transcript variant X4"; orig_protein_id "gnl|WGS:JAAVVJ|G4P62_P008423"; orig_transcript_id "gnl|WGS:JAAVVJ|G4P62_T008423"; product "triple functional domain protein-like"; transcript_biotype "mRNA"; exon_number "59";
CM025010.1	Genbank	CDS	24423759	24423828	.	+	0	gene_id "G4P62_005152"; transcript_id "gnl|WGS:JAAVVJ|G4P62_T008423"; gbkey "CDS"; locus_tag "G4P62_005152"; orig_transcript_id "gnl|WGS:JAAVVJ|G4P62_T008423"; product "transcript variant X4"; protein_id "KAF7226092.1"; exon_number "1";
CM025010.1	Genbank	CDS	24434475	24434528	.	+	2	gene_id "G4P62_005152"; transcript_id "gnl|WGS:JAAVVJ|G4P62_T008423"; gbkey "CDS"; locus_tag "G4P62_005152"; orig_transcript_id "gnl|WGS:JAAVVJ|G4P62_T008423"; product "transcript variant X4"; protein_id "KAF7226092.1"; exon_number "2";
CM025010.1	Genbank	CDS	24461750	24461824	.	+	2	gene_id "G4P62_005152"; transcript_id "gnl|WGS:JAAVVJ|G4P62_T008423"; gbkey "CDS"; locus_tag "G4P62_005152"; orig_transcript_id "gnl|WGS:JAAVVJ|G4P62_T008423"; product "transcript variant X4"; protein_id "KAF7226092.1"; exon_number "3";
CM025010.1	Genbank	CDS	24464410	24464524	.	+	2	gene_id "G4P62_005152"; transcript_id "gnl|WGS:JAAVVJ|G4P62_T008423"; gbkey "CDS"; locus_tag "G4P62_005152"; orig_transcript_id "gnl|WGS:JAAVVJ|G4P62_T008423"; product "transcript variant X4"; protein_id "KAF7226092.1"; exon_number "4";
CM025010.1	Genbank	CDS	24470883	24471075	.	+	1	gene_id "G4P62_005152"; transcript_id "gnl|WGS:JAAVVJ|G4P62_T008423"; gbkey "CDS"; locus_tag "G4P62_005152"; orig_transcript_id "gnl|WGS:JAAVVJ|G4P62_T008423"; product "transcript variant X4"; protein_id "KAF7226092.1"; exon_number "5";
CM025010.1	Genbank	CDS	24472030	24472134	.	+	0	gene_id "G4P62_005152"; transcript_id "gnl|WGS:JAAVVJ|G4P62_T008423"; gbkey "CDS"; locus_tag "G4P62_005152"; orig_transcript_id "gnl|WGS:JAAVVJ|G4P62_T008423"; product "transcript variant X4"; protein_id "KAF7226092.1"; exon_number "6";
CM025010.1	Genbank	CDS	24472452	24472916	.	+	0	gene_id "G4P62_005152"; transcript_id "gnl|WGS:JAAVVJ|G4P62_T008423"; gbkey "CDS"; locus_tag "G4P62_005152"; orig_transcript_id "gnl|WGS:JAAVVJ|G4P62_T008423"; product "transcript variant X4"; protein_id "KAF7226092.1"; exon_number "7";
CM025010.1	Genbank	CDS	24473005	24473127	.	+	0	gene_id "G4P62_005152"; transcript_id "gnl|WGS:JAAVVJ|G4P62_T008423"; gbkey "CDS"; locus_tag "G4P62_005152"; orig_transcript_id "gnl|WGS:JAAVVJ|G4P62_T008423"; product "transcript variant X4"; protein_id "KAF7226092.1"; exon_number "8";
CM025010.1	Genbank	CDS	24479092	24479283	.	+	0	gene_id "G4P62_005152"; transcript_id "gnl|WGS:JAAVVJ|G4P62_T008423"; gbkey "CDS"; locus_tag "G4P62_005152"; orig_transcript_id "gnl|WGS:JAAVVJ|G4P62_T008423"; product "transcript variant X4"; protein_id "KAF7226092.1"; exon_number "9";
CM025010.1	Genbank	CDS	24480479	24480610	.	+	0	gene_id "G4P62_005152"; transcript_id "gnl|WGS:JAAVVJ|G4P62_T008423"; gbkey "CDS"; locus_tag "G4P62_005152"; orig_transcript_id "gnl|WGS:JAAVVJ|G4P62_T008423"; product "transcript variant X4"; protein_id "KAF7226092.1"; exon_number "10";
CM025010.1	Genbank	CDS	24480720	24480950	.	+	0	gene_id "G4P62_005152"; transcript_id "gnl|WGS:JAAVVJ|G4P62_T008423"; gbkey "CDS"; locus_tag "G4P62_005152"; orig_transcript_id "gnl|WGS:JAAVVJ|G4P62_T008423"; product "transcript variant X4"; protein_id "KAF7226092.1"; exon_number "11";
CM025010.1	Genbank	CDS	24481789	24481911	.	+	0	gene_id "G4P62_005152"; transcript_id "gnl|WGS:JAAVVJ|G4P62_T008423"; gbkey "CDS"; locus_tag "G4P62_005152"; orig_transcript_id "gnl|WGS:JAAVVJ|G4P62_T008423"; product "transcript variant X4"; protein_id "KAF7226092.1"; exon_number "12";
CM025010.1	Genbank	CDS	24482059	24482250	.	+	0	gene_id "G4P62_005152"; transcript_id "gnl|WGS:JAAVVJ|G4P62_T008423"; gbkey "CDS"; locus_tag "G4P62_005152"; orig_transcript_id "gnl|WGS:JAAVVJ|G4P62_T008423"; product "transcript variant X4"; protein_id "KAF7226092.1"; exon_number "13";
CM025010.1	Genbank	CDS	24483354	24483523	.	+	0	gene_id "G4P62_005152"; transcript_id "gnl|WGS:JAAVVJ|G4P62_T008423"; gbkey "CDS"; locus_tag "G4P62_005152"; orig_transcript_id "gnl|WGS:JAAVVJ|G4P62_T008423"; product "transcript variant X4"; protein_id "KAF7226092.1"; exon_number "14";
CM025010.1	Genbank	CDS	24484939	24485113	.	+	1	gene_id "G4P62_005152"; transcript_id "gnl|WGS:JAAVVJ|G4P62_T008423"; gbkey "CDS"; locus_tag "G4P62_005152"; orig_transcript_id "gnl|WGS:JAAVVJ|G4P62_T008423"; product "transcript variant X4"; protein_id "KAF7226092.1"; exon_number "15";
CM025010.1	Genbank	CDS	24489448	24489643	.	+	0	gene_id "G4P62_005152"; transcript_id "gnl|WGS:JAAVVJ|G4P62_T008423"; gbkey "CDS"; locus_tag "G4P62_005152"; orig_transcript_id "gnl|WGS:JAAVVJ|G4P62_T008423"; product "transcript variant X4"; protein_id "KAF7226092.1"; exon_number "16";
CM025010.1	Genbank	CDS	24490609	24490775	.	+	2	gene_id "G4P62_005152"; transcript_id "gnl|WGS:JAAVVJ|G4P62_T008423"; gbkey "CDS"; locus_tag "G4P62_005152"; orig_transcript_id "gnl|WGS:JAAVVJ|G4P62_T008423"; product "transcript variant X4"; protein_id "KAF7226092.1"; exon_number "17";
CM025010.1	Genbank	CDS	24492694	24492813	.	+	0	gene_id "G4P62_005152"; transcript_id "gnl|WGS:JAAVVJ|G4P62_T008423"; gbkey "CDS"; locus_tag "G4P62_005152"; orig_transcript_id "gnl|WGS:JAAVVJ|G4P62_T008423"; product "transcript variant X4"; protein_id "KAF7226092.1"; exon_number "18";
CM025010.1	Genbank	CDS	24493343	24493441	.	+	0	gene_id "G4P62_005152"; transcript_id "gnl|WGS:JAAVVJ|G4P62_T008423"; gbkey "CDS"; locus_tag "G4P62_005152"; orig_transcript_id "gnl|WGS:JAAVVJ|G4P62_T008423"; product "transcript variant X4"; protein_id "KAF7226092.1"; exon_number "19";
CM025010.1	Genbank	CDS	24493553	24493645	.	+	0	gene_id "G4P62_005152"; transcript_id "gnl|WGS:JAAVVJ|G4P62_T008423"; gbkey "CDS"; locus_tag "G4P62_005152"; orig_transcript_id "gnl|WGS:JAAVVJ|G4P62_T008423"; product "transcript variant X4"; protein_id "KAF7226092.1"; exon_number "20";
CM025010.1	Genbank	CDS	24494452	24494601	.	+	0	gene_id "G4P62_005152"; transcript_id "gnl|WGS:JAAVVJ|G4P62_T008423"; gbkey "CDS"; locus_tag "G4P62_005152"; orig_transcript_id "gnl|WGS:JAAVVJ|G4P62_T008423"; product "transcript variant X4"; protein_id "KAF7226092.1"; exon_number "21";
CM025010.1	Genbank	CDS	24494718	24494832	.	+	0	gene_id "G4P62_005152"; transcript_id "gnl|WGS:JAAVVJ|G4P62_T008423"; gbkey "CDS"; locus_tag "G4P62_005152"; orig_transcript_id "gnl|WGS:JAAVVJ|G4P62_T008423"; product "transcript variant X4"; protein_id "KAF7226092.1"; exon_number "22";
CM025010.1	Genbank	CDS	24494976	24495091	.	+	2	gene_id "G4P62_005152"; transcript_id "gnl|WGS:JAAVVJ|G4P62_T008423"; gbkey "CDS"; locus_tag "G4P62_005152"; orig_transcript_id "gnl|WGS:JAAVVJ|G4P62_T008423"; product "transcript variant X4"; protein_id "KAF7226092.1"; exon_number "23";
CM025010.1	Genbank	CDS	24496204	24496326	.	+	0	gene_id "G4P62_005152"; transcript_id "gnl|WGS:JAAVVJ|G4P62_T008423"; gbkey "CDS"; locus_tag "G4P62_005152"; orig_transcript_id "gnl|WGS:JAAVVJ|G4P62_T008423"; product "transcript variant X4"; protein_id "KAF7226092.1"; exon_number "24";
CM025010.1	Genbank	CDS	24496592	24496786	.	+	0	gene_id "G4P62_005152"; transcript_id "gnl|WGS:JAAVVJ|G4P62_T008423"; gbkey "CDS"; locus_tag "G4P62_005152"; orig_transcript_id "gnl|WGS:JAAVVJ|G4P62_T008423"; product "transcript variant X4"; protein_id "KAF7226092.1"; exon_number "25";
CM025010.1	Genbank	CDS	24497075	24497190	.	+	0	gene_id "G4P62_005152"; transcript_id "gnl|WGS:JAAVVJ|G4P62_T008423"; gbkey "CDS"; locus_tag "G4P62_005152"; orig_transcript_id "gnl|WGS:JAAVVJ|G4P62_T008423"; product "transcript variant X4"; protein_id "KAF7226092.1"; exon_number "26";
CM025010.1	Genbank	CDS	24498477	24498543	.	+	1	gene_id "G4P62_005152"; transcript_id "gnl|WGS:JAAVVJ|G4P62_T008423"; gbkey "CDS"; locus_tag "G4P62_005152"; orig_transcript_id "gnl|WGS:JAAVVJ|G4P62_T008423"; product "transcript variant X4"; protein_id "KAF7226092.1"; exon_number "27";
CM025010.1	Genbank	CDS	24498645	24498754	.	+	0	gene_id "G4P62_005152"; transcript_id "gnl|WGS:JAAVVJ|G4P62_T008423"; gbkey "CDS"; locus_tag "G4P62_005152"; orig_transcript_id "gnl|WGS:JAAVVJ|G4P62_T008423"; product "transcript variant X4"; protein_id "KAF7226092.1"; exon_number "28";
CM025010.1	Genbank	CDS	24498859	24498928	.	+	1	gene_id "G4P62_005152"; transcript_id "gnl|WGS:JAAVVJ|G4P62_T008423"; gbkey "CDS"; locus_tag "G4P62_005152"; orig_transcript_id "gnl|WGS:JAAVVJ|G4P62_T008423"; product "transcript variant X4"; protein_id "KAF7226092.1"; exon_number "29";
CM025010.1	Genbank	CDS	24499065	24499154	.	+	0	gene_id "G4P62_005152"; transcript_id "gnl|WGS:JAAVVJ|G4P62_T008423"; gbkey "CDS"; locus_tag "G4P62_005152"; orig_transcript_id "gnl|WGS:JAAVVJ|G4P62_T008423"; product "transcript variant X4"; protein_id "KAF7226092.1"; exon_number "30";
CM025010.1	Genbank	CDS	24499305	24499397	.	+	0	gene_id "G4P62_005152"; transcript_id "gnl|WGS:JAAVVJ|G4P62_T008423"; gbkey "CDS"; locus_tag "G4P62_005152"; orig_transcript_id "gnl|WGS:JAAVVJ|G4P62_T008423"; product "transcript variant X4"; protein_id "KAF7226092.1"; exon_number "31";
CM025010.1	Genbank	CDS	24499982	24500093	.	+	0	gene_id "G4P62_005152"; transcript_id "gnl|WGS:JAAVVJ|G4P62_T008423"; gbkey "CDS"; locus_tag "G4P62_005152"; orig_transcript_id "gnl|WGS:JAAVVJ|G4P62_T008423"; product "transcript variant X4"; protein_id "KAF7226092.1"; exon_number "32";
CM025010.1	Genbank	CDS	24500212	24500402	.	+	2	gene_id "G4P62_005152"; transcript_id "gnl|WGS:JAAVVJ|G4P62_T008423"; gbkey "CDS"; locus_tag "G4P62_005152"; orig_transcript_id "gnl|WGS:JAAVVJ|G4P62_T008423"; product "transcript variant X4"; protein_id "KAF7226092.1"; exon_number "33";
CM025010.1	Genbank	CDS	24500475	24500576	.	+	0	gene_id "G4P62_005152"; transcript_id "gnl|WGS:JAAVVJ|G4P62_T008423"; gbkey "CDS"; locus_tag "G4P62_005152"; orig_transcript_id "gnl|WGS:JAAVVJ|G4P62_T008423"; product "transcript variant X4"; protein_id "KAF7226092.1"; exon_number "34";
CM025010.1	Genbank	CDS	24501223	24501362	.	+	0	gene_id "G4P62_005152"; transcript_id "gnl|WGS:JAAVVJ|G4P62_T008423"; gbkey "CDS"; locus_tag "G4P62_005152"; orig_transcript_id "gnl|WGS:JAAVVJ|G4P62_T008423"; product "transcript variant X4"; protein_id "KAF7226092.1"; exon_number "35";
CM025010.1	Genbank	CDS	24502730	24502829	.	+	1	gene_id "G4P62_005152"; transcript_id "gnl|WGS:JAAVVJ|G4P62_T008423"; gbkey "CDS"; locus_tag "G4P62_005152"; orig_transcript_id "gnl|WGS:JAAVVJ|G4P62_T008423"; product "transcript variant X4"; protein_id "KAF7226092.1"; exon_number "36";
CM025010.1	Genbank	CDS	24505973	24506237	.	+	0	gene_id "G4P62_005152"; transcript_id "gnl|WGS:JAAVVJ|G4P62_T008423"; gbkey "CDS"; locus_tag "G4P62_005152"; orig_transcript_id "gnl|WGS:JAAVVJ|G4P62_T008423"; product "transcript variant X4"; protein_id "KAF7226092.1"; exon_number "37";
CM025010.1	Genbank	CDS	24514978	24515264	.	+	2	gene_id "G4P62_005152"; transcript_id "gnl|WGS:JAAVVJ|G4P62_T008423"; gbkey "CDS"; locus_tag "G4P62_005152"; orig_transcript_id "gnl|WGS:JAAVVJ|G4P62_T008423"; product "transcript variant X4"; protein_id "KAF7226092.1"; exon_number "38";
CM025010.1	Genbank	CDS	24515342	24515512	.	+	0	gene_id "G4P62_005152"; transcript_id "gnl|WGS:JAAVVJ|G4P62_T008423"; gbkey "CDS"; locus_tag "G4P62_005152"; orig_transcript_id "gnl|WGS:JAAVVJ|G4P62_T008423"; product "transcript variant X4"; protein_id "KAF7226092.1"; exon_number "39";
CM025010.1	Genbank	CDS	24517510	24517605	.	+	0	gene_id "G4P62_005152"; transcript_id "gnl|WGS:JAAVVJ|G4P62_T008423"; gbkey "CDS"; locus_tag "G4P62_005152"; orig_transcript_id "gnl|WGS:JAAVVJ|G4P62_T008423"; product "transcript variant X4"; protein_id "KAF7226092.1"; exon_number "40";
CM025010.1	Genbank	CDS	24517918	24518066	.	+	0	gene_id "G4P62_005152"; transcript_id "gnl|WGS:JAAVVJ|G4P62_T008423"; gbkey "CDS"; locus_tag "G4P62_005152"; orig_transcript_id "gnl|WGS:JAAVVJ|G4P62_T008423"; product "transcript variant X4"; protein_id "KAF7226092.1"; exon_number "41";
CM025010.1	Genbank	CDS	24518154	24518220	.	+	1	gene_id "G4P62_005152"; transcript_id "gnl|WGS:JAAVVJ|G4P62_T008423"; gbkey "CDS"; locus_tag "G4P62_005152"; orig_transcript_id "gnl|WGS:JAAVVJ|G4P62_T008423"; product "transcript variant X4"; protein_id "KAF7226092.1"; exon_number "42";
CM025010.1	Genbank	CDS	24518303	24518406	.	+	0	gene_id "G4P62_005152"; transcript_id "gnl|WGS:JAAVVJ|G4P62_T008423"; gbkey "CDS"; locus_tag "G4P62_005152"; orig_transcript_id "gnl|WGS:JAAVVJ|G4P62_T008423"; product "transcript variant X4"; protein_id "KAF7226092.1"; exon_number "43";
CM025010.1	Genbank	CDS	24518534	24518603	.	+	1	gene_id "G4P62_005152"; transcript_id "gnl|WGS:JAAVVJ|G4P62_T008423"; gbkey "CDS"; locus_tag "G4P62_005152"; orig_transcript_id "gnl|WGS:JAAVVJ|G4P62_T008423"; product "transcript variant X4"; protein_id "KAF7226092.1"; exon_number "44";
CM025010.1	Genbank	CDS	24518717	24518806	.	+	0	gene_id "G4P62_005152"; transcript_id "gnl|WGS:JAAVVJ|G4P62_T008423"; gbkey "CDS"; locus_tag "G4P62_005152"; orig_transcript_id "gnl|WGS:JAAVVJ|G4P62_T008423"; product "transcript variant X4"; protein_id "KAF7226092.1"; exon_number "45";
CM025010.1	Genbank	CDS	24518893	24518985	.	+	0	gene_id "G4P62_005152"; transcript_id "gnl|WGS:JAAVVJ|G4P62_T008423"; gbkey "CDS"; locus_tag "G4P62_005152"; orig_transcript_id "gnl|WGS:JAAVVJ|G4P62_T008423"; product "transcript variant X4"; protein_id "KAF7226092.1"; exon_number "46";
CM025010.1	Genbank	CDS	24519065	24519115	.	+	0	gene_id "G4P62_005152"; transcript_id "gnl|WGS:JAAVVJ|G4P62_T008423"; gbkey "CDS"; locus_tag "G4P62_005152"; orig_transcript_id "gnl|WGS:JAAVVJ|G4P62_T008423"; product "transcript variant X4"; protein_id "KAF7226092.1"; exon_number "47";
CM025010.1	Genbank	CDS	24519461	24519538	.	+	0	gene_id "G4P62_005152"; transcript_id "gnl|WGS:JAAVVJ|G4P62_T008423"; gbkey "CDS"; locus_tag "G4P62_005152"; orig_transcript_id "gnl|WGS:JAAVVJ|G4P62_T008423"; product "transcript variant X4"; protein_id "KAF7226092.1"; exon_number "48";
CM025010.1	Genbank	CDS	24519728	24519919	.	+	0	gene_id "G4P62_005152"; transcript_id "gnl|WGS:JAAVVJ|G4P62_T008423"; gbkey "CDS"; locus_tag "G4P62_005152"; orig_transcript_id "gnl|WGS:JAAVVJ|G4P62_T008423"; product "transcript variant X4"; protein_id "KAF7226092.1"; exon_number "49";
CM025010.1	Genbank	CDS	24520012	24520189	.	+	0	gene_id "G4P62_005152"; transcript_id "gnl|WGS:JAAVVJ|G4P62_T008423"; gbkey "CDS"; locus_tag "G4P62_005152"; orig_transcript_id "gnl|WGS:JAAVVJ|G4P62_T008423"; product "transcript variant X4"; protein_id "KAF7226092.1"; exon_number "50";
CM025010.1	Genbank	CDS	24520265	24521127	.	+	2	gene_id "G4P62_005152"; transcript_id "gnl|WGS:JAAVVJ|G4P62_T008423"; gbkey "CDS"; locus_tag "G4P62_005152"; orig_transcript_id "gnl|WGS:JAAVVJ|G4P62_T008423"; product "transcript variant X4"; protein_id "KAF7226092.1"; exon_number "51";
CM025010.1	Genbank	CDS	24521854	24522110	.	+	0	gene_id "G4P62_005152"; transcript_id "gnl|WGS:JAAVVJ|G4P62_T008423"; gbkey "CDS"; locus_tag "G4P62_005152"; orig_transcript_id "gnl|WGS:JAAVVJ|G4P62_T008423"; product "transcript variant X4"; protein_id "KAF7226092.1"; exon_number "52";
CM025010.1	Genbank	CDS	24522196	24522313	.	+	1	gene_id "G4P62_005152"; transcript_id "gnl|WGS:JAAVVJ|G4P62_T008423"; gbkey "CDS"; locus_tag "G4P62_005152"; orig_transcript_id "gnl|WGS:JAAVVJ|G4P62_T008423"; product "transcript variant X4"; protein_id "KAF7226092.1"; exon_number "53";
CM025010.1	Genbank	CDS	24522394	24522421	.	+	0	gene_id "G4P62_005152"; transcript_id "gnl|WGS:JAAVVJ|G4P62_T008423"; gbkey "CDS"; locus_tag "G4P62_005152"; orig_transcript_id "gnl|WGS:JAAVVJ|G4P62_T008423"; product "transcript variant X4"; protein_id "KAF7226092.1"; exon_number "54";
CM025010.1	Genbank	CDS	24522503	24522665	.	+	2	gene_id "G4P62_005152"; transcript_id "gnl|WGS:JAAVVJ|G4P62_T008423"; gbkey "CDS"; locus_tag "G4P62_005152"; orig_transcript_id "gnl|WGS:JAAVVJ|G4P62_T008423"; product "transcript variant X4"; protein_id "KAF7226092.1"; exon_number "55";
CM025010.1	Genbank	CDS	24523809	24523930	.	+	1	gene_id "G4P62_005152"; transcript_id "gnl|WGS:JAAVVJ|G4P62_T008423"; gbkey "CDS"; locus_tag "G4P62_005152"; orig_transcript_id "gnl|WGS:JAAVVJ|G4P62_T008423"; product "transcript variant X4"; protein_id "KAF7226092.1"; exon_number "56";
CM025010.1	Genbank	CDS	24524035	24524110	.	+	2	gene_id "G4P62_005152"; transcript_id "gnl|WGS:JAAVVJ|G4P62_T008423"; gbkey "CDS"; locus_tag "G4P62_005152"; orig_transcript_id "gnl|WGS:JAAVVJ|G4P62_T008423"; product "transcript variant X4"; protein_id "KAF7226092.1"; exon_number "57";
CM025010.1	Genbank	CDS	24524465	24524665	.	+	1	gene_id "G4P62_005152"; transcript_id "gnl|WGS:JAAVVJ|G4P62_T008423"; gbkey "CDS"; locus_tag "G4P62_005152"; orig_transcript_id "gnl|WGS:JAAVVJ|G4P62_T008423"; product "transcript variant X4"; protein_id "KAF7226092.1"; exon_number "58";
CM025010.1	Genbank	CDS	24524744	24524780	.	+	1	gene_id "G4P62_005152"; transcript_id "gnl|WGS:JAAVVJ|G4P62_T008423"; gbkey "CDS"; locus_tag "G4P62_005152"; orig_transcript_id "gnl|WGS:JAAVVJ|G4P62_T008423"; product "transcript variant X4"; protein_id "KAF7226092.1"; exon_number "59";
CM025010.1	Genbank	start_codon	24423759	24423761	.	+	0	gene_id "G4P62_005152"; transcript_id "gnl|WGS:JAAVVJ|G4P62_T008423"; gbkey "CDS"; locus_tag "G4P62_005152"; orig_transcript_id "gnl|WGS:JAAVVJ|G4P62_T008423"; product "transcript variant X4"; protein_id "KAF7226092.1"; exon_number "1";
CM025010.1	Genbank	stop_codon	24524781	24524783	.	+	0	gene_id "G4P62_005152"; transcript_id "gnl|WGS:JAAVVJ|G4P62_T008423"; gbkey "CDS"; locus_tag "G4P62_005152"; orig_transcript_id "gnl|WGS:JAAVVJ|G4P62_T008423"; product "transcript variant X4"; protein_id "KAF7226092.1"; exon_number "59";
CM025010.1	Genbank	transcript	24423528	24528136	.	+	.	gene_id "G4P62_005152"; transcript_id "gnl|WGS:JAAVVJ|G4P62_T008424"; gbkey "mRNA"; locus_tag "G4P62_005152"; note "transcript variant X1"; orig_protein_id "gnl|WGS:JAAVVJ|G4P62_P008424"; orig_transcript_id "gnl|WGS:JAAVVJ|G4P62_T008424"; product "triple functional domain protein-like"; transcript_biotype "mRNA";
CM025010.1	Genbank	exon	24423528	24423828	.	+	.	gene_id "G4P62_005152"; transcript_id "gnl|WGS:JAAVVJ|G4P62_T008424"; locus_tag "G4P62_005152"; note "transcript variant X1"; orig_protein_id "gnl|WGS:JAAVVJ|G4P62_P008424"; orig_transcript_id "gnl|WGS:JAAVVJ|G4P62_T008424"; product "triple functional domain protein-like"; transcript_biotype "mRNA"; exon_number "1";
CM025010.1	Genbank	exon	24434475	24434528	.	+	.	gene_id "G4P62_005152"; transcript_id "gnl|WGS:JAAVVJ|G4P62_T008424"; locus_tag "G4P62_005152"; note "transcript variant X1"; orig_protein_id "gnl|WGS:JAAVVJ|G4P62_P008424"; orig_transcript_id "gnl|WGS:JAAVVJ|G4P62_T008424"; product "triple functional domain protein-like"; transcript_biotype "mRNA"; exon_number "2";
CM025010.1	Genbank	exon	24461750	24461824	.	+	.	gene_id "G4P62_005152"; transcript_id "gnl|WGS:JAAVVJ|G4P62_T008424"; locus_tag "G4P62_005152"; note "transcript variant X1"; orig_protein_id "gnl|WGS:JAAVVJ|G4P62_P008424"; orig_transcript_id "gnl|WGS:JAAVVJ|G4P62_T008424"; product "triple functional domain protein-like"; transcript_biotype "mRNA"; exon_number "3";
CM025010.1	Genbank	exon	24464410	24464524	.	+	.	gene_id "G4P62_005152"; transcript_id "gnl|WGS:JAAVVJ|G4P62_T008424"; locus_tag "G4P62_005152"; note "transcript variant X1"; orig_protein_id "gnl|WGS:JAAVVJ|G4P62_P008424"; orig_transcript_id "gnl|WGS:JAAVVJ|G4P62_T008424"; product "triple functional domain protein-like"; transcript_biotype "mRNA"; exon_number "4";
CM025010.1	Genbank	exon	24470883	24471075	.	+	.	gene_id "G4P62_005152"; transcript_id "gnl|WGS:JAAVVJ|G4P62_T008424"; locus_tag "G4P62_005152"; note "transcript variant X1"; orig_protein_id "gnl|WGS:JAAVVJ|G4P62_P008424"; orig_transcript_id "gnl|WGS:JAAVVJ|G4P62_T008424"; product "triple functional domain protein-like"; transcript_biotype "mRNA"; exon_number "5";
CM025010.1	Genbank	exon	24472030	24472134	.	+	.	gene_id "G4P62_005152"; transcript_id "gnl|WGS:JAAVVJ|G4P62_T008424"; locus_tag "G4P62_005152"; note "transcript variant X1"; orig_protein_id "gnl|WGS:JAAVVJ|G4P62_P008424"; orig_transcript_id "gnl|WGS:JAAVVJ|G4P62_T008424"; product "triple functional domain protein-like"; transcript_biotype "mRNA"; exon_number "6";
CM025010.1	Genbank	exon	24472452	24472916	.	+	.	gene_id "G4P62_005152"; transcript_id "gnl|WGS:JAAVVJ|G4P62_T008424"; locus_tag "G4P62_005152"; note "transcript variant X1"; orig_protein_id "gnl|WGS:JAAVVJ|G4P62_P008424"; orig_transcript_id "gnl|WGS:JAAVVJ|G4P62_T008424"; product "triple functional domain protein-like"; transcript_biotype "mRNA"; exon_number "7";
CM025010.1	Genbank	exon	24473005	24473127	.	+	.	gene_id "G4P62_005152"; transcript_id "gnl|WGS:JAAVVJ|G4P62_T008424"; locus_tag "G4P62_005152"; note "transcript variant X1"; orig_protein_id "gnl|WGS:JAAVVJ|G4P62_P008424"; orig_transcript_id "gnl|WGS:JAAVVJ|G4P62_T008424"; product "triple functional domain protein-like"; transcript_biotype "mRNA"; exon_number "8";
CM025010.1	Genbank	exon	24479092	24479283	.	+	.	gene_id "G4P62_005152"; transcript_id "gnl|WGS:JAAVVJ|G4P62_T008424"; locus_tag "G4P62_005152"; note "transcript variant X1"; orig_protein_id "gnl|WGS:JAAVVJ|G4P62_P008424"; orig_transcript_id "gnl|WGS:JAAVVJ|G4P62_T008424"; product "triple functional domain protein-like"; transcript_biotype "mRNA"; exon_number "9";
CM025010.1	Genbank	exon	24480479	24480610	.	+	.	gene_id "G4P62_005152"; transcript_id "gnl|WGS:JAAVVJ|G4P62_T008424"; locus_tag "G4P62_005152"; note "transcript variant X1"; orig_protein_id "gnl|WGS:JAAVVJ|G4P62_P008424"; orig_transcript_id "gnl|WGS:JAAVVJ|G4P62_T008424"; product "triple functional domain protein-like"; transcript_biotype "mRNA"; exon_number "10";
CM025010.1	Genbank	exon	24480720	24480950	.	+	.	gene_id "G4P62_005152"; transcript_id "gnl|WGS:JAAVVJ|G4P62_T008424"; locus_tag "G4P62_005152"; note "transcript variant X1"; orig_protein_id "gnl|WGS:JAAVVJ|G4P62_P008424"; orig_transcript_id "gnl|WGS:JAAVVJ|G4P62_T008424"; product "triple functional domain protein-like"; transcript_biotype "mRNA"; exon_number "11";
CM025010.1	Genbank	exon	24481789	24481911	.	+	.	gene_id "G4P62_005152"; transcript_id "gnl|WGS:JAAVVJ|G4P62_T008424"; locus_tag "G4P62_005152"; note "transcript variant X1"; orig_protein_id "gnl|WGS:JAAVVJ|G4P62_P008424"; orig_transcript_id "gnl|WGS:JAAVVJ|G4P62_T008424"; product "triple functional domain protein-like"; transcript_biotype "mRNA"; exon_number "12";
CM025010.1	Genbank	exon	24482059	24482250	.	+	.	gene_id "G4P62_005152"; transcript_id "gnl|WGS:JAAVVJ|G4P62_T008424"; locus_tag "G4P62_005152"; note "transcript variant X1"; orig_protein_id "gnl|WGS:JAAVVJ|G4P62_P008424"; orig_transcript_id "gnl|WGS:JAAVVJ|G4P62_T008424"; product "triple functional domain protein-like"; transcript_biotype "mRNA"; exon_number "13";
CM025010.1	Genbank	exon	24483354	24483523	.	+	.	gene_id "G4P62_005152"; transcript_id "gnl|WGS:JAAVVJ|G4P62_T008424"; locus_tag "G4P62_005152"; note "transcript variant X1"; orig_protein_id "gnl|WGS:JAAVVJ|G4P62_P008424"; orig_transcript_id "gnl|WGS:JAAVVJ|G4P62_T008424"; product "triple functional domain protein-like"; transcript_biotype "mRNA"; exon_number "14";
CM025010.1	Genbank	exon	24484939	24485113	.	+	.	gene_id "G4P62_005152"; transcript_id "gnl|WGS:JAAVVJ|G4P62_T008424"; locus_tag "G4P62_005152"; note "transcript variant X1"; orig_protein_id "gnl|WGS:JAAVVJ|G4P62_P008424"; orig_transcript_id "gnl|WGS:JAAVVJ|G4P62_T008424"; product "triple functional domain protein-like"; transcript_biotype "mRNA"; exon_number "15";
CM025010.1	Genbank	exon	24489448	24489643	.	+	.	gene_id "G4P62_005152"; transcript_id "gnl|WGS:JAAVVJ|G4P62_T008424"; locus_tag "G4P62_005152"; note "transcript variant X1"; orig_protein_id "gnl|WGS:JAAVVJ|G4P62_P008424"; orig_transcript_id "gnl|WGS:JAAVVJ|G4P62_T008424"; product "triple functional domain protein-like"; transcript_biotype "mRNA"; exon_number "16";
CM025010.1	Genbank	exon	24490609	24490775	.	+	.	gene_id "G4P62_005152"; transcript_id "gnl|WGS:JAAVVJ|G4P62_T008424"; locus_tag "G4P62_005152"; note "transcript variant X1"; orig_protein_id "gnl|WGS:JAAVVJ|G4P62_P008424"; orig_transcript_id "gnl|WGS:JAAVVJ|G4P62_T008424"; product "triple functional domain protein-like"; transcript_biotype "mRNA"; exon_number "17";
CM025010.1	Genbank	exon	24492694	24492813	.	+	.	gene_id "G4P62_005152"; transcript_id "gnl|WGS:JAAVVJ|G4P62_T008424"; locus_tag "G4P62_005152"; note "transcript variant X1"; orig_protein_id "gnl|WGS:JAAVVJ|G4P62_P008424"; orig_transcript_id "gnl|WGS:JAAVVJ|G4P62_T008424"; product "triple functional domain protein-like"; transcript_biotype "mRNA"; exon_number "18";
CM025010.1	Genbank	exon	24493343	24493441	.	+	.	gene_id "G4P62_005152"; transcript_id "gnl|WGS:JAAVVJ|G4P62_T008424"; locus_tag "G4P62_005152"; note "transcript variant X1"; orig_protein_id "gnl|WGS:JAAVVJ|G4P62_P008424"; orig_transcript_id "gnl|WGS:JAAVVJ|G4P62_T008424"; product "triple functional domain protein-like"; transcript_biotype "mRNA"; exon_number "19";
CM025010.1	Genbank	exon	24493553	24493645	.	+	.	gene_id "G4P62_005152"; transcript_id "gnl|WGS:JAAVVJ|G4P62_T008424"; locus_tag "G4P62_005152"; note "transcript variant X1"; orig_protein_id "gnl|WGS:JAAVVJ|G4P62_P008424"; orig_transcript_id "gnl|WGS:JAAVVJ|G4P62_T008424"; product "triple functional domain protein-like"; transcript_biotype "mRNA"; exon_number "20";
CM025010.1	Genbank	exon	24494452	24494601	.	+	.	gene_id "G4P62_005152"; transcript_id "gnl|WGS:JAAVVJ|G4P62_T008424"; locus_tag "G4P62_005152"; note "transcript variant X1"; orig_protein_id "gnl|WGS:JAAVVJ|G4P62_P008424"; orig_transcript_id "gnl|WGS:JAAVVJ|G4P62_T008424"; product "triple functional domain protein-like"; transcript_biotype "mRNA"; exon_number "21";
CM025010.1	Genbank	exon	24494718	24494832	.	+	.	gene_id "G4P62_005152"; transcript_id "gnl|WGS:JAAVVJ|G4P62_T008424"; locus_tag "G4P62_005152"; note "transcript variant X1"; orig_protein_id "gnl|WGS:JAAVVJ|G4P62_P008424"; orig_transcript_id "gnl|WGS:JAAVVJ|G4P62_T008424"; product "triple functional domain protein-like"; transcript_biotype "mRNA"; exon_number "22";
CM025010.1	Genbank	exon	24494976	24495091	.	+	.	gene_id "G4P62_005152"; transcript_id "gnl|WGS:JAAVVJ|G4P62_T008424"; locus_tag "G4P62_005152"; note "transcript variant X1"; orig_protein_id "gnl|WGS:JAAVVJ|G4P62_P008424"; orig_transcript_id "gnl|WGS:JAAVVJ|G4P62_T008424"; product "triple functional domain protein-like"; transcript_biotype "mRNA"; exon_number "23";
CM025010.1	Genbank	exon	24496204	24496326	.	+	.	gene_id "G4P62_005152"; transcript_id "gnl|WGS:JAAVVJ|G4P62_T008424"; locus_tag "G4P62_005152"; note "transcript variant X1"; orig_protein_id "gnl|WGS:JAAVVJ|G4P62_P008424"; orig_transcript_id "gnl|WGS:JAAVVJ|G4P62_T008424"; product "triple functional domain protein-like"; transcript_biotype "mRNA"; exon_number "24";
CM025010.1	Genbank	exon	24496592	24496786	.	+	.	gene_id "G4P62_005152"; transcript_id "gnl|WGS:JAAVVJ|G4P62_T008424"; locus_tag "G4P62_005152"; note "transcript variant X1"; orig_protein_id "gnl|WGS:JAAVVJ|G4P62_P008424"; orig_transcript_id "gnl|WGS:JAAVVJ|G4P62_T008424"; product "triple functional domain protein-like"; transcript_biotype "mRNA"; exon_number "25";
CM025010.1	Genbank	exon	24497075	24497190	.	+	.	gene_id "G4P62_005152"; transcript_id "gnl|WGS:JAAVVJ|G4P62_T008424"; locus_tag "G4P62_005152"; note "transcript variant X1"; orig_protein_id "gnl|WGS:JAAVVJ|G4P62_P008424"; orig_transcript_id "gnl|WGS:JAAVVJ|G4P62_T008424"; product "triple functional domain protein-like"; transcript_biotype "mRNA"; exon_number "26";
CM025010.1	Genbank	exon	24498477	24498543	.	+	.	gene_id "G4P62_005152"; transcript_id "gnl|WGS:JAAVVJ|G4P62_T008424"; locus_tag "G4P62_005152"; note "transcript variant X1"; orig_protein_id "gnl|WGS:JAAVVJ|G4P62_P008424"; orig_transcript_id "gnl|WGS:JAAVVJ|G4P62_T008424"; product "triple functional domain protein-like"; transcript_biotype "mRNA"; exon_number "27";
CM025010.1	Genbank	exon	24498645	24498754	.	+	.	gene_id "G4P62_005152"; transcript_id "gnl|WGS:JAAVVJ|G4P62_T008424"; locus_tag "G4P62_005152"; note "transcript variant X1"; orig_protein_id "gnl|WGS:JAAVVJ|G4P62_P008424"; orig_transcript_id "gnl|WGS:JAAVVJ|G4P62_T008424"; product "triple functional domain protein-like"; transcript_biotype "mRNA"; exon_number "28";
CM025010.1	Genbank	exon	24498859	24498928	.	+	.	gene_id "G4P62_005152"; transcript_id "gnl|WGS:JAAVVJ|G4P62_T008424"; locus_tag "G4P62_005152"; note "transcript variant X1"; orig_protein_id "gnl|WGS:JAAVVJ|G4P62_P008424"; orig_transcript_id "gnl|WGS:JAAVVJ|G4P62_T008424"; product "triple functional domain protein-like"; transcript_biotype "mRNA"; exon_number "29";
CM025010.1	Genbank	exon	24499065	24499154	.	+	.	gene_id "G4P62_005152"; transcript_id "gnl|WGS:JAAVVJ|G4P62_T008424"; locus_tag "G4P62_005152"; note "transcript variant X1"; orig_protein_id "gnl|WGS:JAAVVJ|G4P62_P008424"; orig_transcript_id "gnl|WGS:JAAVVJ|G4P62_T008424"; product "triple functional domain protein-like"; transcript_biotype "mRNA"; exon_number "30";
CM025010.1	Genbank	exon	24499305	24499397	.	+	.	gene_id "G4P62_005152"; transcript_id "gnl|WGS:JAAVVJ|G4P62_T008424"; locus_tag "G4P62_005152"; note "transcript variant X1"; orig_protein_id "gnl|WGS:JAAVVJ|G4P62_P008424"; orig_transcript_id "gnl|WGS:JAAVVJ|G4P62_T008424"; product "triple functional domain protein-like"; transcript_biotype "mRNA"; exon_number "31";
CM025010.1	Genbank	exon	24499982	24500093	.	+	.	gene_id "G4P62_005152"; transcript_id "gnl|WGS:JAAVVJ|G4P62_T008424"; locus_tag "G4P62_005152"; note "transcript variant X1"; orig_protein_id "gnl|WGS:JAAVVJ|G4P62_P008424"; orig_transcript_id "gnl|WGS:JAAVVJ|G4P62_T008424"; product "triple functional domain protein-like"; transcript_biotype "mRNA"; exon_number "32";
CM025010.1	Genbank	exon	24500212	24500402	.	+	.	gene_id "G4P62_005152"; transcript_id "gnl|WGS:JAAVVJ|G4P62_T008424"; locus_tag "G4P62_005152"; note "transcript variant X1"; orig_protein_id "gnl|WGS:JAAVVJ|G4P62_P008424"; orig_transcript_id "gnl|WGS:JAAVVJ|G4P62_T008424"; product "triple functional domain protein-like"; transcript_biotype "mRNA"; exon_number "33";
CM025010.1	Genbank	exon	24500475	24500576	.	+	.	gene_id "G4P62_005152"; transcript_id "gnl|WGS:JAAVVJ|G4P62_T008424"; locus_tag "G4P62_005152"; note "transcript variant X1"; orig_protein_id "gnl|WGS:JAAVVJ|G4P62_P008424"; orig_transcript_id "gnl|WGS:JAAVVJ|G4P62_T008424"; product "triple functional domain protein-like"; transcript_biotype "mRNA"; exon_number "34";
CM025010.1	Genbank	exon	24501223	24501362	.	+	.	gene_id "G4P62_005152"; transcript_id "gnl|WGS:JAAVVJ|G4P62_T008424"; locus_tag "G4P62_005152"; note "transcript variant X1"; orig_protein_id "gnl|WGS:JAAVVJ|G4P62_P008424"; orig_transcript_id "gnl|WGS:JAAVVJ|G4P62_T008424"; product "triple functional domain protein-like"; transcript_biotype "mRNA"; exon_number "35";
CM025010.1	Genbank	exon	24502730	24502829	.	+	.	gene_id "G4P62_005152"; transcript_id "gnl|WGS:JAAVVJ|G4P62_T008424"; locus_tag "G4P62_005152"; note "transcript variant X1"; orig_protein_id "gnl|WGS:JAAVVJ|G4P62_P008424"; orig_transcript_id "gnl|WGS:JAAVVJ|G4P62_T008424"; product "triple functional domain protein-like"; transcript_biotype "mRNA"; exon_number "36";
CM025010.1	Genbank	exon	24505973	24506237	.	+	.	gene_id "G4P62_005152"; transcript_id "gnl|WGS:JAAVVJ|G4P62_T008424"; locus_tag "G4P62_005152"; note "transcript variant X1"; orig_protein_id "gnl|WGS:JAAVVJ|G4P62_P008424"; orig_transcript_id "gnl|WGS:JAAVVJ|G4P62_T008424"; product "triple functional domain protein-like"; transcript_biotype "mRNA"; exon_number "37";
CM025010.1	Genbank	exon	24514978	24515264	.	+	.	gene_id "G4P62_005152"; transcript_id "gnl|WGS:JAAVVJ|G4P62_T008424"; locus_tag "G4P62_005152"; note "transcript variant X1"; orig_protein_id "gnl|WGS:JAAVVJ|G4P62_P008424"; orig_transcript_id "gnl|WGS:JAAVVJ|G4P62_T008424"; product "triple functional domain protein-like"; transcript_biotype "mRNA"; exon_number "38";
CM025010.1	Genbank	exon	24515342	24515512	.	+	.	gene_id "G4P62_005152"; transcript_id "gnl|WGS:JAAVVJ|G4P62_T008424"; locus_tag "G4P62_005152"; note "transcript variant X1"; orig_protein_id "gnl|WGS:JAAVVJ|G4P62_P008424"; orig_transcript_id "gnl|WGS:JAAVVJ|G4P62_T008424"; product "triple functional domain protein-like"; transcript_biotype "mRNA"; exon_number "39";
CM025010.1	Genbank	exon	24517510	24517605	.	+	.	gene_id "G4P62_005152"; transcript_id "gnl|WGS:JAAVVJ|G4P62_T008424"; locus_tag "G4P62_005152"; note "transcript variant X1"; orig_protein_id "gnl|WGS:JAAVVJ|G4P62_P008424"; orig_transcript_id "gnl|WGS:JAAVVJ|G4P62_T008424"; product "triple functional domain protein-like"; transcript_biotype "mRNA"; exon_number "40";
CM025010.1	Genbank	exon	24517918	24518066	.	+	.	gene_id "G4P62_005152"; transcript_id "gnl|WGS:JAAVVJ|G4P62_T008424"; locus_tag "G4P62_005152"; note "transcript variant X1"; orig_protein_id "gnl|WGS:JAAVVJ|G4P62_P008424"; orig_transcript_id "gnl|WGS:JAAVVJ|G4P62_T008424"; product "triple functional domain protein-like"; transcript_biotype "mRNA"; exon_number "41";
CM025010.1	Genbank	exon	24518154	24518220	.	+	.	gene_id "G4P62_005152"; transcript_id "gnl|WGS:JAAVVJ|G4P62_T008424"; locus_tag "G4P62_005152"; note "transcript variant X1"; orig_protein_id "gnl|WGS:JAAVVJ|G4P62_P008424"; orig_transcript_id "gnl|WGS:JAAVVJ|G4P62_T008424"; product "triple functional domain protein-like"; transcript_biotype "mRNA"; exon_number "42";
CM025010.1	Genbank	exon	24518303	24518406	.	+	.	gene_id "G4P62_005152"; transcript_id "gnl|WGS:JAAVVJ|G4P62_T008424"; locus_tag "G4P62_005152"; note "transcript variant X1"; orig_protein_id "gnl|WGS:JAAVVJ|G4P62_P008424"; orig_transcript_id "gnl|WGS:JAAVVJ|G4P62_T008424"; product "triple functional domain protein-like"; transcript_biotype "mRNA"; exon_number "43";
CM025010.1	Genbank	exon	24518534	24518603	.	+	.	gene_id "G4P62_005152"; transcript_id "gnl|WGS:JAAVVJ|G4P62_T008424"; locus_tag "G4P62_005152"; note "transcript variant X1"; orig_protein_id "gnl|WGS:JAAVVJ|G4P62_P008424"; orig_transcript_id "gnl|WGS:JAAVVJ|G4P62_T008424"; product "triple functional domain protein-like"; transcript_biotype "mRNA"; exon_number "44";
CM025010.1	Genbank	exon	24518717	24518806	.	+	.	gene_id "G4P62_005152"; transcript_id "gnl|WGS:JAAVVJ|G4P62_T008424"; locus_tag "G4P62_005152"; note "transcript variant X1"; orig_protein_id "gnl|WGS:JAAVVJ|G4P62_P008424"; orig_transcript_id "gnl|WGS:JAAVVJ|G4P62_T008424"; product "triple functional domain protein-like"; transcript_biotype "mRNA"; exon_number "45";
CM025010.1	Genbank	exon	24518893	24518985	.	+	.	gene_id "G4P62_005152"; transcript_id "gnl|WGS:JAAVVJ|G4P62_T008424"; locus_tag "G4P62_005152"; note "transcript variant X1"; orig_protein_id "gnl|WGS:JAAVVJ|G4P62_P008424"; orig_transcript_id "gnl|WGS:JAAVVJ|G4P62_T008424"; product "triple functional domain protein-like"; transcript_biotype "mRNA"; exon_number "46";
CM025010.1	Genbank	exon	24519065	24519115	.	+	.	gene_id "G4P62_005152"; transcript_id "gnl|WGS:JAAVVJ|G4P62_T008424"; locus_tag "G4P62_005152"; note "transcript variant X1"; orig_protein_id "gnl|WGS:JAAVVJ|G4P62_P008424"; orig_transcript_id "gnl|WGS:JAAVVJ|G4P62_T008424"; product "triple functional domain protein-like"; transcript_biotype "mRNA"; exon_number "47";
CM025010.1	Genbank	exon	24519461	24519538	.	+	.	gene_id "G4P62_005152"; transcript_id "gnl|WGS:JAAVVJ|G4P62_T008424"; locus_tag "G4P62_005152"; note "transcript variant X1"; orig_protein_id "gnl|WGS:JAAVVJ|G4P62_P008424"; orig_transcript_id "gnl|WGS:JAAVVJ|G4P62_T008424"; product "triple functional domain protein-like"; transcript_biotype "mRNA"; exon_number "48";
CM025010.1	Genbank	exon	24519728	24519919	.	+	.	gene_id "G4P62_005152"; transcript_id "gnl|WGS:JAAVVJ|G4P62_T008424"; locus_tag "G4P62_005152"; note "transcript variant X1"; orig_protein_id "gnl|WGS:JAAVVJ|G4P62_P008424"; orig_transcript_id "gnl|WGS:JAAVVJ|G4P62_T008424"; product "triple functional domain protein-like"; transcript_biotype "mRNA"; exon_number "49";
CM025010.1	Genbank	exon	24520012	24520189	.	+	.	gene_id "G4P62_005152"; transcript_id "gnl|WGS:JAAVVJ|G4P62_T008424"; locus_tag "G4P62_005152"; note "transcript variant X1"; orig_protein_id "gnl|WGS:JAAVVJ|G4P62_P008424"; orig_transcript_id "gnl|WGS:JAAVVJ|G4P62_T008424"; product "triple functional domain protein-like"; transcript_biotype "mRNA"; exon_number "50";
CM025010.1	Genbank	exon	24520265	24521127	.	+	.	gene_id "G4P62_005152"; transcript_id "gnl|WGS:JAAVVJ|G4P62_T008424"; locus_tag "G4P62_005152"; note "transcript variant X1"; orig_protein_id "gnl|WGS:JAAVVJ|G4P62_P008424"; orig_transcript_id "gnl|WGS:JAAVVJ|G4P62_T008424"; product "triple functional domain protein-like"; transcript_biotype "mRNA"; exon_number "51";
CM025010.1	Genbank	exon	24521854	24522110	.	+	.	gene_id "G4P62_005152"; transcript_id "gnl|WGS:JAAVVJ|G4P62_T008424"; locus_tag "G4P62_005152"; note "transcript variant X1"; orig_protein_id "gnl|WGS:JAAVVJ|G4P62_P008424"; orig_transcript_id "gnl|WGS:JAAVVJ|G4P62_T008424"; product "triple functional domain protein-like"; transcript_biotype "mRNA"; exon_number "52";
CM025010.1	Genbank	exon	24522196	24522313	.	+	.	gene_id "G4P62_005152"; transcript_id "gnl|WGS:JAAVVJ|G4P62_T008424"; locus_tag "G4P62_005152"; note "transcript variant X1"; orig_protein_id "gnl|WGS:JAAVVJ|G4P62_P008424"; orig_transcript_id "gnl|WGS:JAAVVJ|G4P62_T008424"; product "triple functional domain protein-like"; transcript_biotype "mRNA"; exon_number "53";
CM025010.1	Genbank	exon	24522394	24522421	.	+	.	gene_id "G4P62_005152"; transcript_id "gnl|WGS:JAAVVJ|G4P62_T008424"; locus_tag "G4P62_005152"; note "transcript variant X1"; orig_protein_id "gnl|WGS:JAAVVJ|G4P62_P008424"; orig_transcript_id "gnl|WGS:JAAVVJ|G4P62_T008424"; product "triple functional domain protein-like"; transcript_biotype "mRNA"; exon_number "54";
CM025010.1	Genbank	exon	24522503	24522665	.	+	.	gene_id "G4P62_005152"; transcript_id "gnl|WGS:JAAVVJ|G4P62_T008424"; locus_tag "G4P62_005152"; note "transcript variant X1"; orig_protein_id "gnl|WGS:JAAVVJ|G4P62_P008424"; orig_transcript_id "gnl|WGS:JAAVVJ|G4P62_T008424"; product "triple functional domain protein-like"; transcript_biotype "mRNA"; exon_number "55";
CM025010.1	Genbank	exon	24523809	24523930	.	+	.	gene_id "G4P62_005152"; transcript_id "gnl|WGS:JAAVVJ|G4P62_T008424"; locus_tag "G4P62_005152"; note "transcript variant X1"; orig_protein_id "gnl|WGS:JAAVVJ|G4P62_P008424"; orig_transcript_id "gnl|WGS:JAAVVJ|G4P62_T008424"; product "triple functional domain protein-like"; transcript_biotype "mRNA"; exon_number "56";
CM025010.1	Genbank	exon	24524035	24524110	.	+	.	gene_id "G4P62_005152"; transcript_id "gnl|WGS:JAAVVJ|G4P62_T008424"; locus_tag "G4P62_005152"; note "transcript variant X1"; orig_protein_id "gnl|WGS:JAAVVJ|G4P62_P008424"; orig_transcript_id "gnl|WGS:JAAVVJ|G4P62_T008424"; product "triple functional domain protein-like"; transcript_biotype "mRNA"; exon_number "57";
CM025010.1	Genbank	exon	24524465	24524665	.	+	.	gene_id "G4P62_005152"; transcript_id "gnl|WGS:JAAVVJ|G4P62_T008424"; locus_tag "G4P62_005152"; note "transcript variant X1"; orig_protein_id "gnl|WGS:JAAVVJ|G4P62_P008424"; orig_transcript_id "gnl|WGS:JAAVVJ|G4P62_T008424"; product "triple functional domain protein-like"; transcript_biotype "mRNA"; exon_number "58";
CM025010.1	Genbank	exon	24524739	24524877	.	+	.	gene_id "G4P62_005152"; transcript_id "gnl|WGS:JAAVVJ|G4P62_T008424"; locus_tag "G4P62_005152"; note "transcript variant X1"; orig_protein_id "gnl|WGS:JAAVVJ|G4P62_P008424"; orig_transcript_id "gnl|WGS:JAAVVJ|G4P62_T008424"; product "triple functional domain protein-like"; transcript_biotype "mRNA"; exon_number "59";
CM025010.1	Genbank	exon	24524973	24525159	.	+	.	gene_id "G4P62_005152"; transcript_id "gnl|WGS:JAAVVJ|G4P62_T008424"; locus_tag "G4P62_005152"; note "transcript variant X1"; orig_protein_id "gnl|WGS:JAAVVJ|G4P62_P008424"; orig_transcript_id "gnl|WGS:JAAVVJ|G4P62_T008424"; product "triple functional domain protein-like"; transcript_biotype "mRNA"; exon_number "60";
CM025010.1	Genbank	exon	24525590	24528136	.	+	.	gene_id "G4P62_005152"; transcript_id "gnl|WGS:JAAVVJ|G4P62_T008424"; locus_tag "G4P62_005152"; note "transcript variant X1"; orig_protein_id "gnl|WGS:JAAVVJ|G4P62_P008424"; orig_transcript_id "gnl|WGS:JAAVVJ|G4P62_T008424"; product "triple functional domain protein-like"; transcript_biotype "mRNA"; exon_number "61";
CM025010.1	Genbank	CDS	24423759	24423828	.	+	0	gene_id "G4P62_005152"; transcript_id "gnl|WGS:JAAVVJ|G4P62_T008424"; gbkey "CDS"; locus_tag "G4P62_005152"; orig_transcript_id "gnl|WGS:JAAVVJ|G4P62_T008424"; product "transcript variant X1"; protein_id "KAF7226093.1"; exon_number "1";
CM025010.1	Genbank	CDS	24434475	24434528	.	+	2	gene_id "G4P62_005152"; transcript_id "gnl|WGS:JAAVVJ|G4P62_T008424"; gbkey "CDS"; locus_tag "G4P62_005152"; orig_transcript_id "gnl|WGS:JAAVVJ|G4P62_T008424"; product "transcript variant X1"; protein_id "KAF7226093.1"; exon_number "2";
CM025010.1	Genbank	CDS	24461750	24461824	.	+	2	gene_id "G4P62_005152"; transcript_id "gnl|WGS:JAAVVJ|G4P62_T008424"; gbkey "CDS"; locus_tag "G4P62_005152"; orig_transcript_id "gnl|WGS:JAAVVJ|G4P62_T008424"; product "transcript variant X1"; protein_id "KAF7226093.1"; exon_number "3";
CM025010.1	Genbank	CDS	24464410	24464524	.	+	2	gene_id "G4P62_005152"; transcript_id "gnl|WGS:JAAVVJ|G4P62_T008424"; gbkey "CDS"; locus_tag "G4P62_005152"; orig_transcript_id "gnl|WGS:JAAVVJ|G4P62_T008424"; product "transcript variant X1"; protein_id "KAF7226093.1"; exon_number "4";
CM025010.1	Genbank	CDS	24470883	24471075	.	+	1	gene_id "G4P62_005152"; transcript_id "gnl|WGS:JAAVVJ|G4P62_T008424"; gbkey "CDS"; locus_tag "G4P62_005152"; orig_transcript_id "gnl|WGS:JAAVVJ|G4P62_T008424"; product "transcript variant X1"; protein_id "KAF7226093.1"; exon_number "5";
CM025010.1	Genbank	CDS	24472030	24472134	.	+	0	gene_id "G4P62_005152"; transcript_id "gnl|WGS:JAAVVJ|G4P62_T008424"; gbkey "CDS"; locus_tag "G4P62_005152"; orig_transcript_id "gnl|WGS:JAAVVJ|G4P62_T008424"; product "transcript variant X1"; protein_id "KAF7226093.1"; exon_number "6";
CM025010.1	Genbank	CDS	24472452	24472916	.	+	0	gene_id "G4P62_005152"; transcript_id "gnl|WGS:JAAVVJ|G4P62_T008424"; gbkey "CDS"; locus_tag "G4P62_005152"; orig_transcript_id "gnl|WGS:JAAVVJ|G4P62_T008424"; product "transcript variant X1"; protein_id "KAF7226093.1"; exon_number "7";
CM025010.1	Genbank	CDS	24473005	24473127	.	+	0	gene_id "G4P62_005152"; transcript_id "gnl|WGS:JAAVVJ|G4P62_T008424"; gbkey "CDS"; locus_tag "G4P62_005152"; orig_transcript_id "gnl|WGS:JAAVVJ|G4P62_T008424"; product "transcript variant X1"; protein_id "KAF7226093.1"; exon_number "8";
CM025010.1	Genbank	CDS	24479092	24479283	.	+	0	gene_id "G4P62_005152"; transcript_id "gnl|WGS:JAAVVJ|G4P62_T008424"; gbkey "CDS"; locus_tag "G4P62_005152"; orig_transcript_id "gnl|WGS:JAAVVJ|G4P62_T008424"; product "transcript variant X1"; protein_id "KAF7226093.1"; exon_number "9";
CM025010.1	Genbank	CDS	24480479	24480610	.	+	0	gene_id "G4P62_005152"; transcript_id "gnl|WGS:JAAVVJ|G4P62_T008424"; gbkey "CDS"; locus_tag "G4P62_005152"; orig_transcript_id "gnl|WGS:JAAVVJ|G4P62_T008424"; product "transcript variant X1"; protein_id "KAF7226093.1"; exon_number "10";
CM025010.1	Genbank	CDS	24480720	24480950	.	+	0	gene_id "G4P62_005152"; transcript_id "gnl|WGS:JAAVVJ|G4P62_T008424"; gbkey "CDS"; locus_tag "G4P62_005152"; orig_transcript_id "gnl|WGS:JAAVVJ|G4P62_T008424"; product "transcript variant X1"; protein_id "KAF7226093.1"; exon_number "11";
CM025010.1	Genbank	CDS	24481789	24481911	.	+	0	gene_id "G4P62_005152"; transcript_id "gnl|WGS:JAAVVJ|G4P62_T008424"; gbkey "CDS"; locus_tag "G4P62_005152"; orig_transcript_id "gnl|WGS:JAAVVJ|G4P62_T008424"; product "transcript variant X1"; protein_id "KAF7226093.1"; exon_number "12";
CM025010.1	Genbank	CDS	24482059	24482250	.	+	0	gene_id "G4P62_005152"; transcript_id "gnl|WGS:JAAVVJ|G4P62_T008424"; gbkey "CDS"; locus_tag "G4P62_005152"; orig_transcript_id "gnl|WGS:JAAVVJ|G4P62_T008424"; product "transcript variant X1"; protein_id "KAF7226093.1"; exon_number "13";
CM025010.1	Genbank	CDS	24483354	24483523	.	+	0	gene_id "G4P62_005152"; transcript_id "gnl|WGS:JAAVVJ|G4P62_T008424"; gbkey "CDS"; locus_tag "G4P62_005152"; orig_transcript_id "gnl|WGS:JAAVVJ|G4P62_T008424"; product "transcript variant X1"; protein_id "KAF7226093.1"; exon_number "14";
CM025010.1	Genbank	CDS	24484939	24485113	.	+	1	gene_id "G4P62_005152"; transcript_id "gnl|WGS:JAAVVJ|G4P62_T008424"; gbkey "CDS"; locus_tag "G4P62_005152"; orig_transcript_id "gnl|WGS:JAAVVJ|G4P62_T008424"; product "transcript variant X1"; protein_id "KAF7226093.1"; exon_number "15";
CM025010.1	Genbank	CDS	24489448	24489643	.	+	0	gene_id "G4P62_005152"; transcript_id "gnl|WGS:JAAVVJ|G4P62_T008424"; gbkey "CDS"; locus_tag "G4P62_005152"; orig_transcript_id "gnl|WGS:JAAVVJ|G4P62_T008424"; product "transcript variant X1"; protein_id "KAF7226093.1"; exon_number "16";
CM025010.1	Genbank	CDS	24490609	24490775	.	+	2	gene_id "G4P62_005152"; transcript_id "gnl|WGS:JAAVVJ|G4P62_T008424"; gbkey "CDS"; locus_tag "G4P62_005152"; orig_transcript_id "gnl|WGS:JAAVVJ|G4P62_T008424"; product "transcript variant X1"; protein_id "KAF7226093.1"; exon_number "17";
CM025010.1	Genbank	CDS	24492694	24492813	.	+	0	gene_id "G4P62_005152"; transcript_id "gnl|WGS:JAAVVJ|G4P62_T008424"; gbkey "CDS"; locus_tag "G4P62_005152"; orig_transcript_id "gnl|WGS:JAAVVJ|G4P62_T008424"; product "transcript variant X1"; protein_id "KAF7226093.1"; exon_number "18";
CM025010.1	Genbank	CDS	24493343	24493441	.	+	0	gene_id "G4P62_005152"; transcript_id "gnl|WGS:JAAVVJ|G4P62_T008424"; gbkey "CDS"; locus_tag "G4P62_005152"; orig_transcript_id "gnl|WGS:JAAVVJ|G4P62_T008424"; product "transcript variant X1"; protein_id "KAF7226093.1"; exon_number "19";
CM025010.1	Genbank	CDS	24493553	24493645	.	+	0	gene_id "G4P62_005152"; transcript_id "gnl|WGS:JAAVVJ|G4P62_T008424"; gbkey "CDS"; locus_tag "G4P62_005152"; orig_transcript_id "gnl|WGS:JAAVVJ|G4P62_T008424"; product "transcript variant X1"; protein_id "KAF7226093.1"; exon_number "20";
CM025010.1	Genbank	CDS	24494452	24494601	.	+	0	gene_id "G4P62_005152"; transcript_id "gnl|WGS:JAAVVJ|G4P62_T008424"; gbkey "CDS"; locus_tag "G4P62_005152"; orig_transcript_id "gnl|WGS:JAAVVJ|G4P62_T008424"; product "transcript variant X1"; protein_id "KAF7226093.1"; exon_number "21";
CM025010.1	Genbank	CDS	24494718	24494832	.	+	0	gene_id "G4P62_005152"; transcript_id "gnl|WGS:JAAVVJ|G4P62_T008424"; gbkey "CDS"; locus_tag "G4P62_005152"; orig_transcript_id "gnl|WGS:JAAVVJ|G4P62_T008424"; product "transcript variant X1"; protein_id "KAF7226093.1"; exon_number "22";
CM025010.1	Genbank	CDS	24494976	24495091	.	+	2	gene_id "G4P62_005152"; transcript_id "gnl|WGS:JAAVVJ|G4P62_T008424"; gbkey "CDS"; locus_tag "G4P62_005152"; orig_transcript_id "gnl|WGS:JAAVVJ|G4P62_T008424"; product "transcript variant X1"; protein_id "KAF7226093.1"; exon_number "23";
CM025010.1	Genbank	CDS	24496204	24496326	.	+	0	gene_id "G4P62_005152"; transcript_id "gnl|WGS:JAAVVJ|G4P62_T008424"; gbkey "CDS"; locus_tag "G4P62_005152"; orig_transcript_id "gnl|WGS:JAAVVJ|G4P62_T008424"; product "transcript variant X1"; protein_id "KAF7226093.1"; exon_number "24";
CM025010.1	Genbank	CDS	24496592	24496786	.	+	0	gene_id "G4P62_005152"; transcript_id "gnl|WGS:JAAVVJ|G4P62_T008424"; gbkey "CDS"; locus_tag "G4P62_005152"; orig_transcript_id "gnl|WGS:JAAVVJ|G4P62_T008424"; product "transcript variant X1"; protein_id "KAF7226093.1"; exon_number "25";
CM025010.1	Genbank	CDS	24497075	24497190	.	+	0	gene_id "G4P62_005152"; transcript_id "gnl|WGS:JAAVVJ|G4P62_T008424"; gbkey "CDS"; locus_tag "G4P62_005152"; orig_transcript_id "gnl|WGS:JAAVVJ|G4P62_T008424"; product "transcript variant X1"; protein_id "KAF7226093.1"; exon_number "26";
CM025010.1	Genbank	CDS	24498477	24498543	.	+	1	gene_id "G4P62_005152"; transcript_id "gnl|WGS:JAAVVJ|G4P62_T008424"; gbkey "CDS"; locus_tag "G4P62_005152"; orig_transcript_id "gnl|WGS:JAAVVJ|G4P62_T008424"; product "transcript variant X1"; protein_id "KAF7226093.1"; exon_number "27";
CM025010.1	Genbank	CDS	24498645	24498754	.	+	0	gene_id "G4P62_005152"; transcript_id "gnl|WGS:JAAVVJ|G4P62_T008424"; gbkey "CDS"; locus_tag "G4P62_005152"; orig_transcript_id "gnl|WGS:JAAVVJ|G4P62_T008424"; product "transcript variant X1"; protein_id "KAF7226093.1"; exon_number "28";
CM025010.1	Genbank	CDS	24498859	24498928	.	+	1	gene_id "G4P62_005152"; transcript_id "gnl|WGS:JAAVVJ|G4P62_T008424"; gbkey "CDS"; locus_tag "G4P62_005152"; orig_transcript_id "gnl|WGS:JAAVVJ|G4P62_T008424"; product "transcript variant X1"; protein_id "KAF7226093.1"; exon_number "29";
CM025010.1	Genbank	CDS	24499065	24499154	.	+	0	gene_id "G4P62_005152"; transcript_id "gnl|WGS:JAAVVJ|G4P62_T008424"; gbkey "CDS"; locus_tag "G4P62_005152"; orig_transcript_id "gnl|WGS:JAAVVJ|G4P62_T008424"; product "transcript variant X1"; protein_id "KAF7226093.1"; exon_number "30";
CM025010.1	Genbank	CDS	24499305	24499397	.	+	0	gene_id "G4P62_005152"; transcript_id "gnl|WGS:JAAVVJ|G4P62_T008424"; gbkey "CDS"; locus_tag "G4P62_005152"; orig_transcript_id "gnl|WGS:JAAVVJ|G4P62_T008424"; product "transcript variant X1"; protein_id "KAF7226093.1"; exon_number "31";
CM025010.1	Genbank	CDS	24499982	24500093	.	+	0	gene_id "G4P62_005152"; transcript_id "gnl|WGS:JAAVVJ|G4P62_T008424"; gbkey "CDS"; locus_tag "G4P62_005152"; orig_transcript_id "gnl|WGS:JAAVVJ|G4P62_T008424"; product "transcript variant X1"; protein_id "KAF7226093.1"; exon_number "32";
CM025010.1	Genbank	CDS	24500212	24500402	.	+	2	gene_id "G4P62_005152"; transcript_id "gnl|WGS:JAAVVJ|G4P62_T008424"; gbkey "CDS"; locus_tag "G4P62_005152"; orig_transcript_id "gnl|WGS:JAAVVJ|G4P62_T008424"; product "transcript variant X1"; protein_id "KAF7226093.1"; exon_number "33";
CM025010.1	Genbank	CDS	24500475	24500576	.	+	0	gene_id "G4P62_005152"; transcript_id "gnl|WGS:JAAVVJ|G4P62_T008424"; gbkey "CDS"; locus_tag "G4P62_005152"; orig_transcript_id "gnl|WGS:JAAVVJ|G4P62_T008424"; product "transcript variant X1"; protein_id "KAF7226093.1"; exon_number "34";
CM025010.1	Genbank	CDS	24501223	24501362	.	+	0	gene_id "G4P62_005152"; transcript_id "gnl|WGS:JAAVVJ|G4P62_T008424"; gbkey "CDS"; locus_tag "G4P62_005152"; orig_transcript_id "gnl|WGS:JAAVVJ|G4P62_T008424"; product "transcript variant X1"; protein_id "KAF7226093.1"; exon_number "35";
CM025010.1	Genbank	CDS	24502730	24502829	.	+	1	gene_id "G4P62_005152"; transcript_id "gnl|WGS:JAAVVJ|G4P62_T008424"; gbkey "CDS"; locus_tag "G4P62_005152"; orig_transcript_id "gnl|WGS:JAAVVJ|G4P62_T008424"; product "transcript variant X1"; protein_id "KAF7226093.1"; exon_number "36";
CM025010.1	Genbank	CDS	24505973	24506237	.	+	0	gene_id "G4P62_005152"; transcript_id "gnl|WGS:JAAVVJ|G4P62_T008424"; gbkey "CDS"; locus_tag "G4P62_005152"; orig_transcript_id "gnl|WGS:JAAVVJ|G4P62_T008424"; product "transcript variant X1"; protein_id "KAF7226093.1"; exon_number "37";
CM025010.1	Genbank	CDS	24514978	24515264	.	+	2	gene_id "G4P62_005152"; transcript_id "gnl|WGS:JAAVVJ|G4P62_T008424"; gbkey "CDS"; locus_tag "G4P62_005152"; orig_transcript_id "gnl|WGS:JAAVVJ|G4P62_T008424"; product "transcript variant X1"; protein_id "KAF7226093.1"; exon_number "38";
CM025010.1	Genbank	CDS	24515342	24515512	.	+	0	gene_id "G4P62_005152"; transcript_id "gnl|WGS:JAAVVJ|G4P62_T008424"; gbkey "CDS"; locus_tag "G4P62_005152"; orig_transcript_id "gnl|WGS:JAAVVJ|G4P62_T008424"; product "transcript variant X1"; protein_id "KAF7226093.1"; exon_number "39";
CM025010.1	Genbank	CDS	24517510	24517605	.	+	0	gene_id "G4P62_005152"; transcript_id "gnl|WGS:JAAVVJ|G4P62_T008424"; gbkey "CDS"; locus_tag "G4P62_005152"; orig_transcript_id "gnl|WGS:JAAVVJ|G4P62_T008424"; product "transcript variant X1"; protein_id "KAF7226093.1"; exon_number "40";
CM025010.1	Genbank	CDS	24517918	24518066	.	+	0	gene_id "G4P62_005152"; transcript_id "gnl|WGS:JAAVVJ|G4P62_T008424"; gbkey "CDS"; locus_tag "G4P62_005152"; orig_transcript_id "gnl|WGS:JAAVVJ|G4P62_T008424"; product "transcript variant X1"; protein_id "KAF7226093.1"; exon_number "41";
CM025010.1	Genbank	CDS	24518154	24518220	.	+	1	gene_id "G4P62_005152"; transcript_id "gnl|WGS:JAAVVJ|G4P62_T008424"; gbkey "CDS"; locus_tag "G4P62_005152"; orig_transcript_id "gnl|WGS:JAAVVJ|G4P62_T008424"; product "transcript variant X1"; protein_id "KAF7226093.1"; exon_number "42";
CM025010.1	Genbank	CDS	24518303	24518406	.	+	0	gene_id "G4P62_005152"; transcript_id "gnl|WGS:JAAVVJ|G4P62_T008424"; gbkey "CDS"; locus_tag "G4P62_005152"; orig_transcript_id "gnl|WGS:JAAVVJ|G4P62_T008424"; product "transcript variant X1"; protein_id "KAF7226093.1"; exon_number "43";
CM025010.1	Genbank	CDS	24518534	24518603	.	+	1	gene_id "G4P62_005152"; transcript_id "gnl|WGS:JAAVVJ|G4P62_T008424"; gbkey "CDS"; locus_tag "G4P62_005152"; orig_transcript_id "gnl|WGS:JAAVVJ|G4P62_T008424"; product "transcript variant X1"; protein_id "KAF7226093.1"; exon_number "44";
CM025010.1	Genbank	CDS	24518717	24518806	.	+	0	gene_id "G4P62_005152"; transcript_id "gnl|WGS:JAAVVJ|G4P62_T008424"; gbkey "CDS"; locus_tag "G4P62_005152"; orig_transcript_id "gnl|WGS:JAAVVJ|G4P62_T008424"; product "transcript variant X1"; protein_id "KAF7226093.1"; exon_number "45";
CM025010.1	Genbank	CDS	24518893	24518985	.	+	0	gene_id "G4P62_005152"; transcript_id "gnl|WGS:JAAVVJ|G4P62_T008424"; gbkey "CDS"; locus_tag "G4P62_005152"; orig_transcript_id "gnl|WGS:JAAVVJ|G4P62_T008424"; product "transcript variant X1"; protein_id "KAF7226093.1"; exon_number "46";
CM025010.1	Genbank	CDS	24519065	24519115	.	+	0	gene_id "G4P62_005152"; transcript_id "gnl|WGS:JAAVVJ|G4P62_T008424"; gbkey "CDS"; locus_tag "G4P62_005152"; orig_transcript_id "gnl|WGS:JAAVVJ|G4P62_T008424"; product "transcript variant X1"; protein_id "KAF7226093.1"; exon_number "47";
CM025010.1	Genbank	CDS	24519461	24519538	.	+	0	gene_id "G4P62_005152"; transcript_id "gnl|WGS:JAAVVJ|G4P62_T008424"; gbkey "CDS"; locus_tag "G4P62_005152"; orig_transcript_id "gnl|WGS:JAAVVJ|G4P62_T008424"; product "transcript variant X1"; protein_id "KAF7226093.1"; exon_number "48";
CM025010.1	Genbank	CDS	24519728	24519919	.	+	0	gene_id "G4P62_005152"; transcript_id "gnl|WGS:JAAVVJ|G4P62_T008424"; gbkey "CDS"; locus_tag "G4P62_005152"; orig_transcript_id "gnl|WGS:JAAVVJ|G4P62_T008424"; product "transcript variant X1"; protein_id "KAF7226093.1"; exon_number "49";
CM025010.1	Genbank	CDS	24520012	24520189	.	+	0	gene_id "G4P62_005152"; transcript_id "gnl|WGS:JAAVVJ|G4P62_T008424"; gbkey "CDS"; locus_tag "G4P62_005152"; orig_transcript_id "gnl|WGS:JAAVVJ|G4P62_T008424"; product "transcript variant X1"; protein_id "KAF7226093.1"; exon_number "50";
CM025010.1	Genbank	CDS	24520265	24521127	.	+	2	gene_id "G4P62_005152"; transcript_id "gnl|WGS:JAAVVJ|G4P62_T008424"; gbkey "CDS"; locus_tag "G4P62_005152"; orig_transcript_id "gnl|WGS:JAAVVJ|G4P62_T008424"; product "transcript variant X1"; protein_id "KAF7226093.1"; exon_number "51";
CM025010.1	Genbank	CDS	24521854	24522110	.	+	0	gene_id "G4P62_005152"; transcript_id "gnl|WGS:JAAVVJ|G4P62_T008424"; gbkey "CDS"; locus_tag "G4P62_005152"; orig_transcript_id "gnl|WGS:JAAVVJ|G4P62_T008424"; product "transcript variant X1"; protein_id "KAF7226093.1"; exon_number "52";
CM025010.1	Genbank	CDS	24522196	24522313	.	+	1	gene_id "G4P62_005152"; transcript_id "gnl|WGS:JAAVVJ|G4P62_T008424"; gbkey "CDS"; locus_tag "G4P62_005152"; orig_transcript_id "gnl|WGS:JAAVVJ|G4P62_T008424"; product "transcript variant X1"; protein_id "KAF7226093.1"; exon_number "53";
CM025010.1	Genbank	CDS	24522394	24522421	.	+	0	gene_id "G4P62_005152"; transcript_id "gnl|WGS:JAAVVJ|G4P62_T008424"; gbkey "CDS"; locus_tag "G4P62_005152"; orig_transcript_id "gnl|WGS:JAAVVJ|G4P62_T008424"; product "transcript variant X1"; protein_id "KAF7226093.1"; exon_number "54";
CM025010.1	Genbank	CDS	24522503	24522665	.	+	2	gene_id "G4P62_005152"; transcript_id "gnl|WGS:JAAVVJ|G4P62_T008424"; gbkey "CDS"; locus_tag "G4P62_005152"; orig_transcript_id "gnl|WGS:JAAVVJ|G4P62_T008424"; product "transcript variant X1"; protein_id "KAF7226093.1"; exon_number "55";
CM025010.1	Genbank	CDS	24523809	24523930	.	+	1	gene_id "G4P62_005152"; transcript_id "gnl|WGS:JAAVVJ|G4P62_T008424"; gbkey "CDS"; locus_tag "G4P62_005152"; orig_transcript_id "gnl|WGS:JAAVVJ|G4P62_T008424"; product "transcript variant X1"; protein_id "KAF7226093.1"; exon_number "56";
CM025010.1	Genbank	CDS	24524035	24524110	.	+	2	gene_id "G4P62_005152"; transcript_id "gnl|WGS:JAAVVJ|G4P62_T008424"; gbkey "CDS"; locus_tag "G4P62_005152"; orig_transcript_id "gnl|WGS:JAAVVJ|G4P62_T008424"; product "transcript variant X1"; protein_id "KAF7226093.1"; exon_number "57";
CM025010.1	Genbank	CDS	24524465	24524665	.	+	1	gene_id "G4P62_005152"; transcript_id "gnl|WGS:JAAVVJ|G4P62_T008424"; gbkey "CDS"; locus_tag "G4P62_005152"; orig_transcript_id "gnl|WGS:JAAVVJ|G4P62_T008424"; product "transcript variant X1"; protein_id "KAF7226093.1"; exon_number "58";
CM025010.1	Genbank	CDS	24524739	24524877	.	+	1	gene_id "G4P62_005152"; transcript_id "gnl|WGS:JAAVVJ|G4P62_T008424"; gbkey "CDS"; locus_tag "G4P62_005152"; orig_transcript_id "gnl|WGS:JAAVVJ|G4P62_T008424"; product "transcript variant X1"; protein_id "KAF7226093.1"; exon_number "59";
CM025010.1	Genbank	CDS	24524973	24525159	.	+	0	gene_id "G4P62_005152"; transcript_id "gnl|WGS:JAAVVJ|G4P62_T008424"; gbkey "CDS"; locus_tag "G4P62_005152"; orig_transcript_id "gnl|WGS:JAAVVJ|G4P62_T008424"; product "transcript variant X1"; protein_id "KAF7226093.1"; exon_number "60";
CM025010.1	Genbank	CDS	24525590	24525999	.	+	2	gene_id "G4P62_005152"; transcript_id "gnl|WGS:JAAVVJ|G4P62_T008424"; gbkey "CDS"; locus_tag "G4P62_005152"; orig_transcript_id "gnl|WGS:JAAVVJ|G4P62_T008424"; product "transcript variant X1"; protein_id "KAF7226093.1"; exon_number "61";
CM025010.1	Genbank	start_codon	24423759	24423761	.	+	0	gene_id "G4P62_005152"; transcript_id "gnl|WGS:JAAVVJ|G4P62_T008424"; gbkey "CDS"; locus_tag "G4P62_005152"; orig_transcript_id "gnl|WGS:JAAVVJ|G4P62_T008424"; product "transcript variant X1"; protein_id "KAF7226093.1"; exon_number "1";
CM025010.1	Genbank	stop_codon	24526000	24526002	.	+	0	gene_id "G4P62_005152"; transcript_id "gnl|WGS:JAAVVJ|G4P62_T008424"; gbkey "CDS"; locus_tag "G4P62_005152"; orig_transcript_id "gnl|WGS:JAAVVJ|G4P62_T008424"; product "transcript variant X1"; protein_id "KAF7226093.1"; exon_number "61";
CM025010.1	Genbank	transcript	24423528	24528136	.	+	.	gene_id "G4P62_005152"; transcript_id "gnl|WGS:JAAVVJ|G4P62_T008425"; gbkey "mRNA"; locus_tag "G4P62_005152"; note "transcript variant X2"; orig_protein_id "gnl|WGS:JAAVVJ|G4P62_P008425"; orig_transcript_id "gnl|WGS:JAAVVJ|G4P62_T008425"; product "triple functional domain protein-like"; transcript_biotype "mRNA";
CM025010.1	Genbank	exon	24423528	24423828	.	+	.	gene_id "G4P62_005152"; transcript_id "gnl|WGS:JAAVVJ|G4P62_T008425"; locus_tag "G4P62_005152"; note "transcript variant X2"; orig_protein_id "gnl|WGS:JAAVVJ|G4P62_P008425"; orig_transcript_id "gnl|WGS:JAAVVJ|G4P62_T008425"; product "triple functional domain protein-like"; transcript_biotype "mRNA"; exon_number "1";
CM025010.1	Genbank	exon	24434475	24434528	.	+	.	gene_id "G4P62_005152"; transcript_id "gnl|WGS:JAAVVJ|G4P62_T008425"; locus_tag "G4P62_005152"; note "transcript variant X2"; orig_protein_id "gnl|WGS:JAAVVJ|G4P62_P008425"; orig_transcript_id "gnl|WGS:JAAVVJ|G4P62_T008425"; product "triple functional domain protein-like"; transcript_biotype "mRNA"; exon_number "2";
CM025010.1	Genbank	exon	24461750	24461824	.	+	.	gene_id "G4P62_005152"; transcript_id "gnl|WGS:JAAVVJ|G4P62_T008425"; locus_tag "G4P62_005152"; note "transcript variant X2"; orig_protein_id "gnl|WGS:JAAVVJ|G4P62_P008425"; orig_transcript_id "gnl|WGS:JAAVVJ|G4P62_T008425"; product "triple functional domain protein-like"; transcript_biotype "mRNA"; exon_number "3";
CM025010.1	Genbank	exon	24464410	24464524	.	+	.	gene_id "G4P62_005152"; transcript_id "gnl|WGS:JAAVVJ|G4P62_T008425"; locus_tag "G4P62_005152"; note "transcript variant X2"; orig_protein_id "gnl|WGS:JAAVVJ|G4P62_P008425"; orig_transcript_id "gnl|WGS:JAAVVJ|G4P62_T008425"; product "triple functional domain protein-like"; transcript_biotype "mRNA"; exon_number "4";
CM025010.1	Genbank	exon	24470883	24471075	.	+	.	gene_id "G4P62_005152"; transcript_id "gnl|WGS:JAAVVJ|G4P62_T008425"; locus_tag "G4P62_005152"; note "transcript variant X2"; orig_protein_id "gnl|WGS:JAAVVJ|G4P62_P008425"; orig_transcript_id "gnl|WGS:JAAVVJ|G4P62_T008425"; product "triple functional domain protein-like"; transcript_biotype "mRNA"; exon_number "5";
CM025010.1	Genbank	exon	24472030	24472134	.	+	.	gene_id "G4P62_005152"; transcript_id "gnl|WGS:JAAVVJ|G4P62_T008425"; locus_tag "G4P62_005152"; note "transcript variant X2"; orig_protein_id "gnl|WGS:JAAVVJ|G4P62_P008425"; orig_transcript_id "gnl|WGS:JAAVVJ|G4P62_T008425"; product "triple functional domain protein-like"; transcript_biotype "mRNA"; exon_number "6";
CM025010.1	Genbank	exon	24472452	24472916	.	+	.	gene_id "G4P62_005152"; transcript_id "gnl|WGS:JAAVVJ|G4P62_T008425"; locus_tag "G4P62_005152"; note "transcript variant X2"; orig_protein_id "gnl|WGS:JAAVVJ|G4P62_P008425"; orig_transcript_id "gnl|WGS:JAAVVJ|G4P62_T008425"; product "triple functional domain protein-like"; transcript_biotype "mRNA"; exon_number "7";
CM025010.1	Genbank	exon	24473005	24473127	.	+	.	gene_id "G4P62_005152"; transcript_id "gnl|WGS:JAAVVJ|G4P62_T008425"; locus_tag "G4P62_005152"; note "transcript variant X2"; orig_protein_id "gnl|WGS:JAAVVJ|G4P62_P008425"; orig_transcript_id "gnl|WGS:JAAVVJ|G4P62_T008425"; product "triple functional domain protein-like"; transcript_biotype "mRNA"; exon_number "8";
CM025010.1	Genbank	exon	24479092	24479283	.	+	.	gene_id "G4P62_005152"; transcript_id "gnl|WGS:JAAVVJ|G4P62_T008425"; locus_tag "G4P62_005152"; note "transcript variant X2"; orig_protein_id "gnl|WGS:JAAVVJ|G4P62_P008425"; orig_transcript_id "gnl|WGS:JAAVVJ|G4P62_T008425"; product "triple functional domain protein-like"; transcript_biotype "mRNA"; exon_number "9";
CM025010.1	Genbank	exon	24480479	24480610	.	+	.	gene_id "G4P62_005152"; transcript_id "gnl|WGS:JAAVVJ|G4P62_T008425"; locus_tag "G4P62_005152"; note "transcript variant X2"; orig_protein_id "gnl|WGS:JAAVVJ|G4P62_P008425"; orig_transcript_id "gnl|WGS:JAAVVJ|G4P62_T008425"; product "triple functional domain protein-like"; transcript_biotype "mRNA"; exon_number "10";
CM025010.1	Genbank	exon	24480720	24480950	.	+	.	gene_id "G4P62_005152"; transcript_id "gnl|WGS:JAAVVJ|G4P62_T008425"; locus_tag "G4P62_005152"; note "transcript variant X2"; orig_protein_id "gnl|WGS:JAAVVJ|G4P62_P008425"; orig_transcript_id "gnl|WGS:JAAVVJ|G4P62_T008425"; product "triple functional domain protein-like"; transcript_biotype "mRNA"; exon_number "11";
CM025010.1	Genbank	exon	24481789	24481911	.	+	.	gene_id "G4P62_005152"; transcript_id "gnl|WGS:JAAVVJ|G4P62_T008425"; locus_tag "G4P62_005152"; note "transcript variant X2"; orig_protein_id "gnl|WGS:JAAVVJ|G4P62_P008425"; orig_transcript_id "gnl|WGS:JAAVVJ|G4P62_T008425"; product "triple functional domain protein-like"; transcript_biotype "mRNA"; exon_number "12";
CM025010.1	Genbank	exon	24482059	24482250	.	+	.	gene_id "G4P62_005152"; transcript_id "gnl|WGS:JAAVVJ|G4P62_T008425"; locus_tag "G4P62_005152"; note "transcript variant X2"; orig_protein_id "gnl|WGS:JAAVVJ|G4P62_P008425"; orig_transcript_id "gnl|WGS:JAAVVJ|G4P62_T008425"; product "triple functional domain protein-like"; transcript_biotype "mRNA"; exon_number "13";
CM025010.1	Genbank	exon	24483354	24483523	.	+	.	gene_id "G4P62_005152"; transcript_id "gnl|WGS:JAAVVJ|G4P62_T008425"; locus_tag "G4P62_005152"; note "transcript variant X2"; orig_protein_id "gnl|WGS:JAAVVJ|G4P62_P008425"; orig_transcript_id "gnl|WGS:JAAVVJ|G4P62_T008425"; product "triple functional domain protein-like"; transcript_biotype "mRNA"; exon_number "14";
CM025010.1	Genbank	exon	24484939	24485113	.	+	.	gene_id "G4P62_005152"; transcript_id "gnl|WGS:JAAVVJ|G4P62_T008425"; locus_tag "G4P62_005152"; note "transcript variant X2"; orig_protein_id "gnl|WGS:JAAVVJ|G4P62_P008425"; orig_transcript_id "gnl|WGS:JAAVVJ|G4P62_T008425"; product "triple functional domain protein-like"; transcript_biotype "mRNA"; exon_number "15";
CM025010.1	Genbank	exon	24489448	24489643	.	+	.	gene_id "G4P62_005152"; transcript_id "gnl|WGS:JAAVVJ|G4P62_T008425"; locus_tag "G4P62_005152"; note "transcript variant X2"; orig_protein_id "gnl|WGS:JAAVVJ|G4P62_P008425"; orig_transcript_id "gnl|WGS:JAAVVJ|G4P62_T008425"; product "triple functional domain protein-like"; transcript_biotype "mRNA"; exon_number "16";
CM025010.1	Genbank	exon	24490609	24490775	.	+	.	gene_id "G4P62_005152"; transcript_id "gnl|WGS:JAAVVJ|G4P62_T008425"; locus_tag "G4P62_005152"; note "transcript variant X2"; orig_protein_id "gnl|WGS:JAAVVJ|G4P62_P008425"; orig_transcript_id "gnl|WGS:JAAVVJ|G4P62_T008425"; product "triple functional domain protein-like"; transcript_biotype "mRNA"; exon_number "17";
CM025010.1	Genbank	exon	24492694	24492813	.	+	.	gene_id "G4P62_005152"; transcript_id "gnl|WGS:JAAVVJ|G4P62_T008425"; locus_tag "G4P62_005152"; note "transcript variant X2"; orig_protein_id "gnl|WGS:JAAVVJ|G4P62_P008425"; orig_transcript_id "gnl|WGS:JAAVVJ|G4P62_T008425"; product "triple functional domain protein-like"; transcript_biotype "mRNA"; exon_number "18";
CM025010.1	Genbank	exon	24493343	24493441	.	+	.	gene_id "G4P62_005152"; transcript_id "gnl|WGS:JAAVVJ|G4P62_T008425"; locus_tag "G4P62_005152"; note "transcript variant X2"; orig_protein_id "gnl|WGS:JAAVVJ|G4P62_P008425"; orig_transcript_id "gnl|WGS:JAAVVJ|G4P62_T008425"; product "triple functional domain protein-like"; transcript_biotype "mRNA"; exon_number "19";
CM025010.1	Genbank	exon	24493553	24493645	.	+	.	gene_id "G4P62_005152"; transcript_id "gnl|WGS:JAAVVJ|G4P62_T008425"; locus_tag "G4P62_005152"; note "transcript variant X2"; orig_protein_id "gnl|WGS:JAAVVJ|G4P62_P008425"; orig_transcript_id "gnl|WGS:JAAVVJ|G4P62_T008425"; product "triple functional domain protein-like"; transcript_biotype "mRNA"; exon_number "20";
CM025010.1	Genbank	exon	24494452	24494601	.	+	.	gene_id "G4P62_005152"; transcript_id "gnl|WGS:JAAVVJ|G4P62_T008425"; locus_tag "G4P62_005152"; note "transcript variant X2"; orig_protein_id "gnl|WGS:JAAVVJ|G4P62_P008425"; orig_transcript_id "gnl|WGS:JAAVVJ|G4P62_T008425"; product "triple functional domain protein-like"; transcript_biotype "mRNA"; exon_number "21";
CM025010.1	Genbank	exon	24494718	24494832	.	+	.	gene_id "G4P62_005152"; transcript_id "gnl|WGS:JAAVVJ|G4P62_T008425"; locus_tag "G4P62_005152"; note "transcript variant X2"; orig_protein_id "gnl|WGS:JAAVVJ|G4P62_P008425"; orig_transcript_id "gnl|WGS:JAAVVJ|G4P62_T008425"; product "triple functional domain protein-like"; transcript_biotype "mRNA"; exon_number "22";
CM025010.1	Genbank	exon	24494976	24495091	.	+	.	gene_id "G4P62_005152"; transcript_id "gnl|WGS:JAAVVJ|G4P62_T008425"; locus_tag "G4P62_005152"; note "transcript variant X2"; orig_protein_id "gnl|WGS:JAAVVJ|G4P62_P008425"; orig_transcript_id "gnl|WGS:JAAVVJ|G4P62_T008425"; product "triple functional domain protein-like"; transcript_biotype "mRNA"; exon_number "23";
CM025010.1	Genbank	exon	24496204	24496326	.	+	.	gene_id "G4P62_005152"; transcript_id "gnl|WGS:JAAVVJ|G4P62_T008425"; locus_tag "G4P62_005152"; note "transcript variant X2"; orig_protein_id "gnl|WGS:JAAVVJ|G4P62_P008425"; orig_transcript_id "gnl|WGS:JAAVVJ|G4P62_T008425"; product "triple functional domain protein-like"; transcript_biotype "mRNA"; exon_number "24";
CM025010.1	Genbank	exon	24496592	24496786	.	+	.	gene_id "G4P62_005152"; transcript_id "gnl|WGS:JAAVVJ|G4P62_T008425"; locus_tag "G4P62_005152"; note "transcript variant X2"; orig_protein_id "gnl|WGS:JAAVVJ|G4P62_P008425"; orig_transcript_id "gnl|WGS:JAAVVJ|G4P62_T008425"; product "triple functional domain protein-like"; transcript_biotype "mRNA"; exon_number "25";
CM025010.1	Genbank	exon	24497075	24497190	.	+	.	gene_id "G4P62_005152"; transcript_id "gnl|WGS:JAAVVJ|G4P62_T008425"; locus_tag "G4P62_005152"; note "transcript variant X2"; orig_protein_id "gnl|WGS:JAAVVJ|G4P62_P008425"; orig_transcript_id "gnl|WGS:JAAVVJ|G4P62_T008425"; product "triple functional domain protein-like"; transcript_biotype "mRNA"; exon_number "26";
CM025010.1	Genbank	exon	24498477	24498543	.	+	.	gene_id "G4P62_005152"; transcript_id "gnl|WGS:JAAVVJ|G4P62_T008425"; locus_tag "G4P62_005152"; note "transcript variant X2"; orig_protein_id "gnl|WGS:JAAVVJ|G4P62_P008425"; orig_transcript_id "gnl|WGS:JAAVVJ|G4P62_T008425"; product "triple functional domain protein-like"; transcript_biotype "mRNA"; exon_number "27";
CM025010.1	Genbank	exon	24498645	24498754	.	+	.	gene_id "G4P62_005152"; transcript_id "gnl|WGS:JAAVVJ|G4P62_T008425"; locus_tag "G4P62_005152"; note "transcript variant X2"; orig_protein_id "gnl|WGS:JAAVVJ|G4P62_P008425"; orig_transcript_id "gnl|WGS:JAAVVJ|G4P62_T008425"; product "triple functional domain protein-like"; transcript_biotype "mRNA"; exon_number "28";
CM025010.1	Genbank	exon	24498859	24498928	.	+	.	gene_id "G4P62_005152"; transcript_id "gnl|WGS:JAAVVJ|G4P62_T008425"; locus_tag "G4P62_005152"; note "transcript variant X2"; orig_protein_id "gnl|WGS:JAAVVJ|G4P62_P008425"; orig_transcript_id "gnl|WGS:JAAVVJ|G4P62_T008425"; product "triple functional domain protein-like"; transcript_biotype "mRNA"; exon_number "29";
CM025010.1	Genbank	exon	24499065	24499154	.	+	.	gene_id "G4P62_005152"; transcript_id "gnl|WGS:JAAVVJ|G4P62_T008425"; locus_tag "G4P62_005152"; note "transcript variant X2"; orig_protein_id "gnl|WGS:JAAVVJ|G4P62_P008425"; orig_transcript_id "gnl|WGS:JAAVVJ|G4P62_T008425"; product "triple functional domain protein-like"; transcript_biotype "mRNA"; exon_number "30";
CM025010.1	Genbank	exon	24499305	24499397	.	+	.	gene_id "G4P62_005152"; transcript_id "gnl|WGS:JAAVVJ|G4P62_T008425"; locus_tag "G4P62_005152"; note "transcript variant X2"; orig_protein_id "gnl|WGS:JAAVVJ|G4P62_P008425"; orig_transcript_id "gnl|WGS:JAAVVJ|G4P62_T008425"; product "triple functional domain protein-like"; transcript_biotype "mRNA"; exon_number "31";
CM025010.1	Genbank	exon	24499982	24500093	.	+	.	gene_id "G4P62_005152"; transcript_id "gnl|WGS:JAAVVJ|G4P62_T008425"; locus_tag "G4P62_005152"; note "transcript variant X2"; orig_protein_id "gnl|WGS:JAAVVJ|G4P62_P008425"; orig_transcript_id "gnl|WGS:JAAVVJ|G4P62_T008425"; product "triple functional domain protein-like"; transcript_biotype "mRNA"; exon_number "32";
CM025010.1	Genbank	exon	24500212	24500402	.	+	.	gene_id "G4P62_005152"; transcript_id "gnl|WGS:JAAVVJ|G4P62_T008425"; locus_tag "G4P62_005152"; note "transcript variant X2"; orig_protein_id "gnl|WGS:JAAVVJ|G4P62_P008425"; orig_transcript_id "gnl|WGS:JAAVVJ|G4P62_T008425"; product "triple functional domain protein-like"; transcript_biotype "mRNA"; exon_number "33";
CM025010.1	Genbank	exon	24500475	24500576	.	+	.	gene_id "G4P62_005152"; transcript_id "gnl|WGS:JAAVVJ|G4P62_T008425"; locus_tag "G4P62_005152"; note "transcript variant X2"; orig_protein_id "gnl|WGS:JAAVVJ|G4P62_P008425"; orig_transcript_id "gnl|WGS:JAAVVJ|G4P62_T008425"; product "triple functional domain protein-like"; transcript_biotype "mRNA"; exon_number "34";
CM025010.1	Genbank	exon	24501223	24501362	.	+	.	gene_id "G4P62_005152"; transcript_id "gnl|WGS:JAAVVJ|G4P62_T008425"; locus_tag "G4P62_005152"; note "transcript variant X2"; orig_protein_id "gnl|WGS:JAAVVJ|G4P62_P008425"; orig_transcript_id "gnl|WGS:JAAVVJ|G4P62_T008425"; product "triple functional domain protein-like"; transcript_biotype "mRNA"; exon_number "35";
CM025010.1	Genbank	exon	24502730	24502829	.	+	.	gene_id "G4P62_005152"; transcript_id "gnl|WGS:JAAVVJ|G4P62_T008425"; locus_tag "G4P62_005152"; note "transcript variant X2"; orig_protein_id "gnl|WGS:JAAVVJ|G4P62_P008425"; orig_transcript_id "gnl|WGS:JAAVVJ|G4P62_T008425"; product "triple functional domain protein-like"; transcript_biotype "mRNA"; exon_number "36";
CM025010.1	Genbank	exon	24505973	24506237	.	+	.	gene_id "G4P62_005152"; transcript_id "gnl|WGS:JAAVVJ|G4P62_T008425"; locus_tag "G4P62_005152"; note "transcript variant X2"; orig_protein_id "gnl|WGS:JAAVVJ|G4P62_P008425"; orig_transcript_id "gnl|WGS:JAAVVJ|G4P62_T008425"; product "triple functional domain protein-like"; transcript_biotype "mRNA"; exon_number "37";
CM025010.1	Genbank	exon	24514978	24515264	.	+	.	gene_id "G4P62_005152"; transcript_id "gnl|WGS:JAAVVJ|G4P62_T008425"; locus_tag "G4P62_005152"; note "transcript variant X2"; orig_protein_id "gnl|WGS:JAAVVJ|G4P62_P008425"; orig_transcript_id "gnl|WGS:JAAVVJ|G4P62_T008425"; product "triple functional domain protein-like"; transcript_biotype "mRNA"; exon_number "38";
CM025010.1	Genbank	exon	24515342	24515512	.	+	.	gene_id "G4P62_005152"; transcript_id "gnl|WGS:JAAVVJ|G4P62_T008425"; locus_tag "G4P62_005152"; note "transcript variant X2"; orig_protein_id "gnl|WGS:JAAVVJ|G4P62_P008425"; orig_transcript_id "gnl|WGS:JAAVVJ|G4P62_T008425"; product "triple functional domain protein-like"; transcript_biotype "mRNA"; exon_number "39";
CM025010.1	Genbank	exon	24517510	24517605	.	+	.	gene_id "G4P62_005152"; transcript_id "gnl|WGS:JAAVVJ|G4P62_T008425"; locus_tag "G4P62_005152"; note "transcript variant X2"; orig_protein_id "gnl|WGS:JAAVVJ|G4P62_P008425"; orig_transcript_id "gnl|WGS:JAAVVJ|G4P62_T008425"; product "triple functional domain protein-like"; transcript_biotype "mRNA"; exon_number "40";
CM025010.1	Genbank	exon	24517918	24518066	.	+	.	gene_id "G4P62_005152"; transcript_id "gnl|WGS:JAAVVJ|G4P62_T008425"; locus_tag "G4P62_005152"; note "transcript variant X2"; orig_protein_id "gnl|WGS:JAAVVJ|G4P62_P008425"; orig_transcript_id "gnl|WGS:JAAVVJ|G4P62_T008425"; product "triple functional domain protein-like"; transcript_biotype "mRNA"; exon_number "41";
CM025010.1	Genbank	exon	24518154	24518220	.	+	.	gene_id "G4P62_005152"; transcript_id "gnl|WGS:JAAVVJ|G4P62_T008425"; locus_tag "G4P62_005152"; note "transcript variant X2"; orig_protein_id "gnl|WGS:JAAVVJ|G4P62_P008425"; orig_transcript_id "gnl|WGS:JAAVVJ|G4P62_T008425"; product "triple functional domain protein-like"; transcript_biotype "mRNA"; exon_number "42";
CM025010.1	Genbank	exon	24518303	24518406	.	+	.	gene_id "G4P62_005152"; transcript_id "gnl|WGS:JAAVVJ|G4P62_T008425"; locus_tag "G4P62_005152"; note "transcript variant X2"; orig_protein_id "gnl|WGS:JAAVVJ|G4P62_P008425"; orig_transcript_id "gnl|WGS:JAAVVJ|G4P62_T008425"; product "triple functional domain protein-like"; transcript_biotype "mRNA"; exon_number "43";
CM025010.1	Genbank	exon	24518534	24518603	.	+	.	gene_id "G4P62_005152"; transcript_id "gnl|WGS:JAAVVJ|G4P62_T008425"; locus_tag "G4P62_005152"; note "transcript variant X2"; orig_protein_id "gnl|WGS:JAAVVJ|G4P62_P008425"; orig_transcript_id "gnl|WGS:JAAVVJ|G4P62_T008425"; product "triple functional domain protein-like"; transcript_biotype "mRNA"; exon_number "44";
CM025010.1	Genbank	exon	24518717	24518806	.	+	.	gene_id "G4P62_005152"; transcript_id "gnl|WGS:JAAVVJ|G4P62_T008425"; locus_tag "G4P62_005152"; note "transcript variant X2"; orig_protein_id "gnl|WGS:JAAVVJ|G4P62_P008425"; orig_transcript_id "gnl|WGS:JAAVVJ|G4P62_T008425"; product "triple functional domain protein-like"; transcript_biotype "mRNA"; exon_number "45";
CM025010.1	Genbank	exon	24518893	24518985	.	+	.	gene_id "G4P62_005152"; transcript_id "gnl|WGS:JAAVVJ|G4P62_T008425"; locus_tag "G4P62_005152"; note "transcript variant X2"; orig_protein_id "gnl|WGS:JAAVVJ|G4P62_P008425"; orig_transcript_id "gnl|WGS:JAAVVJ|G4P62_T008425"; product "triple functional domain protein-like"; transcript_biotype "mRNA"; exon_number "46";
CM025010.1	Genbank	exon	24519065	24519115	.	+	.	gene_id "G4P62_005152"; transcript_id "gnl|WGS:JAAVVJ|G4P62_T008425"; locus_tag "G4P62_005152"; note "transcript variant X2"; orig_protein_id "gnl|WGS:JAAVVJ|G4P62_P008425"; orig_transcript_id "gnl|WGS:JAAVVJ|G4P62_T008425"; product "triple functional domain protein-like"; transcript_biotype "mRNA"; exon_number "47";
CM025010.1	Genbank	exon	24519461	24519538	.	+	.	gene_id "G4P62_005152"; transcript_id "gnl|WGS:JAAVVJ|G4P62_T008425"; locus_tag "G4P62_005152"; note "transcript variant X2"; orig_protein_id "gnl|WGS:JAAVVJ|G4P62_P008425"; orig_transcript_id "gnl|WGS:JAAVVJ|G4P62_T008425"; product "triple functional domain protein-like"; transcript_biotype "mRNA"; exon_number "48";
CM025010.1	Genbank	exon	24519728	24519919	.	+	.	gene_id "G4P62_005152"; transcript_id "gnl|WGS:JAAVVJ|G4P62_T008425"; locus_tag "G4P62_005152"; note "transcript variant X2"; orig_protein_id "gnl|WGS:JAAVVJ|G4P62_P008425"; orig_transcript_id "gnl|WGS:JAAVVJ|G4P62_T008425"; product "triple functional domain protein-like"; transcript_biotype "mRNA"; exon_number "49";
CM025010.1	Genbank	exon	24520012	24520189	.	+	.	gene_id "G4P62_005152"; transcript_id "gnl|WGS:JAAVVJ|G4P62_T008425"; locus_tag "G4P62_005152"; note "transcript variant X2"; orig_protein_id "gnl|WGS:JAAVVJ|G4P62_P008425"; orig_transcript_id "gnl|WGS:JAAVVJ|G4P62_T008425"; product "triple functional domain protein-like"; transcript_biotype "mRNA"; exon_number "50";
CM025010.1	Genbank	exon	24520265	24521127	.	+	.	gene_id "G4P62_005152"; transcript_id "gnl|WGS:JAAVVJ|G4P62_T008425"; locus_tag "G4P62_005152"; note "transcript variant X2"; orig_protein_id "gnl|WGS:JAAVVJ|G4P62_P008425"; orig_transcript_id "gnl|WGS:JAAVVJ|G4P62_T008425"; product "triple functional domain protein-like"; transcript_biotype "mRNA"; exon_number "51";
CM025010.1	Genbank	exon	24521857	24522110	.	+	.	gene_id "G4P62_005152"; transcript_id "gnl|WGS:JAAVVJ|G4P62_T008425"; locus_tag "G4P62_005152"; note "transcript variant X2"; orig_protein_id "gnl|WGS:JAAVVJ|G4P62_P008425"; orig_transcript_id "gnl|WGS:JAAVVJ|G4P62_T008425"; product "triple functional domain protein-like"; transcript_biotype "mRNA"; exon_number "52";
CM025010.1	Genbank	exon	24522196	24522313	.	+	.	gene_id "G4P62_005152"; transcript_id "gnl|WGS:JAAVVJ|G4P62_T008425"; locus_tag "G4P62_005152"; note "transcript variant X2"; orig_protein_id "gnl|WGS:JAAVVJ|G4P62_P008425"; orig_transcript_id "gnl|WGS:JAAVVJ|G4P62_T008425"; product "triple functional domain protein-like"; transcript_biotype "mRNA"; exon_number "53";
CM025010.1	Genbank	exon	24522394	24522421	.	+	.	gene_id "G4P62_005152"; transcript_id "gnl|WGS:JAAVVJ|G4P62_T008425"; locus_tag "G4P62_005152"; note "transcript variant X2"; orig_protein_id "gnl|WGS:JAAVVJ|G4P62_P008425"; orig_transcript_id "gnl|WGS:JAAVVJ|G4P62_T008425"; product "triple functional domain protein-like"; transcript_biotype "mRNA"; exon_number "54";
CM025010.1	Genbank	exon	24522503	24522665	.	+	.	gene_id "G4P62_005152"; transcript_id "gnl|WGS:JAAVVJ|G4P62_T008425"; locus_tag "G4P62_005152"; note "transcript variant X2"; orig_protein_id "gnl|WGS:JAAVVJ|G4P62_P008425"; orig_transcript_id "gnl|WGS:JAAVVJ|G4P62_T008425"; product "triple functional domain protein-like"; transcript_biotype "mRNA"; exon_number "55";
CM025010.1	Genbank	exon	24523809	24523930	.	+	.	gene_id "G4P62_005152"; transcript_id "gnl|WGS:JAAVVJ|G4P62_T008425"; locus_tag "G4P62_005152"; note "transcript variant X2"; orig_protein_id "gnl|WGS:JAAVVJ|G4P62_P008425"; orig_transcript_id "gnl|WGS:JAAVVJ|G4P62_T008425"; product "triple functional domain protein-like"; transcript_biotype "mRNA"; exon_number "56";
CM025010.1	Genbank	exon	24524035	24524110	.	+	.	gene_id "G4P62_005152"; transcript_id "gnl|WGS:JAAVVJ|G4P62_T008425"; locus_tag "G4P62_005152"; note "transcript variant X2"; orig_protein_id "gnl|WGS:JAAVVJ|G4P62_P008425"; orig_transcript_id "gnl|WGS:JAAVVJ|G4P62_T008425"; product "triple functional domain protein-like"; transcript_biotype "mRNA"; exon_number "57";
CM025010.1	Genbank	exon	24524465	24524665	.	+	.	gene_id "G4P62_005152"; transcript_id "gnl|WGS:JAAVVJ|G4P62_T008425"; locus_tag "G4P62_005152"; note "transcript variant X2"; orig_protein_id "gnl|WGS:JAAVVJ|G4P62_P008425"; orig_transcript_id "gnl|WGS:JAAVVJ|G4P62_T008425"; product "triple functional domain protein-like"; transcript_biotype "mRNA"; exon_number "58";
CM025010.1	Genbank	exon	24524739	24524877	.	+	.	gene_id "G4P62_005152"; transcript_id "gnl|WGS:JAAVVJ|G4P62_T008425"; locus_tag "G4P62_005152"; note "transcript variant X2"; orig_protein_id "gnl|WGS:JAAVVJ|G4P62_P008425"; orig_transcript_id "gnl|WGS:JAAVVJ|G4P62_T008425"; product "triple functional domain protein-like"; transcript_biotype "mRNA"; exon_number "59";
CM025010.1	Genbank	exon	24524973	24525159	.	+	.	gene_id "G4P62_005152"; transcript_id "gnl|WGS:JAAVVJ|G4P62_T008425"; locus_tag "G4P62_005152"; note "transcript variant X2"; orig_protein_id "gnl|WGS:JAAVVJ|G4P62_P008425"; orig_transcript_id "gnl|WGS:JAAVVJ|G4P62_T008425"; product "triple functional domain protein-like"; transcript_biotype "mRNA"; exon_number "60";
CM025010.1	Genbank	exon	24525590	24528136	.	+	.	gene_id "G4P62_005152"; transcript_id "gnl|WGS:JAAVVJ|G4P62_T008425"; locus_tag "G4P62_005152"; note "transcript variant X2"; orig_protein_id "gnl|WGS:JAAVVJ|G4P62_P008425"; orig_transcript_id "gnl|WGS:JAAVVJ|G4P62_T008425"; product "triple functional domain protein-like"; transcript_biotype "mRNA"; exon_number "61";
CM025010.1	Genbank	CDS	24423759	24423828	.	+	0	gene_id "G4P62_005152"; transcript_id "gnl|WGS:JAAVVJ|G4P62_T008425"; gbkey "CDS"; locus_tag "G4P62_005152"; orig_transcript_id "gnl|WGS:JAAVVJ|G4P62_T008425"; product "transcript variant X2"; protein_id "KAF7226094.1"; exon_number "1";
CM025010.1	Genbank	CDS	24434475	24434528	.	+	2	gene_id "G4P62_005152"; transcript_id "gnl|WGS:JAAVVJ|G4P62_T008425"; gbkey "CDS"; locus_tag "G4P62_005152"; orig_transcript_id "gnl|WGS:JAAVVJ|G4P62_T008425"; product "transcript variant X2"; protein_id "KAF7226094.1"; exon_number "2";
CM025010.1	Genbank	CDS	24461750	24461824	.	+	2	gene_id "G4P62_005152"; transcript_id "gnl|WGS:JAAVVJ|G4P62_T008425"; gbkey "CDS"; locus_tag "G4P62_005152"; orig_transcript_id "gnl|WGS:JAAVVJ|G4P62_T008425"; product "transcript variant X2"; protein_id "KAF7226094.1"; exon_number "3";
CM025010.1	Genbank	CDS	24464410	24464524	.	+	2	gene_id "G4P62_005152"; transcript_id "gnl|WGS:JAAVVJ|G4P62_T008425"; gbkey "CDS"; locus_tag "G4P62_005152"; orig_transcript_id "gnl|WGS:JAAVVJ|G4P62_T008425"; product "transcript variant X2"; protein_id "KAF7226094.1"; exon_number "4";
CM025010.1	Genbank	CDS	24470883	24471075	.	+	1	gene_id "G4P62_005152"; transcript_id "gnl|WGS:JAAVVJ|G4P62_T008425"; gbkey "CDS"; locus_tag "G4P62_005152"; orig_transcript_id "gnl|WGS:JAAVVJ|G4P62_T008425"; product "transcript variant X2"; protein_id "KAF7226094.1"; exon_number "5";
CM025010.1	Genbank	CDS	24472030	24472134	.	+	0	gene_id "G4P62_005152"; transcript_id "gnl|WGS:JAAVVJ|G4P62_T008425"; gbkey "CDS"; locus_tag "G4P62_005152"; orig_transcript_id "gnl|WGS:JAAVVJ|G4P62_T008425"; product "transcript variant X2"; protein_id "KAF7226094.1"; exon_number "6";
CM025010.1	Genbank	CDS	24472452	24472916	.	+	0	gene_id "G4P62_005152"; transcript_id "gnl|WGS:JAAVVJ|G4P62_T008425"; gbkey "CDS"; locus_tag "G4P62_005152"; orig_transcript_id "gnl|WGS:JAAVVJ|G4P62_T008425"; product "transcript variant X2"; protein_id "KAF7226094.1"; exon_number "7";
CM025010.1	Genbank	CDS	24473005	24473127	.	+	0	gene_id "G4P62_005152"; transcript_id "gnl|WGS:JAAVVJ|G4P62_T008425"; gbkey "CDS"; locus_tag "G4P62_005152"; orig_transcript_id "gnl|WGS:JAAVVJ|G4P62_T008425"; product "transcript variant X2"; protein_id "KAF7226094.1"; exon_number "8";
CM025010.1	Genbank	CDS	24479092	24479283	.	+	0	gene_id "G4P62_005152"; transcript_id "gnl|WGS:JAAVVJ|G4P62_T008425"; gbkey "CDS"; locus_tag "G4P62_005152"; orig_transcript_id "gnl|WGS:JAAVVJ|G4P62_T008425"; product "transcript variant X2"; protein_id "KAF7226094.1"; exon_number "9";
CM025010.1	Genbank	CDS	24480479	24480610	.	+	0	gene_id "G4P62_005152"; transcript_id "gnl|WGS:JAAVVJ|G4P62_T008425"; gbkey "CDS"; locus_tag "G4P62_005152"; orig_transcript_id "gnl|WGS:JAAVVJ|G4P62_T008425"; product "transcript variant X2"; protein_id "KAF7226094.1"; exon_number "10";
CM025010.1	Genbank	CDS	24480720	24480950	.	+	0	gene_id "G4P62_005152"; transcript_id "gnl|WGS:JAAVVJ|G4P62_T008425"; gbkey "CDS"; locus_tag "G4P62_005152"; orig_transcript_id "gnl|WGS:JAAVVJ|G4P62_T008425"; product "transcript variant X2"; protein_id "KAF7226094.1"; exon_number "11";
CM025010.1	Genbank	CDS	24481789	24481911	.	+	0	gene_id "G4P62_005152"; transcript_id "gnl|WGS:JAAVVJ|G4P62_T008425"; gbkey "CDS"; locus_tag "G4P62_005152"; orig_transcript_id "gnl|WGS:JAAVVJ|G4P62_T008425"; product "transcript variant X2"; protein_id "KAF7226094.1"; exon_number "12";
CM025010.1	Genbank	CDS	24482059	24482250	.	+	0	gene_id "G4P62_005152"; transcript_id "gnl|WGS:JAAVVJ|G4P62_T008425"; gbkey "CDS"; locus_tag "G4P62_005152"; orig_transcript_id "gnl|WGS:JAAVVJ|G4P62_T008425"; product "transcript variant X2"; protein_id "KAF7226094.1"; exon_number "13";
CM025010.1	Genbank	CDS	24483354	24483523	.	+	0	gene_id "G4P62_005152"; transcript_id "gnl|WGS:JAAVVJ|G4P62_T008425"; gbkey "CDS"; locus_tag "G4P62_005152"; orig_transcript_id "gnl|WGS:JAAVVJ|G4P62_T008425"; product "transcript variant X2"; protein_id "KAF7226094.1"; exon_number "14";
CM025010.1	Genbank	CDS	24484939	24485113	.	+	1	gene_id "G4P62_005152"; transcript_id "gnl|WGS:JAAVVJ|G4P62_T008425"; gbkey "CDS"; locus_tag "G4P62_005152"; orig_transcript_id "gnl|WGS:JAAVVJ|G4P62_T008425"; product "transcript variant X2"; protein_id "KAF7226094.1"; exon_number "15";
CM025010.1	Genbank	CDS	24489448	24489643	.	+	0	gene_id "G4P62_005152"; transcript_id "gnl|WGS:JAAVVJ|G4P62_T008425"; gbkey "CDS"; locus_tag "G4P62_005152"; orig_transcript_id "gnl|WGS:JAAVVJ|G4P62_T008425"; product "transcript variant X2"; protein_id "KAF7226094.1"; exon_number "16";
CM025010.1	Genbank	CDS	24490609	24490775	.	+	2	gene_id "G4P62_005152"; transcript_id "gnl|WGS:JAAVVJ|G4P62_T008425"; gbkey "CDS"; locus_tag "G4P62_005152"; orig_transcript_id "gnl|WGS:JAAVVJ|G4P62_T008425"; product "transcript variant X2"; protein_id "KAF7226094.1"; exon_number "17";
CM025010.1	Genbank	CDS	24492694	24492813	.	+	0	gene_id "G4P62_005152"; transcript_id "gnl|WGS:JAAVVJ|G4P62_T008425"; gbkey "CDS"; locus_tag "G4P62_005152"; orig_transcript_id "gnl|WGS:JAAVVJ|G4P62_T008425"; product "transcript variant X2"; protein_id "KAF7226094.1"; exon_number "18";
CM025010.1	Genbank	CDS	24493343	24493441	.	+	0	gene_id "G4P62_005152"; transcript_id "gnl|WGS:JAAVVJ|G4P62_T008425"; gbkey "CDS"; locus_tag "G4P62_005152"; orig_transcript_id "gnl|WGS:JAAVVJ|G4P62_T008425"; product "transcript variant X2"; protein_id "KAF7226094.1"; exon_number "19";
CM025010.1	Genbank	CDS	24493553	24493645	.	+	0	gene_id "G4P62_005152"; transcript_id "gnl|WGS:JAAVVJ|G4P62_T008425"; gbkey "CDS"; locus_tag "G4P62_005152"; orig_transcript_id "gnl|WGS:JAAVVJ|G4P62_T008425"; product "transcript variant X2"; protein_id "KAF7226094.1"; exon_number "20";
CM025010.1	Genbank	CDS	24494452	24494601	.	+	0	gene_id "G4P62_005152"; transcript_id "gnl|WGS:JAAVVJ|G4P62_T008425"; gbkey "CDS"; locus_tag "G4P62_005152"; orig_transcript_id "gnl|WGS:JAAVVJ|G4P62_T008425"; product "transcript variant X2"; protein_id "KAF7226094.1"; exon_number "21";
CM025010.1	Genbank	CDS	24494718	24494832	.	+	0	gene_id "G4P62_005152"; transcript_id "gnl|WGS:JAAVVJ|G4P62_T008425"; gbkey "CDS"; locus_tag "G4P62_005152"; orig_transcript_id "gnl|WGS:JAAVVJ|G4P62_T008425"; product "transcript variant X2"; protein_id "KAF7226094.1"; exon_number "22";
CM025010.1	Genbank	CDS	24494976	24495091	.	+	2	gene_id "G4P62_005152"; transcript_id "gnl|WGS:JAAVVJ|G4P62_T008425"; gbkey "CDS"; locus_tag "G4P62_005152"; orig_transcript_id "gnl|WGS:JAAVVJ|G4P62_T008425"; product "transcript variant X2"; protein_id "KAF7226094.1"; exon_number "23";
CM025010.1	Genbank	CDS	24496204	24496326	.	+	0	gene_id "G4P62_005152"; transcript_id "gnl|WGS:JAAVVJ|G4P62_T008425"; gbkey "CDS"; locus_tag "G4P62_005152"; orig_transcript_id "gnl|WGS:JAAVVJ|G4P62_T008425"; product "transcript variant X2"; protein_id "KAF7226094.1"; exon_number "24";
CM025010.1	Genbank	CDS	24496592	24496786	.	+	0	gene_id "G4P62_005152"; transcript_id "gnl|WGS:JAAVVJ|G4P62_T008425"; gbkey "CDS"; locus_tag "G4P62_005152"; orig_transcript_id "gnl|WGS:JAAVVJ|G4P62_T008425"; product "transcript variant X2"; protein_id "KAF7226094.1"; exon_number "25";
CM025010.1	Genbank	CDS	24497075	24497190	.	+	0	gene_id "G4P62_005152"; transcript_id "gnl|WGS:JAAVVJ|G4P62_T008425"; gbkey "CDS"; locus_tag "G4P62_005152"; orig_transcript_id "gnl|WGS:JAAVVJ|G4P62_T008425"; product "transcript variant X2"; protein_id "KAF7226094.1"; exon_number "26";
CM025010.1	Genbank	CDS	24498477	24498543	.	+	1	gene_id "G4P62_005152"; transcript_id "gnl|WGS:JAAVVJ|G4P62_T008425"; gbkey "CDS"; locus_tag "G4P62_005152"; orig_transcript_id "gnl|WGS:JAAVVJ|G4P62_T008425"; product "transcript variant X2"; protein_id "KAF7226094.1"; exon_number "27";
CM025010.1	Genbank	CDS	24498645	24498754	.	+	0	gene_id "G4P62_005152"; transcript_id "gnl|WGS:JAAVVJ|G4P62_T008425"; gbkey "CDS"; locus_tag "G4P62_005152"; orig_transcript_id "gnl|WGS:JAAVVJ|G4P62_T008425"; product "transcript variant X2"; protein_id "KAF7226094.1"; exon_number "28";
CM025010.1	Genbank	CDS	24498859	24498928	.	+	1	gene_id "G4P62_005152"; transcript_id "gnl|WGS:JAAVVJ|G4P62_T008425"; gbkey "CDS"; locus_tag "G4P62_005152"; orig_transcript_id "gnl|WGS:JAAVVJ|G4P62_T008425"; product "transcript variant X2"; protein_id "KAF7226094.1"; exon_number "29";
CM025010.1	Genbank	CDS	24499065	24499154	.	+	0	gene_id "G4P62_005152"; transcript_id "gnl|WGS:JAAVVJ|G4P62_T008425"; gbkey "CDS"; locus_tag "G4P62_005152"; orig_transcript_id "gnl|WGS:JAAVVJ|G4P62_T008425"; product "transcript variant X2"; protein_id "KAF7226094.1"; exon_number "30";
CM025010.1	Genbank	CDS	24499305	24499397	.	+	0	gene_id "G4P62_005152"; transcript_id "gnl|WGS:JAAVVJ|G4P62_T008425"; gbkey "CDS"; locus_tag "G4P62_005152"; orig_transcript_id "gnl|WGS:JAAVVJ|G4P62_T008425"; product "transcript variant X2"; protein_id "KAF7226094.1"; exon_number "31";
CM025010.1	Genbank	CDS	24499982	24500093	.	+	0	gene_id "G4P62_005152"; transcript_id "gnl|WGS:JAAVVJ|G4P62_T008425"; gbkey "CDS"; locus_tag "G4P62_005152"; orig_transcript_id "gnl|WGS:JAAVVJ|G4P62_T008425"; product "transcript variant X2"; protein_id "KAF7226094.1"; exon_number "32";
CM025010.1	Genbank	CDS	24500212	24500402	.	+	2	gene_id "G4P62_005152"; transcript_id "gnl|WGS:JAAVVJ|G4P62_T008425"; gbkey "CDS"; locus_tag "G4P62_005152"; orig_transcript_id "gnl|WGS:JAAVVJ|G4P62_T008425"; product "transcript variant X2"; protein_id "KAF7226094.1"; exon_number "33";
CM025010.1	Genbank	CDS	24500475	24500576	.	+	0	gene_id "G4P62_005152"; transcript_id "gnl|WGS:JAAVVJ|G4P62_T008425"; gbkey "CDS"; locus_tag "G4P62_005152"; orig_transcript_id "gnl|WGS:JAAVVJ|G4P62_T008425"; product "transcript variant X2"; protein_id "KAF7226094.1"; exon_number "34";
CM025010.1	Genbank	CDS	24501223	24501362	.	+	0	gene_id "G4P62_005152"; transcript_id "gnl|WGS:JAAVVJ|G4P62_T008425"; gbkey "CDS"; locus_tag "G4P62_005152"; orig_transcript_id "gnl|WGS:JAAVVJ|G4P62_T008425"; product "transcript variant X2"; protein_id "KAF7226094.1"; exon_number "35";
CM025010.1	Genbank	CDS	24502730	24502829	.	+	1	gene_id "G4P62_005152"; transcript_id "gnl|WGS:JAAVVJ|G4P62_T008425"; gbkey "CDS"; locus_tag "G4P62_005152"; orig_transcript_id "gnl|WGS:JAAVVJ|G4P62_T008425"; product "transcript variant X2"; protein_id "KAF7226094.1"; exon_number "36";
CM025010.1	Genbank	CDS	24505973	24506237	.	+	0	gene_id "G4P62_005152"; transcript_id "gnl|WGS:JAAVVJ|G4P62_T008425"; gbkey "CDS"; locus_tag "G4P62_005152"; orig_transcript_id "gnl|WGS:JAAVVJ|G4P62_T008425"; product "transcript variant X2"; protein_id "KAF7226094.1"; exon_number "37";
CM025010.1	Genbank	CDS	24514978	24515264	.	+	2	gene_id "G4P62_005152"; transcript_id "gnl|WGS:JAAVVJ|G4P62_T008425"; gbkey "CDS"; locus_tag "G4P62_005152"; orig_transcript_id "gnl|WGS:JAAVVJ|G4P62_T008425"; product "transcript variant X2"; protein_id "KAF7226094.1"; exon_number "38";
CM025010.1	Genbank	CDS	24515342	24515512	.	+	0	gene_id "G4P62_005152"; transcript_id "gnl|WGS:JAAVVJ|G4P62_T008425"; gbkey "CDS"; locus_tag "G4P62_005152"; orig_transcript_id "gnl|WGS:JAAVVJ|G4P62_T008425"; product "transcript variant X2"; protein_id "KAF7226094.1"; exon_number "39";
CM025010.1	Genbank	CDS	24517510	24517605	.	+	0	gene_id "G4P62_005152"; transcript_id "gnl|WGS:JAAVVJ|G4P62_T008425"; gbkey "CDS"; locus_tag "G4P62_005152"; orig_transcript_id "gnl|WGS:JAAVVJ|G4P62_T008425"; product "transcript variant X2"; protein_id "KAF7226094.1"; exon_number "40";
CM025010.1	Genbank	CDS	24517918	24518066	.	+	0	gene_id "G4P62_005152"; transcript_id "gnl|WGS:JAAVVJ|G4P62_T008425"; gbkey "CDS"; locus_tag "G4P62_005152"; orig_transcript_id "gnl|WGS:JAAVVJ|G4P62_T008425"; product "transcript variant X2"; protein_id "KAF7226094.1"; exon_number "41";
CM025010.1	Genbank	CDS	24518154	24518220	.	+	1	gene_id "G4P62_005152"; transcript_id "gnl|WGS:JAAVVJ|G4P62_T008425"; gbkey "CDS"; locus_tag "G4P62_005152"; orig_transcript_id "gnl|WGS:JAAVVJ|G4P62_T008425"; product "transcript variant X2"; protein_id "KAF7226094.1"; exon_number "42";
CM025010.1	Genbank	CDS	24518303	24518406	.	+	0	gene_id "G4P62_005152"; transcript_id "gnl|WGS:JAAVVJ|G4P62_T008425"; gbkey "CDS"; locus_tag "G4P62_005152"; orig_transcript_id "gnl|WGS:JAAVVJ|G4P62_T008425"; product "transcript variant X2"; protein_id "KAF7226094.1"; exon_number "43";
CM025010.1	Genbank	CDS	24518534	24518603	.	+	1	gene_id "G4P62_005152"; transcript_id "gnl|WGS:JAAVVJ|G4P62_T008425"; gbkey "CDS"; locus_tag "G4P62_005152"; orig_transcript_id "gnl|WGS:JAAVVJ|G4P62_T008425"; product "transcript variant X2"; protein_id "KAF7226094.1"; exon_number "44";
CM025010.1	Genbank	CDS	24518717	24518806	.	+	0	gene_id "G4P62_005152"; transcript_id "gnl|WGS:JAAVVJ|G4P62_T008425"; gbkey "CDS"; locus_tag "G4P62_005152"; orig_transcript_id "gnl|WGS:JAAVVJ|G4P62_T008425"; product "transcript variant X2"; protein_id "KAF7226094.1"; exon_number "45";
CM025010.1	Genbank	CDS	24518893	24518985	.	+	0	gene_id "G4P62_005152"; transcript_id "gnl|WGS:JAAVVJ|G4P62_T008425"; gbkey "CDS"; locus_tag "G4P62_005152"; orig_transcript_id "gnl|WGS:JAAVVJ|G4P62_T008425"; product "transcript variant X2"; protein_id "KAF7226094.1"; exon_number "46";
CM025010.1	Genbank	CDS	24519065	24519115	.	+	0	gene_id "G4P62_005152"; transcript_id "gnl|WGS:JAAVVJ|G4P62_T008425"; gbkey "CDS"; locus_tag "G4P62_005152"; orig_transcript_id "gnl|WGS:JAAVVJ|G4P62_T008425"; product "transcript variant X2"; protein_id "KAF7226094.1"; exon_number "47";
CM025010.1	Genbank	CDS	24519461	24519538	.	+	0	gene_id "G4P62_005152"; transcript_id "gnl|WGS:JAAVVJ|G4P62_T008425"; gbkey "CDS"; locus_tag "G4P62_005152"; orig_transcript_id "gnl|WGS:JAAVVJ|G4P62_T008425"; product "transcript variant X2"; protein_id "KAF7226094.1"; exon_number "48";
CM025010.1	Genbank	CDS	24519728	24519919	.	+	0	gene_id "G4P62_005152"; transcript_id "gnl|WGS:JAAVVJ|G4P62_T008425"; gbkey "CDS"; locus_tag "G4P62_005152"; orig_transcript_id "gnl|WGS:JAAVVJ|G4P62_T008425"; product "transcript variant X2"; protein_id "KAF7226094.1"; exon_number "49";
CM025010.1	Genbank	CDS	24520012	24520189	.	+	0	gene_id "G4P62_005152"; transcript_id "gnl|WGS:JAAVVJ|G4P62_T008425"; gbkey "CDS"; locus_tag "G4P62_005152"; orig_transcript_id "gnl|WGS:JAAVVJ|G4P62_T008425"; product "transcript variant X2"; protein_id "KAF7226094.1"; exon_number "50";
CM025010.1	Genbank	CDS	24520265	24521127	.	+	2	gene_id "G4P62_005152"; transcript_id "gnl|WGS:JAAVVJ|G4P62_T008425"; gbkey "CDS"; locus_tag "G4P62_005152"; orig_transcript_id "gnl|WGS:JAAVVJ|G4P62_T008425"; product "transcript variant X2"; protein_id "KAF7226094.1"; exon_number "51";
CM025010.1	Genbank	CDS	24521857	24522110	.	+	0	gene_id "G4P62_005152"; transcript_id "gnl|WGS:JAAVVJ|G4P62_T008425"; gbkey "CDS"; locus_tag "G4P62_005152"; orig_transcript_id "gnl|WGS:JAAVVJ|G4P62_T008425"; product "transcript variant X2"; protein_id "KAF7226094.1"; exon_number "52";
CM025010.1	Genbank	CDS	24522196	24522313	.	+	1	gene_id "G4P62_005152"; transcript_id "gnl|WGS:JAAVVJ|G4P62_T008425"; gbkey "CDS"; locus_tag "G4P62_005152"; orig_transcript_id "gnl|WGS:JAAVVJ|G4P62_T008425"; product "transcript variant X2"; protein_id "KAF7226094.1"; exon_number "53";
CM025010.1	Genbank	CDS	24522394	24522421	.	+	0	gene_id "G4P62_005152"; transcript_id "gnl|WGS:JAAVVJ|G4P62_T008425"; gbkey "CDS"; locus_tag "G4P62_005152"; orig_transcript_id "gnl|WGS:JAAVVJ|G4P62_T008425"; product "transcript variant X2"; protein_id "KAF7226094.1"; exon_number "54";
CM025010.1	Genbank	CDS	24522503	24522665	.	+	2	gene_id "G4P62_005152"; transcript_id "gnl|WGS:JAAVVJ|G4P62_T008425"; gbkey "CDS"; locus_tag "G4P62_005152"; orig_transcript_id "gnl|WGS:JAAVVJ|G4P62_T008425"; product "transcript variant X2"; protein_id "KAF7226094.1"; exon_number "55";
CM025010.1	Genbank	CDS	24523809	24523930	.	+	1	gene_id "G4P62_005152"; transcript_id "gnl|WGS:JAAVVJ|G4P62_T008425"; gbkey "CDS"; locus_tag "G4P62_005152"; orig_transcript_id "gnl|WGS:JAAVVJ|G4P62_T008425"; product "transcript variant X2"; protein_id "KAF7226094.1"; exon_number "56";
CM025010.1	Genbank	CDS	24524035	24524110	.	+	2	gene_id "G4P62_005152"; transcript_id "gnl|WGS:JAAVVJ|G4P62_T008425"; gbkey "CDS"; locus_tag "G4P62_005152"; orig_transcript_id "gnl|WGS:JAAVVJ|G4P62_T008425"; product "transcript variant X2"; protein_id "KAF7226094.1"; exon_number "57";
CM025010.1	Genbank	CDS	24524465	24524665	.	+	1	gene_id "G4P62_005152"; transcript_id "gnl|WGS:JAAVVJ|G4P62_T008425"; gbkey "CDS"; locus_tag "G4P62_005152"; orig_transcript_id "gnl|WGS:JAAVVJ|G4P62_T008425"; product "transcript variant X2"; protein_id "KAF7226094.1"; exon_number "58";
CM025010.1	Genbank	CDS	24524739	24524877	.	+	1	gene_id "G4P62_005152"; transcript_id "gnl|WGS:JAAVVJ|G4P62_T008425"; gbkey "CDS"; locus_tag "G4P62_005152"; orig_transcript_id "gnl|WGS:JAAVVJ|G4P62_T008425"; product "transcript variant X2"; protein_id "KAF7226094.1"; exon_number "59";
CM025010.1	Genbank	CDS	24524973	24525159	.	+	0	gene_id "G4P62_005152"; transcript_id "gnl|WGS:JAAVVJ|G4P62_T008425"; gbkey "CDS"; locus_tag "G4P62_005152"; orig_transcript_id "gnl|WGS:JAAVVJ|G4P62_T008425"; product "transcript variant X2"; protein_id "KAF7226094.1"; exon_number "60";
CM025010.1	Genbank	CDS	24525590	24525999	.	+	2	gene_id "G4P62_005152"; transcript_id "gnl|WGS:JAAVVJ|G4P62_T008425"; gbkey "CDS"; locus_tag "G4P62_005152"; orig_transcript_id "gnl|WGS:JAAVVJ|G4P62_T008425"; product "transcript variant X2"; protein_id "KAF7226094.1"; exon_number "61";
CM025010.1	Genbank	start_codon	24423759	24423761	.	+	0	gene_id "G4P62_005152"; transcript_id "gnl|WGS:JAAVVJ|G4P62_T008425"; gbkey "CDS"; locus_tag "G4P62_005152"; orig_transcript_id "gnl|WGS:JAAVVJ|G4P62_T008425"; product "transcript variant X2"; protein_id "KAF7226094.1"; exon_number "1";
CM025010.1	Genbank	stop_codon	24526000	24526002	.	+	0	gene_id "G4P62_005152"; transcript_id "gnl|WGS:JAAVVJ|G4P62_T008425"; gbkey "CDS"; locus_tag "G4P62_005152"; orig_transcript_id "gnl|WGS:JAAVVJ|G4P62_T008425"; product "transcript variant X2"; protein_id "KAF7226094.1"; exon_number "61";
CM025010.1	Genbank	transcript	24423528	24528136	.	+	.	gene_id "G4P62_005152"; transcript_id "gnl|WGS:JAAVVJ|G4P62_T008426"; gbkey "mRNA"; locus_tag "G4P62_005152"; note "transcript variant X3"; orig_protein_id "gnl|WGS:JAAVVJ|G4P62_P008426"; orig_transcript_id "gnl|WGS:JAAVVJ|G4P62_T008426"; product "triple functional domain protein-like"; transcript_biotype "mRNA";
CM025010.1	Genbank	exon	24423528	24423828	.	+	.	gene_id "G4P62_005152"; transcript_id "gnl|WGS:JAAVVJ|G4P62_T008426"; locus_tag "G4P62_005152"; note "transcript variant X3"; orig_protein_id "gnl|WGS:JAAVVJ|G4P62_P008426"; orig_transcript_id "gnl|WGS:JAAVVJ|G4P62_T008426"; product "triple functional domain protein-like"; transcript_biotype "mRNA"; exon_number "1";
CM025010.1	Genbank	exon	24461750	24461824	.	+	.	gene_id "G4P62_005152"; transcript_id "gnl|WGS:JAAVVJ|G4P62_T008426"; locus_tag "G4P62_005152"; note "transcript variant X3"; orig_protein_id "gnl|WGS:JAAVVJ|G4P62_P008426"; orig_transcript_id "gnl|WGS:JAAVVJ|G4P62_T008426"; product "triple functional domain protein-like"; transcript_biotype "mRNA"; exon_number "2";
CM025010.1	Genbank	exon	24464410	24464524	.	+	.	gene_id "G4P62_005152"; transcript_id "gnl|WGS:JAAVVJ|G4P62_T008426"; locus_tag "G4P62_005152"; note "transcript variant X3"; orig_protein_id "gnl|WGS:JAAVVJ|G4P62_P008426"; orig_transcript_id "gnl|WGS:JAAVVJ|G4P62_T008426"; product "triple functional domain protein-like"; transcript_biotype "mRNA"; exon_number "3";
CM025010.1	Genbank	exon	24470883	24471075	.	+	.	gene_id "G4P62_005152"; transcript_id "gnl|WGS:JAAVVJ|G4P62_T008426"; locus_tag "G4P62_005152"; note "transcript variant X3"; orig_protein_id "gnl|WGS:JAAVVJ|G4P62_P008426"; orig_transcript_id "gnl|WGS:JAAVVJ|G4P62_T008426"; product "triple functional domain protein-like"; transcript_biotype "mRNA"; exon_number "4";
CM025010.1	Genbank	exon	24472030	24472134	.	+	.	gene_id "G4P62_005152"; transcript_id "gnl|WGS:JAAVVJ|G4P62_T008426"; locus_tag "G4P62_005152"; note "transcript variant X3"; orig_protein_id "gnl|WGS:JAAVVJ|G4P62_P008426"; orig_transcript_id "gnl|WGS:JAAVVJ|G4P62_T008426"; product "triple functional domain protein-like"; transcript_biotype "mRNA"; exon_number "5";
CM025010.1	Genbank	exon	24472452	24472916	.	+	.	gene_id "G4P62_005152"; transcript_id "gnl|WGS:JAAVVJ|G4P62_T008426"; locus_tag "G4P62_005152"; note "transcript variant X3"; orig_protein_id "gnl|WGS:JAAVVJ|G4P62_P008426"; orig_transcript_id "gnl|WGS:JAAVVJ|G4P62_T008426"; product "triple functional domain protein-like"; transcript_biotype "mRNA"; exon_number "6";
CM025010.1	Genbank	exon	24473005	24473127	.	+	.	gene_id "G4P62_005152"; transcript_id "gnl|WGS:JAAVVJ|G4P62_T008426"; locus_tag "G4P62_005152"; note "transcript variant X3"; orig_protein_id "gnl|WGS:JAAVVJ|G4P62_P008426"; orig_transcript_id "gnl|WGS:JAAVVJ|G4P62_T008426"; product "triple functional domain protein-like"; transcript_biotype "mRNA"; exon_number "7";
CM025010.1	Genbank	exon	24479092	24479283	.	+	.	gene_id "G4P62_005152"; transcript_id "gnl|WGS:JAAVVJ|G4P62_T008426"; locus_tag "G4P62_005152"; note "transcript variant X3"; orig_protein_id "gnl|WGS:JAAVVJ|G4P62_P008426"; orig_transcript_id "gnl|WGS:JAAVVJ|G4P62_T008426"; product "triple functional domain protein-like"; transcript_biotype "mRNA"; exon_number "8";
CM025010.1	Genbank	exon	24480479	24480610	.	+	.	gene_id "G4P62_005152"; transcript_id "gnl|WGS:JAAVVJ|G4P62_T008426"; locus_tag "G4P62_005152"; note "transcript variant X3"; orig_protein_id "gnl|WGS:JAAVVJ|G4P62_P008426"; orig_transcript_id "gnl|WGS:JAAVVJ|G4P62_T008426"; product "triple functional domain protein-like"; transcript_biotype "mRNA"; exon_number "9";
CM025010.1	Genbank	exon	24480720	24480950	.	+	.	gene_id "G4P62_005152"; transcript_id "gnl|WGS:JAAVVJ|G4P62_T008426"; locus_tag "G4P62_005152"; note "transcript variant X3"; orig_protein_id "gnl|WGS:JAAVVJ|G4P62_P008426"; orig_transcript_id "gnl|WGS:JAAVVJ|G4P62_T008426"; product "triple functional domain protein-like"; transcript_biotype "mRNA"; exon_number "10";
CM025010.1	Genbank	exon	24481789	24481911	.	+	.	gene_id "G4P62_005152"; transcript_id "gnl|WGS:JAAVVJ|G4P62_T008426"; locus_tag "G4P62_005152"; note "transcript variant X3"; orig_protein_id "gnl|WGS:JAAVVJ|G4P62_P008426"; orig_transcript_id "gnl|WGS:JAAVVJ|G4P62_T008426"; product "triple functional domain protein-like"; transcript_biotype "mRNA"; exon_number "11";
CM025010.1	Genbank	exon	24482059	24482250	.	+	.	gene_id "G4P62_005152"; transcript_id "gnl|WGS:JAAVVJ|G4P62_T008426"; locus_tag "G4P62_005152"; note "transcript variant X3"; orig_protein_id "gnl|WGS:JAAVVJ|G4P62_P008426"; orig_transcript_id "gnl|WGS:JAAVVJ|G4P62_T008426"; product "triple functional domain protein-like"; transcript_biotype "mRNA"; exon_number "12";
CM025010.1	Genbank	exon	24483354	24483523	.	+	.	gene_id "G4P62_005152"; transcript_id "gnl|WGS:JAAVVJ|G4P62_T008426"; locus_tag "G4P62_005152"; note "transcript variant X3"; orig_protein_id "gnl|WGS:JAAVVJ|G4P62_P008426"; orig_transcript_id "gnl|WGS:JAAVVJ|G4P62_T008426"; product "triple functional domain protein-like"; transcript_biotype "mRNA"; exon_number "13";
CM025010.1	Genbank	exon	24484939	24485113	.	+	.	gene_id "G4P62_005152"; transcript_id "gnl|WGS:JAAVVJ|G4P62_T008426"; locus_tag "G4P62_005152"; note "transcript variant X3"; orig_protein_id "gnl|WGS:JAAVVJ|G4P62_P008426"; orig_transcript_id "gnl|WGS:JAAVVJ|G4P62_T008426"; product "triple functional domain protein-like"; transcript_biotype "mRNA"; exon_number "14";
CM025010.1	Genbank	exon	24489448	24489643	.	+	.	gene_id "G4P62_005152"; transcript_id "gnl|WGS:JAAVVJ|G4P62_T008426"; locus_tag "G4P62_005152"; note "transcript variant X3"; orig_protein_id "gnl|WGS:JAAVVJ|G4P62_P008426"; orig_transcript_id "gnl|WGS:JAAVVJ|G4P62_T008426"; product "triple functional domain protein-like"; transcript_biotype "mRNA"; exon_number "15";
CM025010.1	Genbank	exon	24490609	24490775	.	+	.	gene_id "G4P62_005152"; transcript_id "gnl|WGS:JAAVVJ|G4P62_T008426"; locus_tag "G4P62_005152"; note "transcript variant X3"; orig_protein_id "gnl|WGS:JAAVVJ|G4P62_P008426"; orig_transcript_id "gnl|WGS:JAAVVJ|G4P62_T008426"; product "triple functional domain protein-like"; transcript_biotype "mRNA"; exon_number "16";
CM025010.1	Genbank	exon	24492694	24492813	.	+	.	gene_id "G4P62_005152"; transcript_id "gnl|WGS:JAAVVJ|G4P62_T008426"; locus_tag "G4P62_005152"; note "transcript variant X3"; orig_protein_id "gnl|WGS:JAAVVJ|G4P62_P008426"; orig_transcript_id "gnl|WGS:JAAVVJ|G4P62_T008426"; product "triple functional domain protein-like"; transcript_biotype "mRNA"; exon_number "17";
CM025010.1	Genbank	exon	24493343	24493441	.	+	.	gene_id "G4P62_005152"; transcript_id "gnl|WGS:JAAVVJ|G4P62_T008426"; locus_tag "G4P62_005152"; note "transcript variant X3"; orig_protein_id "gnl|WGS:JAAVVJ|G4P62_P008426"; orig_transcript_id "gnl|WGS:JAAVVJ|G4P62_T008426"; product "triple functional domain protein-like"; transcript_biotype "mRNA"; exon_number "18";
CM025010.1	Genbank	exon	24493553	24493645	.	+	.	gene_id "G4P62_005152"; transcript_id "gnl|WGS:JAAVVJ|G4P62_T008426"; locus_tag "G4P62_005152"; note "transcript variant X3"; orig_protein_id "gnl|WGS:JAAVVJ|G4P62_P008426"; orig_transcript_id "gnl|WGS:JAAVVJ|G4P62_T008426"; product "triple functional domain protein-like"; transcript_biotype "mRNA"; exon_number "19";
CM025010.1	Genbank	exon	24494452	24494601	.	+	.	gene_id "G4P62_005152"; transcript_id "gnl|WGS:JAAVVJ|G4P62_T008426"; locus_tag "G4P62_005152"; note "transcript variant X3"; orig_protein_id "gnl|WGS:JAAVVJ|G4P62_P008426"; orig_transcript_id "gnl|WGS:JAAVVJ|G4P62_T008426"; product "triple functional domain protein-like"; transcript_biotype "mRNA"; exon_number "20";
CM025010.1	Genbank	exon	24494718	24494832	.	+	.	gene_id "G4P62_005152"; transcript_id "gnl|WGS:JAAVVJ|G4P62_T008426"; locus_tag "G4P62_005152"; note "transcript variant X3"; orig_protein_id "gnl|WGS:JAAVVJ|G4P62_P008426"; orig_transcript_id "gnl|WGS:JAAVVJ|G4P62_T008426"; product "triple functional domain protein-like"; transcript_biotype "mRNA"; exon_number "21";
CM025010.1	Genbank	exon	24494976	24495091	.	+	.	gene_id "G4P62_005152"; transcript_id "gnl|WGS:JAAVVJ|G4P62_T008426"; locus_tag "G4P62_005152"; note "transcript variant X3"; orig_protein_id "gnl|WGS:JAAVVJ|G4P62_P008426"; orig_transcript_id "gnl|WGS:JAAVVJ|G4P62_T008426"; product "triple functional domain protein-like"; transcript_biotype "mRNA"; exon_number "22";
CM025010.1	Genbank	exon	24496204	24496326	.	+	.	gene_id "G4P62_005152"; transcript_id "gnl|WGS:JAAVVJ|G4P62_T008426"; locus_tag "G4P62_005152"; note "transcript variant X3"; orig_protein_id "gnl|WGS:JAAVVJ|G4P62_P008426"; orig_transcript_id "gnl|WGS:JAAVVJ|G4P62_T008426"; product "triple functional domain protein-like"; transcript_biotype "mRNA"; exon_number "23";
CM025010.1	Genbank	exon	24496592	24496786	.	+	.	gene_id "G4P62_005152"; transcript_id "gnl|WGS:JAAVVJ|G4P62_T008426"; locus_tag "G4P62_005152"; note "transcript variant X3"; orig_protein_id "gnl|WGS:JAAVVJ|G4P62_P008426"; orig_transcript_id "gnl|WGS:JAAVVJ|G4P62_T008426"; product "triple functional domain protein-like"; transcript_biotype "mRNA"; exon_number "24";
CM025010.1	Genbank	exon	24497075	24497190	.	+	.	gene_id "G4P62_005152"; transcript_id "gnl|WGS:JAAVVJ|G4P62_T008426"; locus_tag "G4P62_005152"; note "transcript variant X3"; orig_protein_id "gnl|WGS:JAAVVJ|G4P62_P008426"; orig_transcript_id "gnl|WGS:JAAVVJ|G4P62_T008426"; product "triple functional domain protein-like"; transcript_biotype "mRNA"; exon_number "25";
CM025010.1	Genbank	exon	24498477	24498543	.	+	.	gene_id "G4P62_005152"; transcript_id "gnl|WGS:JAAVVJ|G4P62_T008426"; locus_tag "G4P62_005152"; note "transcript variant X3"; orig_protein_id "gnl|WGS:JAAVVJ|G4P62_P008426"; orig_transcript_id "gnl|WGS:JAAVVJ|G4P62_T008426"; product "triple functional domain protein-like"; transcript_biotype "mRNA"; exon_number "26";
CM025010.1	Genbank	exon	24498645	24498754	.	+	.	gene_id "G4P62_005152"; transcript_id "gnl|WGS:JAAVVJ|G4P62_T008426"; locus_tag "G4P62_005152"; note "transcript variant X3"; orig_protein_id "gnl|WGS:JAAVVJ|G4P62_P008426"; orig_transcript_id "gnl|WGS:JAAVVJ|G4P62_T008426"; product "triple functional domain protein-like"; transcript_biotype "mRNA"; exon_number "27";
CM025010.1	Genbank	exon	24498859	24498928	.	+	.	gene_id "G4P62_005152"; transcript_id "gnl|WGS:JAAVVJ|G4P62_T008426"; locus_tag "G4P62_005152"; note "transcript variant X3"; orig_protein_id "gnl|WGS:JAAVVJ|G4P62_P008426"; orig_transcript_id "gnl|WGS:JAAVVJ|G4P62_T008426"; product "triple functional domain protein-like"; transcript_biotype "mRNA"; exon_number "28";
CM025010.1	Genbank	exon	24499065	24499154	.	+	.	gene_id "G4P62_005152"; transcript_id "gnl|WGS:JAAVVJ|G4P62_T008426"; locus_tag "G4P62_005152"; note "transcript variant X3"; orig_protein_id "gnl|WGS:JAAVVJ|G4P62_P008426"; orig_transcript_id "gnl|WGS:JAAVVJ|G4P62_T008426"; product "triple functional domain protein-like"; transcript_biotype "mRNA"; exon_number "29";
CM025010.1	Genbank	exon	24499305	24499397	.	+	.	gene_id "G4P62_005152"; transcript_id "gnl|WGS:JAAVVJ|G4P62_T008426"; locus_tag "G4P62_005152"; note "transcript variant X3"; orig_protein_id "gnl|WGS:JAAVVJ|G4P62_P008426"; orig_transcript_id "gnl|WGS:JAAVVJ|G4P62_T008426"; product "triple functional domain protein-like"; transcript_biotype "mRNA"; exon_number "30";
CM025010.1	Genbank	exon	24499982	24500093	.	+	.	gene_id "G4P62_005152"; transcript_id "gnl|WGS:JAAVVJ|G4P62_T008426"; locus_tag "G4P62_005152"; note "transcript variant X3"; orig_protein_id "gnl|WGS:JAAVVJ|G4P62_P008426"; orig_transcript_id "gnl|WGS:JAAVVJ|G4P62_T008426"; product "triple functional domain protein-like"; transcript_biotype "mRNA"; exon_number "31";
CM025010.1	Genbank	exon	24500212	24500402	.	+	.	gene_id "G4P62_005152"; transcript_id "gnl|WGS:JAAVVJ|G4P62_T008426"; locus_tag "G4P62_005152"; note "transcript variant X3"; orig_protein_id "gnl|WGS:JAAVVJ|G4P62_P008426"; orig_transcript_id "gnl|WGS:JAAVVJ|G4P62_T008426"; product "triple functional domain protein-like"; transcript_biotype "mRNA"; exon_number "32";
CM025010.1	Genbank	exon	24500475	24500576	.	+	.	gene_id "G4P62_005152"; transcript_id "gnl|WGS:JAAVVJ|G4P62_T008426"; locus_tag "G4P62_005152"; note "transcript variant X3"; orig_protein_id "gnl|WGS:JAAVVJ|G4P62_P008426"; orig_transcript_id "gnl|WGS:JAAVVJ|G4P62_T008426"; product "triple functional domain protein-like"; transcript_biotype "mRNA"; exon_number "33";
CM025010.1	Genbank	exon	24501223	24501362	.	+	.	gene_id "G4P62_005152"; transcript_id "gnl|WGS:JAAVVJ|G4P62_T008426"; locus_tag "G4P62_005152"; note "transcript variant X3"; orig_protein_id "gnl|WGS:JAAVVJ|G4P62_P008426"; orig_transcript_id "gnl|WGS:JAAVVJ|G4P62_T008426"; product "triple functional domain protein-like"; transcript_biotype "mRNA"; exon_number "34";
CM025010.1	Genbank	exon	24502730	24502829	.	+	.	gene_id "G4P62_005152"; transcript_id "gnl|WGS:JAAVVJ|G4P62_T008426"; locus_tag "G4P62_005152"; note "transcript variant X3"; orig_protein_id "gnl|WGS:JAAVVJ|G4P62_P008426"; orig_transcript_id "gnl|WGS:JAAVVJ|G4P62_T008426"; product "triple functional domain protein-like"; transcript_biotype "mRNA"; exon_number "35";
CM025010.1	Genbank	exon	24505973	24506237	.	+	.	gene_id "G4P62_005152"; transcript_id "gnl|WGS:JAAVVJ|G4P62_T008426"; locus_tag "G4P62_005152"; note "transcript variant X3"; orig_protein_id "gnl|WGS:JAAVVJ|G4P62_P008426"; orig_transcript_id "gnl|WGS:JAAVVJ|G4P62_T008426"; product "triple functional domain protein-like"; transcript_biotype "mRNA"; exon_number "36";
CM025010.1	Genbank	exon	24514978	24515264	.	+	.	gene_id "G4P62_005152"; transcript_id "gnl|WGS:JAAVVJ|G4P62_T008426"; locus_tag "G4P62_005152"; note "transcript variant X3"; orig_protein_id "gnl|WGS:JAAVVJ|G4P62_P008426"; orig_transcript_id "gnl|WGS:JAAVVJ|G4P62_T008426"; product "triple functional domain protein-like"; transcript_biotype "mRNA"; exon_number "37";
CM025010.1	Genbank	exon	24515342	24515512	.	+	.	gene_id "G4P62_005152"; transcript_id "gnl|WGS:JAAVVJ|G4P62_T008426"; locus_tag "G4P62_005152"; note "transcript variant X3"; orig_protein_id "gnl|WGS:JAAVVJ|G4P62_P008426"; orig_transcript_id "gnl|WGS:JAAVVJ|G4P62_T008426"; product "triple functional domain protein-like"; transcript_biotype "mRNA"; exon_number "38";
CM025010.1	Genbank	exon	24517510	24517605	.	+	.	gene_id "G4P62_005152"; transcript_id "gnl|WGS:JAAVVJ|G4P62_T008426"; locus_tag "G4P62_005152"; note "transcript variant X3"; orig_protein_id "gnl|WGS:JAAVVJ|G4P62_P008426"; orig_transcript_id "gnl|WGS:JAAVVJ|G4P62_T008426"; product "triple functional domain protein-like"; transcript_biotype "mRNA"; exon_number "39";
CM025010.1	Genbank	exon	24517918	24518066	.	+	.	gene_id "G4P62_005152"; transcript_id "gnl|WGS:JAAVVJ|G4P62_T008426"; locus_tag "G4P62_005152"; note "transcript variant X3"; orig_protein_id "gnl|WGS:JAAVVJ|G4P62_P008426"; orig_transcript_id "gnl|WGS:JAAVVJ|G4P62_T008426"; product "triple functional domain protein-like"; transcript_biotype "mRNA"; exon_number "40";
CM025010.1	Genbank	exon	24518154	24518220	.	+	.	gene_id "G4P62_005152"; transcript_id "gnl|WGS:JAAVVJ|G4P62_T008426"; locus_tag "G4P62_005152"; note "transcript variant X3"; orig_protein_id "gnl|WGS:JAAVVJ|G4P62_P008426"; orig_transcript_id "gnl|WGS:JAAVVJ|G4P62_T008426"; product "triple functional domain protein-like"; transcript_biotype "mRNA"; exon_number "41";
CM025010.1	Genbank	exon	24518303	24518406	.	+	.	gene_id "G4P62_005152"; transcript_id "gnl|WGS:JAAVVJ|G4P62_T008426"; locus_tag "G4P62_005152"; note "transcript variant X3"; orig_protein_id "gnl|WGS:JAAVVJ|G4P62_P008426"; orig_transcript_id "gnl|WGS:JAAVVJ|G4P62_T008426"; product "triple functional domain protein-like"; transcript_biotype "mRNA"; exon_number "42";
CM025010.1	Genbank	exon	24518534	24518603	.	+	.	gene_id "G4P62_005152"; transcript_id "gnl|WGS:JAAVVJ|G4P62_T008426"; locus_tag "G4P62_005152"; note "transcript variant X3"; orig_protein_id "gnl|WGS:JAAVVJ|G4P62_P008426"; orig_transcript_id "gnl|WGS:JAAVVJ|G4P62_T008426"; product "triple functional domain protein-like"; transcript_biotype "mRNA"; exon_number "43";
CM025010.1	Genbank	exon	24518717	24518806	.	+	.	gene_id "G4P62_005152"; transcript_id "gnl|WGS:JAAVVJ|G4P62_T008426"; locus_tag "G4P62_005152"; note "transcript variant X3"; orig_protein_id "gnl|WGS:JAAVVJ|G4P62_P008426"; orig_transcript_id "gnl|WGS:JAAVVJ|G4P62_T008426"; product "triple functional domain protein-like"; transcript_biotype "mRNA"; exon_number "44";
CM025010.1	Genbank	exon	24518893	24518985	.	+	.	gene_id "G4P62_005152"; transcript_id "gnl|WGS:JAAVVJ|G4P62_T008426"; locus_tag "G4P62_005152"; note "transcript variant X3"; orig_protein_id "gnl|WGS:JAAVVJ|G4P62_P008426"; orig_transcript_id "gnl|WGS:JAAVVJ|G4P62_T008426"; product "triple functional domain protein-like"; transcript_biotype "mRNA"; exon_number "45";
CM025010.1	Genbank	exon	24519065	24519115	.	+	.	gene_id "G4P62_005152"; transcript_id "gnl|WGS:JAAVVJ|G4P62_T008426"; locus_tag "G4P62_005152"; note "transcript variant X3"; orig_protein_id "gnl|WGS:JAAVVJ|G4P62_P008426"; orig_transcript_id "gnl|WGS:JAAVVJ|G4P62_T008426"; product "triple functional domain protein-like"; transcript_biotype "mRNA"; exon_number "46";
CM025010.1	Genbank	exon	24519461	24519538	.	+	.	gene_id "G4P62_005152"; transcript_id "gnl|WGS:JAAVVJ|G4P62_T008426"; locus_tag "G4P62_005152"; note "transcript variant X3"; orig_protein_id "gnl|WGS:JAAVVJ|G4P62_P008426"; orig_transcript_id "gnl|WGS:JAAVVJ|G4P62_T008426"; product "triple functional domain protein-like"; transcript_biotype "mRNA"; exon_number "47";
CM025010.1	Genbank	exon	24519728	24519919	.	+	.	gene_id "G4P62_005152"; transcript_id "gnl|WGS:JAAVVJ|G4P62_T008426"; locus_tag "G4P62_005152"; note "transcript variant X3"; orig_protein_id "gnl|WGS:JAAVVJ|G4P62_P008426"; orig_transcript_id "gnl|WGS:JAAVVJ|G4P62_T008426"; product "triple functional domain protein-like"; transcript_biotype "mRNA"; exon_number "48";
CM025010.1	Genbank	exon	24520012	24520189	.	+	.	gene_id "G4P62_005152"; transcript_id "gnl|WGS:JAAVVJ|G4P62_T008426"; locus_tag "G4P62_005152"; note "transcript variant X3"; orig_protein_id "gnl|WGS:JAAVVJ|G4P62_P008426"; orig_transcript_id "gnl|WGS:JAAVVJ|G4P62_T008426"; product "triple functional domain protein-like"; transcript_biotype "mRNA"; exon_number "49";
CM025010.1	Genbank	exon	24520265	24521127	.	+	.	gene_id "G4P62_005152"; transcript_id "gnl|WGS:JAAVVJ|G4P62_T008426"; locus_tag "G4P62_005152"; note "transcript variant X3"; orig_protein_id "gnl|WGS:JAAVVJ|G4P62_P008426"; orig_transcript_id "gnl|WGS:JAAVVJ|G4P62_T008426"; product "triple functional domain protein-like"; transcript_biotype "mRNA"; exon_number "50";
CM025010.1	Genbank	exon	24521854	24522110	.	+	.	gene_id "G4P62_005152"; transcript_id "gnl|WGS:JAAVVJ|G4P62_T008426"; locus_tag "G4P62_005152"; note "transcript variant X3"; orig_protein_id "gnl|WGS:JAAVVJ|G4P62_P008426"; orig_transcript_id "gnl|WGS:JAAVVJ|G4P62_T008426"; product "triple functional domain protein-like"; transcript_biotype "mRNA"; exon_number "51";
CM025010.1	Genbank	exon	24522196	24522313	.	+	.	gene_id "G4P62_005152"; transcript_id "gnl|WGS:JAAVVJ|G4P62_T008426"; locus_tag "G4P62_005152"; note "transcript variant X3"; orig_protein_id "gnl|WGS:JAAVVJ|G4P62_P008426"; orig_transcript_id "gnl|WGS:JAAVVJ|G4P62_T008426"; product "triple functional domain protein-like"; transcript_biotype "mRNA"; exon_number "52";
CM025010.1	Genbank	exon	24522394	24522421	.	+	.	gene_id "G4P62_005152"; transcript_id "gnl|WGS:JAAVVJ|G4P62_T008426"; locus_tag "G4P62_005152"; note "transcript variant X3"; orig_protein_id "gnl|WGS:JAAVVJ|G4P62_P008426"; orig_transcript_id "gnl|WGS:JAAVVJ|G4P62_T008426"; product "triple functional domain protein-like"; transcript_biotype "mRNA"; exon_number "53";
CM025010.1	Genbank	exon	24522503	24522665	.	+	.	gene_id "G4P62_005152"; transcript_id "gnl|WGS:JAAVVJ|G4P62_T008426"; locus_tag "G4P62_005152"; note "transcript variant X3"; orig_protein_id "gnl|WGS:JAAVVJ|G4P62_P008426"; orig_transcript_id "gnl|WGS:JAAVVJ|G4P62_T008426"; product "triple functional domain protein-like"; transcript_biotype "mRNA"; exon_number "54";
CM025010.1	Genbank	exon	24523809	24523930	.	+	.	gene_id "G4P62_005152"; transcript_id "gnl|WGS:JAAVVJ|G4P62_T008426"; locus_tag "G4P62_005152"; note "transcript variant X3"; orig_protein_id "gnl|WGS:JAAVVJ|G4P62_P008426"; orig_transcript_id "gnl|WGS:JAAVVJ|G4P62_T008426"; product "triple functional domain protein-like"; transcript_biotype "mRNA"; exon_number "55";
CM025010.1	Genbank	exon	24524035	24524110	.	+	.	gene_id "G4P62_005152"; transcript_id "gnl|WGS:JAAVVJ|G4P62_T008426"; locus_tag "G4P62_005152"; note "transcript variant X3"; orig_protein_id "gnl|WGS:JAAVVJ|G4P62_P008426"; orig_transcript_id "gnl|WGS:JAAVVJ|G4P62_T008426"; product "triple functional domain protein-like"; transcript_biotype "mRNA"; exon_number "56";
CM025010.1	Genbank	exon	24524465	24524665	.	+	.	gene_id "G4P62_005152"; transcript_id "gnl|WGS:JAAVVJ|G4P62_T008426"; locus_tag "G4P62_005152"; note "transcript variant X3"; orig_protein_id "gnl|WGS:JAAVVJ|G4P62_P008426"; orig_transcript_id "gnl|WGS:JAAVVJ|G4P62_T008426"; product "triple functional domain protein-like"; transcript_biotype "mRNA"; exon_number "57";
CM025010.1	Genbank	exon	24524739	24524877	.	+	.	gene_id "G4P62_005152"; transcript_id "gnl|WGS:JAAVVJ|G4P62_T008426"; locus_tag "G4P62_005152"; note "transcript variant X3"; orig_protein_id "gnl|WGS:JAAVVJ|G4P62_P008426"; orig_transcript_id "gnl|WGS:JAAVVJ|G4P62_T008426"; product "triple functional domain protein-like"; transcript_biotype "mRNA"; exon_number "58";
CM025010.1	Genbank	exon	24524973	24525159	.	+	.	gene_id "G4P62_005152"; transcript_id "gnl|WGS:JAAVVJ|G4P62_T008426"; locus_tag "G4P62_005152"; note "transcript variant X3"; orig_protein_id "gnl|WGS:JAAVVJ|G4P62_P008426"; orig_transcript_id "gnl|WGS:JAAVVJ|G4P62_T008426"; product "triple functional domain protein-like"; transcript_biotype "mRNA"; exon_number "59";
CM025010.1	Genbank	exon	24525590	24528136	.	+	.	gene_id "G4P62_005152"; transcript_id "gnl|WGS:JAAVVJ|G4P62_T008426"; locus_tag "G4P62_005152"; note "transcript variant X3"; orig_protein_id "gnl|WGS:JAAVVJ|G4P62_P008426"; orig_transcript_id "gnl|WGS:JAAVVJ|G4P62_T008426"; product "triple functional domain protein-like"; transcript_biotype "mRNA"; exon_number "60";
CM025010.1	Genbank	CDS	24423759	24423828	.	+	0	gene_id "G4P62_005152"; transcript_id "gnl|WGS:JAAVVJ|G4P62_T008426"; gbkey "CDS"; locus_tag "G4P62_005152"; orig_transcript_id "gnl|WGS:JAAVVJ|G4P62_T008426"; product "transcript variant X3"; protein_id "KAF7226095.1"; exon_number "1";
CM025010.1	Genbank	CDS	24461750	24461824	.	+	2	gene_id "G4P62_005152"; transcript_id "gnl|WGS:JAAVVJ|G4P62_T008426"; gbkey "CDS"; locus_tag "G4P62_005152"; orig_transcript_id "gnl|WGS:JAAVVJ|G4P62_T008426"; product "transcript variant X3"; protein_id "KAF7226095.1"; exon_number "2";
CM025010.1	Genbank	CDS	24464410	24464524	.	+	2	gene_id "G4P62_005152"; transcript_id "gnl|WGS:JAAVVJ|G4P62_T008426"; gbkey "CDS"; locus_tag "G4P62_005152"; orig_transcript_id "gnl|WGS:JAAVVJ|G4P62_T008426"; product "transcript variant X3"; protein_id "KAF7226095.1"; exon_number "3";
CM025010.1	Genbank	CDS	24470883	24471075	.	+	1	gene_id "G4P62_005152"; transcript_id "gnl|WGS:JAAVVJ|G4P62_T008426"; gbkey "CDS"; locus_tag "G4P62_005152"; orig_transcript_id "gnl|WGS:JAAVVJ|G4P62_T008426"; product "transcript variant X3"; protein_id "KAF7226095.1"; exon_number "4";
CM025010.1	Genbank	CDS	24472030	24472134	.	+	0	gene_id "G4P62_005152"; transcript_id "gnl|WGS:JAAVVJ|G4P62_T008426"; gbkey "CDS"; locus_tag "G4P62_005152"; orig_transcript_id "gnl|WGS:JAAVVJ|G4P62_T008426"; product "transcript variant X3"; protein_id "KAF7226095.1"; exon_number "5";
CM025010.1	Genbank	CDS	24472452	24472916	.	+	0	gene_id "G4P62_005152"; transcript_id "gnl|WGS:JAAVVJ|G4P62_T008426"; gbkey "CDS"; locus_tag "G4P62_005152"; orig_transcript_id "gnl|WGS:JAAVVJ|G4P62_T008426"; product "transcript variant X3"; protein_id "KAF7226095.1"; exon_number "6";
CM025010.1	Genbank	CDS	24473005	24473127	.	+	0	gene_id "G4P62_005152"; transcript_id "gnl|WGS:JAAVVJ|G4P62_T008426"; gbkey "CDS"; locus_tag "G4P62_005152"; orig_transcript_id "gnl|WGS:JAAVVJ|G4P62_T008426"; product "transcript variant X3"; protein_id "KAF7226095.1"; exon_number "7";
CM025010.1	Genbank	CDS	24479092	24479283	.	+	0	gene_id "G4P62_005152"; transcript_id "gnl|WGS:JAAVVJ|G4P62_T008426"; gbkey "CDS"; locus_tag "G4P62_005152"; orig_transcript_id "gnl|WGS:JAAVVJ|G4P62_T008426"; product "transcript variant X3"; protein_id "KAF7226095.1"; exon_number "8";
CM025010.1	Genbank	CDS	24480479	24480610	.	+	0	gene_id "G4P62_005152"; transcript_id "gnl|WGS:JAAVVJ|G4P62_T008426"; gbkey "CDS"; locus_tag "G4P62_005152"; orig_transcript_id "gnl|WGS:JAAVVJ|G4P62_T008426"; product "transcript variant X3"; protein_id "KAF7226095.1"; exon_number "9";
CM025010.1	Genbank	CDS	24480720	24480950	.	+	0	gene_id "G4P62_005152"; transcript_id "gnl|WGS:JAAVVJ|G4P62_T008426"; gbkey "CDS"; locus_tag "G4P62_005152"; orig_transcript_id "gnl|WGS:JAAVVJ|G4P62_T008426"; product "transcript variant X3"; protein_id "KAF7226095.1"; exon_number "10";
CM025010.1	Genbank	CDS	24481789	24481911	.	+	0	gene_id "G4P62_005152"; transcript_id "gnl|WGS:JAAVVJ|G4P62_T008426"; gbkey "CDS"; locus_tag "G4P62_005152"; orig_transcript_id "gnl|WGS:JAAVVJ|G4P62_T008426"; product "transcript variant X3"; protein_id "KAF7226095.1"; exon_number "11";
CM025010.1	Genbank	CDS	24482059	24482250	.	+	0	gene_id "G4P62_005152"; transcript_id "gnl|WGS:JAAVVJ|G4P62_T008426"; gbkey "CDS"; locus_tag "G4P62_005152"; orig_transcript_id "gnl|WGS:JAAVVJ|G4P62_T008426"; product "transcript variant X3"; protein_id "KAF7226095.1"; exon_number "12";
CM025010.1	Genbank	CDS	24483354	24483523	.	+	0	gene_id "G4P62_005152"; transcript_id "gnl|WGS:JAAVVJ|G4P62_T008426"; gbkey "CDS"; locus_tag "G4P62_005152"; orig_transcript_id "gnl|WGS:JAAVVJ|G4P62_T008426"; product "transcript variant X3"; protein_id "KAF7226095.1"; exon_number "13";
CM025010.1	Genbank	CDS	24484939	24485113	.	+	1	gene_id "G4P62_005152"; transcript_id "gnl|WGS:JAAVVJ|G4P62_T008426"; gbkey "CDS"; locus_tag "G4P62_005152"; orig_transcript_id "gnl|WGS:JAAVVJ|G4P62_T008426"; product "transcript variant X3"; protein_id "KAF7226095.1"; exon_number "14";
CM025010.1	Genbank	CDS	24489448	24489643	.	+	0	gene_id "G4P62_005152"; transcript_id "gnl|WGS:JAAVVJ|G4P62_T008426"; gbkey "CDS"; locus_tag "G4P62_005152"; orig_transcript_id "gnl|WGS:JAAVVJ|G4P62_T008426"; product "transcript variant X3"; protein_id "KAF7226095.1"; exon_number "15";
CM025010.1	Genbank	CDS	24490609	24490775	.	+	2	gene_id "G4P62_005152"; transcript_id "gnl|WGS:JAAVVJ|G4P62_T008426"; gbkey "CDS"; locus_tag "G4P62_005152"; orig_transcript_id "gnl|WGS:JAAVVJ|G4P62_T008426"; product "transcript variant X3"; protein_id "KAF7226095.1"; exon_number "16";
CM025010.1	Genbank	CDS	24492694	24492813	.	+	0	gene_id "G4P62_005152"; transcript_id "gnl|WGS:JAAVVJ|G4P62_T008426"; gbkey "CDS"; locus_tag "G4P62_005152"; orig_transcript_id "gnl|WGS:JAAVVJ|G4P62_T008426"; product "transcript variant X3"; protein_id "KAF7226095.1"; exon_number "17";
CM025010.1	Genbank	CDS	24493343	24493441	.	+	0	gene_id "G4P62_005152"; transcript_id "gnl|WGS:JAAVVJ|G4P62_T008426"; gbkey "CDS"; locus_tag "G4P62_005152"; orig_transcript_id "gnl|WGS:JAAVVJ|G4P62_T008426"; product "transcript variant X3"; protein_id "KAF7226095.1"; exon_number "18";
CM025010.1	Genbank	CDS	24493553	24493645	.	+	0	gene_id "G4P62_005152"; transcript_id "gnl|WGS:JAAVVJ|G4P62_T008426"; gbkey "CDS"; locus_tag "G4P62_005152"; orig_transcript_id "gnl|WGS:JAAVVJ|G4P62_T008426"; product "transcript variant X3"; protein_id "KAF7226095.1"; exon_number "19";
CM025010.1	Genbank	CDS	24494452	24494601	.	+	0	gene_id "G4P62_005152"; transcript_id "gnl|WGS:JAAVVJ|G4P62_T008426"; gbkey "CDS"; locus_tag "G4P62_005152"; orig_transcript_id "gnl|WGS:JAAVVJ|G4P62_T008426"; product "transcript variant X3"; protein_id "KAF7226095.1"; exon_number "20";
CM025010.1	Genbank	CDS	24494718	24494832	.	+	0	gene_id "G4P62_005152"; transcript_id "gnl|WGS:JAAVVJ|G4P62_T008426"; gbkey "CDS"; locus_tag "G4P62_005152"; orig_transcript_id "gnl|WGS:JAAVVJ|G4P62_T008426"; product "transcript variant X3"; protein_id "KAF7226095.1"; exon_number "21";
CM025010.1	Genbank	CDS	24494976	24495091	.	+	2	gene_id "G4P62_005152"; transcript_id "gnl|WGS:JAAVVJ|G4P62_T008426"; gbkey "CDS"; locus_tag "G4P62_005152"; orig_transcript_id "gnl|WGS:JAAVVJ|G4P62_T008426"; product "transcript variant X3"; protein_id "KAF7226095.1"; exon_number "22";
CM025010.1	Genbank	CDS	24496204	24496326	.	+	0	gene_id "G4P62_005152"; transcript_id "gnl|WGS:JAAVVJ|G4P62_T008426"; gbkey "CDS"; locus_tag "G4P62_005152"; orig_transcript_id "gnl|WGS:JAAVVJ|G4P62_T008426"; product "transcript variant X3"; protein_id "KAF7226095.1"; exon_number "23";
CM025010.1	Genbank	CDS	24496592	24496786	.	+	0	gene_id "G4P62_005152"; transcript_id "gnl|WGS:JAAVVJ|G4P62_T008426"; gbkey "CDS"; locus_tag "G4P62_005152"; orig_transcript_id "gnl|WGS:JAAVVJ|G4P62_T008426"; product "transcript variant X3"; protein_id "KAF7226095.1"; exon_number "24";
CM025010.1	Genbank	CDS	24497075	24497190	.	+	0	gene_id "G4P62_005152"; transcript_id "gnl|WGS:JAAVVJ|G4P62_T008426"; gbkey "CDS"; locus_tag "G4P62_005152"; orig_transcript_id "gnl|WGS:JAAVVJ|G4P62_T008426"; product "transcript variant X3"; protein_id "KAF7226095.1"; exon_number "25";
CM025010.1	Genbank	CDS	24498477	24498543	.	+	1	gene_id "G4P62_005152"; transcript_id "gnl|WGS:JAAVVJ|G4P62_T008426"; gbkey "CDS"; locus_tag "G4P62_005152"; orig_transcript_id "gnl|WGS:JAAVVJ|G4P62_T008426"; product "transcript variant X3"; protein_id "KAF7226095.1"; exon_number "26";
CM025010.1	Genbank	CDS	24498645	24498754	.	+	0	gene_id "G4P62_005152"; transcript_id "gnl|WGS:JAAVVJ|G4P62_T008426"; gbkey "CDS"; locus_tag "G4P62_005152"; orig_transcript_id "gnl|WGS:JAAVVJ|G4P62_T008426"; product "transcript variant X3"; protein_id "KAF7226095.1"; exon_number "27";
CM025010.1	Genbank	CDS	24498859	24498928	.	+	1	gene_id "G4P62_005152"; transcript_id "gnl|WGS:JAAVVJ|G4P62_T008426"; gbkey "CDS"; locus_tag "G4P62_005152"; orig_transcript_id "gnl|WGS:JAAVVJ|G4P62_T008426"; product "transcript variant X3"; protein_id "KAF7226095.1"; exon_number "28";
CM025010.1	Genbank	CDS	24499065	24499154	.	+	0	gene_id "G4P62_005152"; transcript_id "gnl|WGS:JAAVVJ|G4P62_T008426"; gbkey "CDS"; locus_tag "G4P62_005152"; orig_transcript_id "gnl|WGS:JAAVVJ|G4P62_T008426"; product "transcript variant X3"; protein_id "KAF7226095.1"; exon_number "29";
CM025010.1	Genbank	CDS	24499305	24499397	.	+	0	gene_id "G4P62_005152"; transcript_id "gnl|WGS:JAAVVJ|G4P62_T008426"; gbkey "CDS"; locus_tag "G4P62_005152"; orig_transcript_id "gnl|WGS:JAAVVJ|G4P62_T008426"; product "transcript variant X3"; protein_id "KAF7226095.1"; exon_number "30";
CM025010.1	Genbank	CDS	24499982	24500093	.	+	0	gene_id "G4P62_005152"; transcript_id "gnl|WGS:JAAVVJ|G4P62_T008426"; gbkey "CDS"; locus_tag "G4P62_005152"; orig_transcript_id "gnl|WGS:JAAVVJ|G4P62_T008426"; product "transcript variant X3"; protein_id "KAF7226095.1"; exon_number "31";
CM025010.1	Genbank	CDS	24500212	24500402	.	+	2	gene_id "G4P62_005152"; transcript_id "gnl|WGS:JAAVVJ|G4P62_T008426"; gbkey "CDS"; locus_tag "G4P62_005152"; orig_transcript_id "gnl|WGS:JAAVVJ|G4P62_T008426"; product "transcript variant X3"; protein_id "KAF7226095.1"; exon_number "32";
CM025010.1	Genbank	CDS	24500475	24500576	.	+	0	gene_id "G4P62_005152"; transcript_id "gnl|WGS:JAAVVJ|G4P62_T008426"; gbkey "CDS"; locus_tag "G4P62_005152"; orig_transcript_id "gnl|WGS:JAAVVJ|G4P62_T008426"; product "transcript variant X3"; protein_id "KAF7226095.1"; exon_number "33";
CM025010.1	Genbank	CDS	24501223	24501362	.	+	0	gene_id "G4P62_005152"; transcript_id "gnl|WGS:JAAVVJ|G4P62_T008426"; gbkey "CDS"; locus_tag "G4P62_005152"; orig_transcript_id "gnl|WGS:JAAVVJ|G4P62_T008426"; product "transcript variant X3"; protein_id "KAF7226095.1"; exon_number "34";
CM025010.1	Genbank	CDS	24502730	24502829	.	+	1	gene_id "G4P62_005152"; transcript_id "gnl|WGS:JAAVVJ|G4P62_T008426"; gbkey "CDS"; locus_tag "G4P62_005152"; orig_transcript_id "gnl|WGS:JAAVVJ|G4P62_T008426"; product "transcript variant X3"; protein_id "KAF7226095.1"; exon_number "35";
CM025010.1	Genbank	CDS	24505973	24506237	.	+	0	gene_id "G4P62_005152"; transcript_id "gnl|WGS:JAAVVJ|G4P62_T008426"; gbkey "CDS"; locus_tag "G4P62_005152"; orig_transcript_id "gnl|WGS:JAAVVJ|G4P62_T008426"; product "transcript variant X3"; protein_id "KAF7226095.1"; exon_number "36";
CM025010.1	Genbank	CDS	24514978	24515264	.	+	2	gene_id "G4P62_005152"; transcript_id "gnl|WGS:JAAVVJ|G4P62_T008426"; gbkey "CDS"; locus_tag "G4P62_005152"; orig_transcript_id "gnl|WGS:JAAVVJ|G4P62_T008426"; product "transcript variant X3"; protein_id "KAF7226095.1"; exon_number "37";
CM025010.1	Genbank	CDS	24515342	24515512	.	+	0	gene_id "G4P62_005152"; transcript_id "gnl|WGS:JAAVVJ|G4P62_T008426"; gbkey "CDS"; locus_tag "G4P62_005152"; orig_transcript_id "gnl|WGS:JAAVVJ|G4P62_T008426"; product "transcript variant X3"; protein_id "KAF7226095.1"; exon_number "38";
CM025010.1	Genbank	CDS	24517510	24517605	.	+	0	gene_id "G4P62_005152"; transcript_id "gnl|WGS:JAAVVJ|G4P62_T008426"; gbkey "CDS"; locus_tag "G4P62_005152"; orig_transcript_id "gnl|WGS:JAAVVJ|G4P62_T008426"; product "transcript variant X3"; protein_id "KAF7226095.1"; exon_number "39";
CM025010.1	Genbank	CDS	24517918	24518066	.	+	0	gene_id "G4P62_005152"; transcript_id "gnl|WGS:JAAVVJ|G4P62_T008426"; gbkey "CDS"; locus_tag "G4P62_005152"; orig_transcript_id "gnl|WGS:JAAVVJ|G4P62_T008426"; product "transcript variant X3"; protein_id "KAF7226095.1"; exon_number "40";
CM025010.1	Genbank	CDS	24518154	24518220	.	+	1	gene_id "G4P62_005152"; transcript_id "gnl|WGS:JAAVVJ|G4P62_T008426"; gbkey "CDS"; locus_tag "G4P62_005152"; orig_transcript_id "gnl|WGS:JAAVVJ|G4P62_T008426"; product "transcript variant X3"; protein_id "KAF7226095.1"; exon_number "41";
CM025010.1	Genbank	CDS	24518303	24518406	.	+	0	gene_id "G4P62_005152"; transcript_id "gnl|WGS:JAAVVJ|G4P62_T008426"; gbkey "CDS"; locus_tag "G4P62_005152"; orig_transcript_id "gnl|WGS:JAAVVJ|G4P62_T008426"; product "transcript variant X3"; protein_id "KAF7226095.1"; exon_number "42";
CM025010.1	Genbank	CDS	24518534	24518603	.	+	1	gene_id "G4P62_005152"; transcript_id "gnl|WGS:JAAVVJ|G4P62_T008426"; gbkey "CDS"; locus_tag "G4P62_005152"; orig_transcript_id "gnl|WGS:JAAVVJ|G4P62_T008426"; product "transcript variant X3"; protein_id "KAF7226095.1"; exon_number "43";
CM025010.1	Genbank	CDS	24518717	24518806	.	+	0	gene_id "G4P62_005152"; transcript_id "gnl|WGS:JAAVVJ|G4P62_T008426"; gbkey "CDS"; locus_tag "G4P62_005152"; orig_transcript_id "gnl|WGS:JAAVVJ|G4P62_T008426"; product "transcript variant X3"; protein_id "KAF7226095.1"; exon_number "44";
CM025010.1	Genbank	CDS	24518893	24518985	.	+	0	gene_id "G4P62_005152"; transcript_id "gnl|WGS:JAAVVJ|G4P62_T008426"; gbkey "CDS"; locus_tag "G4P62_005152"; orig_transcript_id "gnl|WGS:JAAVVJ|G4P62_T008426"; product "transcript variant X3"; protein_id "KAF7226095.1"; exon_number "45";
CM025010.1	Genbank	CDS	24519065	24519115	.	+	0	gene_id "G4P62_005152"; transcript_id "gnl|WGS:JAAVVJ|G4P62_T008426"; gbkey "CDS"; locus_tag "G4P62_005152"; orig_transcript_id "gnl|WGS:JAAVVJ|G4P62_T008426"; product "transcript variant X3"; protein_id "KAF7226095.1"; exon_number "46";
CM025010.1	Genbank	CDS	24519461	24519538	.	+	0	gene_id "G4P62_005152"; transcript_id "gnl|WGS:JAAVVJ|G4P62_T008426"; gbkey "CDS"; locus_tag "G4P62_005152"; orig_transcript_id "gnl|WGS:JAAVVJ|G4P62_T008426"; product "transcript variant X3"; protein_id "KAF7226095.1"; exon_number "47";
CM025010.1	Genbank	CDS	24519728	24519919	.	+	0	gene_id "G4P62_005152"; transcript_id "gnl|WGS:JAAVVJ|G4P62_T008426"; gbkey "CDS"; locus_tag "G4P62_005152"; orig_transcript_id "gnl|WGS:JAAVVJ|G4P62_T008426"; product "transcript variant X3"; protein_id "KAF7226095.1"; exon_number "48";
CM025010.1	Genbank	CDS	24520012	24520189	.	+	0	gene_id "G4P62_005152"; transcript_id "gnl|WGS:JAAVVJ|G4P62_T008426"; gbkey "CDS"; locus_tag "G4P62_005152"; orig_transcript_id "gnl|WGS:JAAVVJ|G4P62_T008426"; product "transcript variant X3"; protein_id "KAF7226095.1"; exon_number "49";
CM025010.1	Genbank	CDS	24520265	24521127	.	+	2	gene_id "G4P62_005152"; transcript_id "gnl|WGS:JAAVVJ|G4P62_T008426"; gbkey "CDS"; locus_tag "G4P62_005152"; orig_transcript_id "gnl|WGS:JAAVVJ|G4P62_T008426"; product "transcript variant X3"; protein_id "KAF7226095.1"; exon_number "50";
CM025010.1	Genbank	CDS	24521854	24522110	.	+	0	gene_id "G4P62_005152"; transcript_id "gnl|WGS:JAAVVJ|G4P62_T008426"; gbkey "CDS"; locus_tag "G4P62_005152"; orig_transcript_id "gnl|WGS:JAAVVJ|G4P62_T008426"; product "transcript variant X3"; protein_id "KAF7226095.1"; exon_number "51";
CM025010.1	Genbank	CDS	24522196	24522313	.	+	1	gene_id "G4P62_005152"; transcript_id "gnl|WGS:JAAVVJ|G4P62_T008426"; gbkey "CDS"; locus_tag "G4P62_005152"; orig_transcript_id "gnl|WGS:JAAVVJ|G4P62_T008426"; product "transcript variant X3"; protein_id "KAF7226095.1"; exon_number "52";
CM025010.1	Genbank	CDS	24522394	24522421	.	+	0	gene_id "G4P62_005152"; transcript_id "gnl|WGS:JAAVVJ|G4P62_T008426"; gbkey "CDS"; locus_tag "G4P62_005152"; orig_transcript_id "gnl|WGS:JAAVVJ|G4P62_T008426"; product "transcript variant X3"; protein_id "KAF7226095.1"; exon_number "53";
CM025010.1	Genbank	CDS	24522503	24522665	.	+	2	gene_id "G4P62_005152"; transcript_id "gnl|WGS:JAAVVJ|G4P62_T008426"; gbkey "CDS"; locus_tag "G4P62_005152"; orig_transcript_id "gnl|WGS:JAAVVJ|G4P62_T008426"; product "transcript variant X3"; protein_id "KAF7226095.1"; exon_number "54";
CM025010.1	Genbank	CDS	24523809	24523930	.	+	1	gene_id "G4P62_005152"; transcript_id "gnl|WGS:JAAVVJ|G4P62_T008426"; gbkey "CDS"; locus_tag "G4P62_005152"; orig_transcript_id "gnl|WGS:JAAVVJ|G4P62_T008426"; product "transcript variant X3"; protein_id "KAF7226095.1"; exon_number "55";
CM025010.1	Genbank	CDS	24524035	24524110	.	+	2	gene_id "G4P62_005152"; transcript_id "gnl|WGS:JAAVVJ|G4P62_T008426"; gbkey "CDS"; locus_tag "G4P62_005152"; orig_transcript_id "gnl|WGS:JAAVVJ|G4P62_T008426"; product "transcript variant X3"; protein_id "KAF7226095.1"; exon_number "56";
CM025010.1	Genbank	CDS	24524465	24524665	.	+	1	gene_id "G4P62_005152"; transcript_id "gnl|WGS:JAAVVJ|G4P62_T008426"; gbkey "CDS"; locus_tag "G4P62_005152"; orig_transcript_id "gnl|WGS:JAAVVJ|G4P62_T008426"; product "transcript variant X3"; protein_id "KAF7226095.1"; exon_number "57";
CM025010.1	Genbank	CDS	24524739	24524877	.	+	1	gene_id "G4P62_005152"; transcript_id "gnl|WGS:JAAVVJ|G4P62_T008426"; gbkey "CDS"; locus_tag "G4P62_005152"; orig_transcript_id "gnl|WGS:JAAVVJ|G4P62_T008426"; product "transcript variant X3"; protein_id "KAF7226095.1"; exon_number "58";
CM025010.1	Genbank	CDS	24524973	24525159	.	+	0	gene_id "G4P62_005152"; transcript_id "gnl|WGS:JAAVVJ|G4P62_T008426"; gbkey "CDS"; locus_tag "G4P62_005152"; orig_transcript_id "gnl|WGS:JAAVVJ|G4P62_T008426"; product "transcript variant X3"; protein_id "KAF7226095.1"; exon_number "59";
CM025010.1	Genbank	CDS	24525590	24525999	.	+	2	gene_id "G4P62_005152"; transcript_id "gnl|WGS:JAAVVJ|G4P62_T008426"; gbkey "CDS"; locus_tag "G4P62_005152"; orig_transcript_id "gnl|WGS:JAAVVJ|G4P62_T008426"; product "transcript variant X3"; protein_id "KAF7226095.1"; exon_number "60";
CM025010.1	Genbank	start_codon	24423759	24423761	.	+	0	gene_id "G4P62_005152"; transcript_id "gnl|WGS:JAAVVJ|G4P62_T008426"; gbkey "CDS"; locus_tag "G4P62_005152"; orig_transcript_id "gnl|WGS:JAAVVJ|G4P62_T008426"; product "transcript variant X3"; protein_id "KAF7226095.1"; exon_number "1";
CM025010.1	Genbank	stop_codon	24526000	24526002	.	+	0	gene_id "G4P62_005152"; transcript_id "gnl|WGS:JAAVVJ|G4P62_T008426"; gbkey "CDS"; locus_tag "G4P62_005152"; orig_transcript_id "gnl|WGS:JAAVVJ|G4P62_T008426"; product "transcript variant X3"; protein_id "KAF7226095.1"; exon_number "60";
CM025010.1	Genbank	gene	24474043	24476883	.	-	.	gene_id "G4P62_005153"; transcript_id ""; description "uncharacterized protein LOC107378758"; gbkey "Gene"; gene_biotype "protein_coding"; locus_tag "G4P62_005153"; note "LOC107378758";
CM025010.1	Genbank	transcript	24474043	24476883	.	-	.	gene_id "G4P62_005153"; transcript_id "gnl|WGS:JAAVVJ|G4P62_T008427"; gbkey "mRNA"; locus_tag "G4P62_005153"; orig_protein_id "gnl|WGS:JAAVVJ|G4P62_P008427"; orig_transcript_id "gnl|WGS:JAAVVJ|G4P62_T008427"; product "putative LOC107378758-like protein"; transcript_biotype "mRNA";
CM025010.1	Genbank	exon	24476222	24476883	.	-	.	gene_id "G4P62_005153"; transcript_id "gnl|WGS:JAAVVJ|G4P62_T008427"; locus_tag "G4P62_005153"; orig_protein_id "gnl|WGS:JAAVVJ|G4P62_P008427"; orig_transcript_id "gnl|WGS:JAAVVJ|G4P62_T008427"; product "putative LOC107378758-like protein"; transcript_biotype "mRNA"; exon_number "1";
CM025010.1	Genbank	exon	24476075	24476155	.	-	.	gene_id "G4P62_005153"; transcript_id "gnl|WGS:JAAVVJ|G4P62_T008427"; locus_tag "G4P62_005153"; orig_protein_id "gnl|WGS:JAAVVJ|G4P62_P008427"; orig_transcript_id "gnl|WGS:JAAVVJ|G4P62_T008427"; product "putative LOC107378758-like protein"; transcript_biotype "mRNA"; exon_number "2";
CM025010.1	Genbank	exon	24475422	24475505	.	-	.	gene_id "G4P62_005153"; transcript_id "gnl|WGS:JAAVVJ|G4P62_T008427"; locus_tag "G4P62_005153"; orig_protein_id "gnl|WGS:JAAVVJ|G4P62_P008427"; orig_transcript_id "gnl|WGS:JAAVVJ|G4P62_T008427"; product "putative LOC107378758-like protein"; transcript_biotype "mRNA"; exon_number "3";
CM025010.1	Genbank	exon	24475217	24475311	.	-	.	gene_id "G4P62_005153"; transcript_id "gnl|WGS:JAAVVJ|G4P62_T008427"; locus_tag "G4P62_005153"; orig_protein_id "gnl|WGS:JAAVVJ|G4P62_P008427"; orig_transcript_id "gnl|WGS:JAAVVJ|G4P62_T008427"; product "putative LOC107378758-like protein"; transcript_biotype "mRNA"; exon_number "4";
CM025010.1	Genbank	exon	24474043	24474859	.	-	.	gene_id "G4P62_005153"; transcript_id "gnl|WGS:JAAVVJ|G4P62_T008427"; locus_tag "G4P62_005153"; orig_protein_id "gnl|WGS:JAAVVJ|G4P62_P008427"; orig_transcript_id "gnl|WGS:JAAVVJ|G4P62_T008427"; product "putative LOC107378758-like protein"; transcript_biotype "mRNA"; exon_number "5";
CM025010.1	Genbank	CDS	24476222	24476549	.	-	0	gene_id "G4P62_005153"; transcript_id "gnl|WGS:JAAVVJ|G4P62_T008427"; gbkey "CDS"; locus_tag "G4P62_005153"; orig_transcript_id "gnl|WGS:JAAVVJ|G4P62_T008427"; product "putative LOC107378758-like protein"; protein_id "KAF7226096.1"; exon_number "1";
CM025010.1	Genbank	CDS	24476075	24476155	.	-	2	gene_id "G4P62_005153"; transcript_id "gnl|WGS:JAAVVJ|G4P62_T008427"; gbkey "CDS"; locus_tag "G4P62_005153"; orig_transcript_id "gnl|WGS:JAAVVJ|G4P62_T008427"; product "putative LOC107378758-like protein"; protein_id "KAF7226096.1"; exon_number "2";
CM025010.1	Genbank	CDS	24475422	24475505	.	-	2	gene_id "G4P62_005153"; transcript_id "gnl|WGS:JAAVVJ|G4P62_T008427"; gbkey "CDS"; locus_tag "G4P62_005153"; orig_transcript_id "gnl|WGS:JAAVVJ|G4P62_T008427"; product "putative LOC107378758-like protein"; protein_id "KAF7226096.1"; exon_number "3";
CM025010.1	Genbank	CDS	24475217	24475311	.	-	2	gene_id "G4P62_005153"; transcript_id "gnl|WGS:JAAVVJ|G4P62_T008427"; gbkey "CDS"; locus_tag "G4P62_005153"; orig_transcript_id "gnl|WGS:JAAVVJ|G4P62_T008427"; product "putative LOC107378758-like protein"; protein_id "KAF7226096.1"; exon_number "4";
CM025010.1	Genbank	CDS	24474770	24474859	.	-	0	gene_id "G4P62_005153"; transcript_id "gnl|WGS:JAAVVJ|G4P62_T008427"; gbkey "CDS"; locus_tag "G4P62_005153"; orig_transcript_id "gnl|WGS:JAAVVJ|G4P62_T008427"; product "putative LOC107378758-like protein"; protein_id "KAF7226096.1"; exon_number "5";
CM025010.1	Genbank	start_codon	24476547	24476549	.	-	0	gene_id "G4P62_005153"; transcript_id "gnl|WGS:JAAVVJ|G4P62_T008427"; gbkey "CDS"; locus_tag "G4P62_005153"; orig_transcript_id "gnl|WGS:JAAVVJ|G4P62_T008427"; product "putative LOC107378758-like protein"; protein_id "KAF7226096.1"; exon_number "1";
CM025010.1	Genbank	stop_codon	24474767	24474769	.	-	0	gene_id "G4P62_005153"; transcript_id "gnl|WGS:JAAVVJ|G4P62_T008427"; gbkey "CDS"; locus_tag "G4P62_005153"; orig_transcript_id "gnl|WGS:JAAVVJ|G4P62_T008427"; product "putative LOC107378758-like protein"; protein_id "KAF7226096.1"; exon_number "5";
CM025010.1	Genbank	gene	24523398	24833895	.	+	.	gene_id "G4P62_005160"; transcript_id ""; description "ectonucleoside triphosphate diphosphohydrolase"; gbkey "Gene"; gene "entpd3"; gene_biotype "protein_coding"; locus_tag "G4P62_005160"; partial "true";
CM025010.1	Genbank	transcript	24523398	24833895	.	+	.	gene_id "G4P62_005160"; transcript_id "gnl|WGS:JAAVVJ|G4P62_T008440"; gbkey "mRNA"; gene "entpd3"; locus_tag "G4P62_005160"; orig_protein_id "gnl|WGS:JAAVVJ|G4P62_P008440"; orig_transcript_id "gnl|WGS:JAAVVJ|G4P62_T008440"; partial "true"; product "ectonucleoside triphosphate diphosphohydrolase 3"; transcript_biotype "mRNA";
CM025010.1	Genbank	exon	24523398	24523413	.	+	.	gene_id "G4P62_005160"; transcript_id "gnl|WGS:JAAVVJ|G4P62_T008440"; gene "entpd3"; locus_tag "G4P62_005160"; orig_protein_id "gnl|WGS:JAAVVJ|G4P62_P008440"; orig_transcript_id "gnl|WGS:JAAVVJ|G4P62_T008440"; partial "true"; product "ectonucleoside triphosphate diphosphohydrolase 3"; transcript_biotype "mRNA"; exon_number "1";
CM025010.1	Genbank	exon	24655721	24655842	.	+	.	gene_id "G4P62_005160"; transcript_id "gnl|WGS:JAAVVJ|G4P62_T008440"; gene "entpd3"; locus_tag "G4P62_005160"; orig_protein_id "gnl|WGS:JAAVVJ|G4P62_P008440"; orig_transcript_id "gnl|WGS:JAAVVJ|G4P62_T008440"; partial "true"; product "ectonucleoside triphosphate diphosphohydrolase 3"; transcript_biotype "mRNA"; exon_number "2";
CM025010.1	Genbank	exon	24823396	24823513	.	+	.	gene_id "G4P62_005160"; transcript_id "gnl|WGS:JAAVVJ|G4P62_T008440"; gene "entpd3"; locus_tag "G4P62_005160"; orig_protein_id "gnl|WGS:JAAVVJ|G4P62_P008440"; orig_transcript_id "gnl|WGS:JAAVVJ|G4P62_T008440"; partial "true"; product "ectonucleoside triphosphate diphosphohydrolase 3"; transcript_biotype "mRNA"; exon_number "3";
CM025010.1	Genbank	exon	24823671	24823830	.	+	.	gene_id "G4P62_005160"; transcript_id "gnl|WGS:JAAVVJ|G4P62_T008440"; gene "entpd3"; locus_tag "G4P62_005160"; orig_protein_id "gnl|WGS:JAAVVJ|G4P62_P008440"; orig_transcript_id "gnl|WGS:JAAVVJ|G4P62_T008440"; partial "true"; product "ectonucleoside triphosphate diphosphohydrolase 3"; transcript_biotype "mRNA"; exon_number "4";
CM025010.1	Genbank	exon	24826941	24827100	.	+	.	gene_id "G4P62_005160"; transcript_id "gnl|WGS:JAAVVJ|G4P62_T008440"; gene "entpd3"; locus_tag "G4P62_005160"; orig_protein_id "gnl|WGS:JAAVVJ|G4P62_P008440"; orig_transcript_id "gnl|WGS:JAAVVJ|G4P62_T008440"; partial "true"; product "ectonucleoside triphosphate diphosphohydrolase 3"; transcript_biotype "mRNA"; exon_number "5";
CM025010.1	Genbank	exon	24827193	24827420	.	+	.	gene_id "G4P62_005160"; transcript_id "gnl|WGS:JAAVVJ|G4P62_T008440"; gene "entpd3"; locus_tag "G4P62_005160"; orig_protein_id "gnl|WGS:JAAVVJ|G4P62_P008440"; orig_transcript_id "gnl|WGS:JAAVVJ|G4P62_T008440"; partial "true"; product "ectonucleoside triphosphate diphosphohydrolase 3"; transcript_biotype "mRNA"; exon_number "6";
CM025010.1	Genbank	exon	24828302	24828565	.	+	.	gene_id "G4P62_005160"; transcript_id "gnl|WGS:JAAVVJ|G4P62_T008440"; gene "entpd3"; locus_tag "G4P62_005160"; orig_protein_id "gnl|WGS:JAAVVJ|G4P62_P008440"; orig_transcript_id "gnl|WGS:JAAVVJ|G4P62_T008440"; partial "true"; product "ectonucleoside triphosphate diphosphohydrolase 3"; transcript_biotype "mRNA"; exon_number "7";
CM025010.1	Genbank	exon	24828652	24828762	.	+	.	gene_id "G4P62_005160"; transcript_id "gnl|WGS:JAAVVJ|G4P62_T008440"; gene "entpd3"; locus_tag "G4P62_005160"; orig_protein_id "gnl|WGS:JAAVVJ|G4P62_P008440"; orig_transcript_id "gnl|WGS:JAAVVJ|G4P62_T008440"; partial "true"; product "ectonucleoside triphosphate diphosphohydrolase 3"; transcript_biotype "mRNA"; exon_number "8";
CM025010.1	Genbank	exon	24831752	24831889	.	+	.	gene_id "G4P62_005160"; transcript_id "gnl|WGS:JAAVVJ|G4P62_T008440"; gene "entpd3"; locus_tag "G4P62_005160"; orig_protein_id "gnl|WGS:JAAVVJ|G4P62_P008440"; orig_transcript_id "gnl|WGS:JAAVVJ|G4P62_T008440"; partial "true"; product "ectonucleoside triphosphate diphosphohydrolase 3"; transcript_biotype "mRNA"; exon_number "9";
CM025010.1	Genbank	exon	24832573	24833895	.	+	.	gene_id "G4P62_005160"; transcript_id "gnl|WGS:JAAVVJ|G4P62_T008440"; gene "entpd3"; locus_tag "G4P62_005160"; orig_protein_id "gnl|WGS:JAAVVJ|G4P62_P008440"; orig_transcript_id "gnl|WGS:JAAVVJ|G4P62_T008440"; partial "true"; product "ectonucleoside triphosphate diphosphohydrolase 3"; transcript_biotype "mRNA"; exon_number "10";
CM025010.1	Genbank	CDS	24523398	24523413	.	+	0	gene_id "G4P62_005160"; transcript_id "gnl|WGS:JAAVVJ|G4P62_T008440"; gbkey "CDS"; gene "entpd3"; locus_tag "G4P62_005160"; orig_transcript_id "gnl|WGS:JAAVVJ|G4P62_T008440"; partial "true"; product "ectonucleoside triphosphate diphosphohydrolase 3"; protein_id "KAF7226109.1"; exon_number "1";
CM025010.1	Genbank	CDS	24655721	24655842	.	+	2	gene_id "G4P62_005160"; transcript_id "gnl|WGS:JAAVVJ|G4P62_T008440"; gbkey "CDS"; gene "entpd3"; locus_tag "G4P62_005160"; orig_transcript_id "gnl|WGS:JAAVVJ|G4P62_T008440"; partial "true"; product "ectonucleoside triphosphate diphosphohydrolase 3"; protein_id "KAF7226109.1"; exon_number "2";
CM025010.1	Genbank	CDS	24823396	24823513	.	+	0	gene_id "G4P62_005160"; transcript_id "gnl|WGS:JAAVVJ|G4P62_T008440"; gbkey "CDS"; gene "entpd3"; locus_tag "G4P62_005160"; orig_transcript_id "gnl|WGS:JAAVVJ|G4P62_T008440"; partial "true"; product "ectonucleoside triphosphate diphosphohydrolase 3"; protein_id "KAF7226109.1"; exon_number "3";
CM025010.1	Genbank	CDS	24823671	24823830	.	+	2	gene_id "G4P62_005160"; transcript_id "gnl|WGS:JAAVVJ|G4P62_T008440"; gbkey "CDS"; gene "entpd3"; locus_tag "G4P62_005160"; orig_transcript_id "gnl|WGS:JAAVVJ|G4P62_T008440"; partial "true"; product "ectonucleoside triphosphate diphosphohydrolase 3"; protein_id "KAF7226109.1"; exon_number "4";
CM025010.1	Genbank	CDS	24826941	24827100	.	+	1	gene_id "G4P62_005160"; transcript_id "gnl|WGS:JAAVVJ|G4P62_T008440"; gbkey "CDS"; gene "entpd3"; locus_tag "G4P62_005160"; orig_transcript_id "gnl|WGS:JAAVVJ|G4P62_T008440"; partial "true"; product "ectonucleoside triphosphate diphosphohydrolase 3"; protein_id "KAF7226109.1"; exon_number "5";
CM025010.1	Genbank	CDS	24827193	24827420	.	+	0	gene_id "G4P62_005160"; transcript_id "gnl|WGS:JAAVVJ|G4P62_T008440"; gbkey "CDS"; gene "entpd3"; locus_tag "G4P62_005160"; orig_transcript_id "gnl|WGS:JAAVVJ|G4P62_T008440"; partial "true"; product "ectonucleoside triphosphate diphosphohydrolase 3"; protein_id "KAF7226109.1"; exon_number "6";
CM025010.1	Genbank	CDS	24828302	24828565	.	+	0	gene_id "G4P62_005160"; transcript_id "gnl|WGS:JAAVVJ|G4P62_T008440"; gbkey "CDS"; gene "entpd3"; locus_tag "G4P62_005160"; orig_transcript_id "gnl|WGS:JAAVVJ|G4P62_T008440"; partial "true"; product "ectonucleoside triphosphate diphosphohydrolase 3"; protein_id "KAF7226109.1"; exon_number "7";
CM025010.1	Genbank	CDS	24828652	24828762	.	+	0	gene_id "G4P62_005160"; transcript_id "gnl|WGS:JAAVVJ|G4P62_T008440"; gbkey "CDS"; gene "entpd3"; locus_tag "G4P62_005160"; orig_transcript_id "gnl|WGS:JAAVVJ|G4P62_T008440"; partial "true"; product "ectonucleoside triphosphate diphosphohydrolase 3"; protein_id "KAF7226109.1"; exon_number "8";
CM025010.1	Genbank	CDS	24831752	24831889	.	+	0	gene_id "G4P62_005160"; transcript_id "gnl|WGS:JAAVVJ|G4P62_T008440"; gbkey "CDS"; gene "entpd3"; locus_tag "G4P62_005160"; orig_transcript_id "gnl|WGS:JAAVVJ|G4P62_T008440"; partial "true"; product "ectonucleoside triphosphate diphosphohydrolase 3"; protein_id "KAF7226109.1"; exon_number "9";
CM025010.1	Genbank	CDS	24832573	24832758	.	+	0	gene_id "G4P62_005160"; transcript_id "gnl|WGS:JAAVVJ|G4P62_T008440"; gbkey "CDS"; gene "entpd3"; locus_tag "G4P62_005160"; orig_transcript_id "gnl|WGS:JAAVVJ|G4P62_T008440"; partial "true"; product "ectonucleoside triphosphate diphosphohydrolase 3"; protein_id "KAF7226109.1"; exon_number "10";
CM025010.1	Genbank	start_codon	24523398	24523400	.	+	0	gene_id "G4P62_005160"; transcript_id "gnl|WGS:JAAVVJ|G4P62_T008440"; gbkey "CDS"; gene "entpd3"; locus_tag "G4P62_005160"; orig_transcript_id "gnl|WGS:JAAVVJ|G4P62_T008440"; partial "true"; product "ectonucleoside triphosphate diphosphohydrolase 3"; protein_id "KAF7226109.1"; exon_number "1";
CM025010.1	Genbank	stop_codon	24832759	24832761	.	+	0	gene_id "G4P62_005160"; transcript_id "gnl|WGS:JAAVVJ|G4P62_T008440"; gbkey "CDS"; gene "entpd3"; locus_tag "G4P62_005160"; orig_transcript_id "gnl|WGS:JAAVVJ|G4P62_T008440"; partial "true"; product "ectonucleoside triphosphate diphosphohydrolase 3"; protein_id "KAF7226109.1"; exon_number "10";
CM025010.1	Genbank	gene	24538464	24542797	.	-	.	gene_id "G4P62_005154"; transcript_id ""; description "C-C chemokine receptor type 5-like"; gbkey "Gene"; gene_biotype "protein_coding"; locus_tag "G4P62_005154"; note "LOC107378759";
CM025010.1	Genbank	transcript	24538464	24542797	.	-	.	gene_id "G4P62_005154"; transcript_id "gnl|WGS:JAAVVJ|G4P62_T008428"; gbkey "mRNA"; locus_tag "G4P62_005154"; orig_protein_id "gnl|WGS:JAAVVJ|G4P62_P008428"; orig_transcript_id "gnl|WGS:JAAVVJ|G4P62_T008428"; product "C-C chemokine receptor type 5-like"; transcript_biotype "mRNA";
CM025010.1	Genbank	exon	24542586	24542797	.	-	.	gene_id "G4P62_005154"; transcript_id "gnl|WGS:JAAVVJ|G4P62_T008428"; locus_tag "G4P62_005154"; orig_protein_id "gnl|WGS:JAAVVJ|G4P62_P008428"; orig_transcript_id "gnl|WGS:JAAVVJ|G4P62_T008428"; product "C-C chemokine receptor type 5-like"; transcript_biotype "mRNA"; exon_number "1";
CM025010.1	Genbank	exon	24538464	24541007	.	-	.	gene_id "G4P62_005154"; transcript_id "gnl|WGS:JAAVVJ|G4P62_T008428"; locus_tag "G4P62_005154"; orig_protein_id "gnl|WGS:JAAVVJ|G4P62_P008428"; orig_transcript_id "gnl|WGS:JAAVVJ|G4P62_T008428"; product "C-C chemokine receptor type 5-like"; transcript_biotype "mRNA"; exon_number "2";
CM025010.1	Genbank	CDS	24542586	24542626	.	-	0	gene_id "G4P62_005154"; transcript_id "gnl|WGS:JAAVVJ|G4P62_T008428"; gbkey "CDS"; locus_tag "G4P62_005154"; orig_transcript_id "gnl|WGS:JAAVVJ|G4P62_T008428"; product "C-C chemokine receptor type 5-like"; protein_id "KAF7226097.1"; exon_number "1";
CM025010.1	Genbank	CDS	24539945	24541007	.	-	1	gene_id "G4P62_005154"; transcript_id "gnl|WGS:JAAVVJ|G4P62_T008428"; gbkey "CDS"; locus_tag "G4P62_005154"; orig_transcript_id "gnl|WGS:JAAVVJ|G4P62_T008428"; product "C-C chemokine receptor type 5-like"; protein_id "KAF7226097.1"; exon_number "2";
CM025010.1	Genbank	start_codon	24542624	24542626	.	-	0	gene_id "G4P62_005154"; transcript_id "gnl|WGS:JAAVVJ|G4P62_T008428"; gbkey "CDS"; locus_tag "G4P62_005154"; orig_transcript_id "gnl|WGS:JAAVVJ|G4P62_T008428"; product "C-C chemokine receptor type 5-like"; protein_id "KAF7226097.1"; exon_number "1";
CM025010.1	Genbank	stop_codon	24539942	24539944	.	-	0	gene_id "G4P62_005154"; transcript_id "gnl|WGS:JAAVVJ|G4P62_T008428"; gbkey "CDS"; locus_tag "G4P62_005154"; orig_transcript_id "gnl|WGS:JAAVVJ|G4P62_T008428"; product "C-C chemokine receptor type 5-like"; protein_id "KAF7226097.1"; exon_number "2";
CM025010.1	Genbank	gene	24556220	24561466	.	-	.	gene_id "G4P62_005155"; transcript_id ""; description "C-C chemokine receptor type 4-like"; gbkey "Gene"; gene_biotype "protein_coding"; locus_tag "G4P62_005155"; note "LOC107378760";
CM025010.1	Genbank	transcript	24556220	24561466	.	-	.	gene_id "G4P62_005155"; transcript_id "gnl|WGS:JAAVVJ|G4P62_T008429"; gbkey "mRNA"; locus_tag "G4P62_005155"; orig_protein_id "gnl|WGS:JAAVVJ|G4P62_P008429"; orig_transcript_id "gnl|WGS:JAAVVJ|G4P62_T008429"; product "C-C chemokine receptor type 4-like"; transcript_biotype "mRNA";
CM025010.1	Genbank	exon	24560913	24561466	.	-	.	gene_id "G4P62_005155"; transcript_id "gnl|WGS:JAAVVJ|G4P62_T008429"; locus_tag "G4P62_005155"; orig_protein_id "gnl|WGS:JAAVVJ|G4P62_P008429"; orig_transcript_id "gnl|WGS:JAAVVJ|G4P62_T008429"; product "C-C chemokine receptor type 4-like"; transcript_biotype "mRNA"; exon_number "1";
CM025010.1	Genbank	exon	24559460	24559599	.	-	.	gene_id "G4P62_005155"; transcript_id "gnl|WGS:JAAVVJ|G4P62_T008429"; locus_tag "G4P62_005155"; orig_protein_id "gnl|WGS:JAAVVJ|G4P62_P008429"; orig_transcript_id "gnl|WGS:JAAVVJ|G4P62_T008429"; product "C-C chemokine receptor type 4-like"; transcript_biotype "mRNA"; exon_number "2";
CM025010.1	Genbank	exon	24557594	24557766	.	-	.	gene_id "G4P62_005155"; transcript_id "gnl|WGS:JAAVVJ|G4P62_T008429"; locus_tag "G4P62_005155"; orig_protein_id "gnl|WGS:JAAVVJ|G4P62_P008429"; orig_transcript_id "gnl|WGS:JAAVVJ|G4P62_T008429"; product "C-C chemokine receptor type 4-like"; transcript_biotype "mRNA"; exon_number "3";
CM025010.1	Genbank	exon	24556220	24557410	.	-	.	gene_id "G4P62_005155"; transcript_id "gnl|WGS:JAAVVJ|G4P62_T008429"; locus_tag "G4P62_005155"; orig_protein_id "gnl|WGS:JAAVVJ|G4P62_P008429"; orig_transcript_id "gnl|WGS:JAAVVJ|G4P62_T008429"; product "C-C chemokine receptor type 4-like"; transcript_biotype "mRNA"; exon_number "4";
CM025010.1	Genbank	CDS	24560913	24560917	.	-	0	gene_id "G4P62_005155"; transcript_id "gnl|WGS:JAAVVJ|G4P62_T008429"; gbkey "CDS"; locus_tag "G4P62_005155"; orig_transcript_id "gnl|WGS:JAAVVJ|G4P62_T008429"; product "C-C chemokine receptor type 4-like"; protein_id "KAF7226098.1"; exon_number "1";
CM025010.1	Genbank	CDS	24559460	24559599	.	-	1	gene_id "G4P62_005155"; transcript_id "gnl|WGS:JAAVVJ|G4P62_T008429"; gbkey "CDS"; locus_tag "G4P62_005155"; orig_transcript_id "gnl|WGS:JAAVVJ|G4P62_T008429"; product "C-C chemokine receptor type 4-like"; protein_id "KAF7226098.1"; exon_number "2";
CM025010.1	Genbank	CDS	24557594	24557766	.	-	2	gene_id "G4P62_005155"; transcript_id "gnl|WGS:JAAVVJ|G4P62_T008429"; gbkey "CDS"; locus_tag "G4P62_005155"; orig_transcript_id "gnl|WGS:JAAVVJ|G4P62_T008429"; product "C-C chemokine receptor type 4-like"; protein_id "KAF7226098.1"; exon_number "3";
CM025010.1	Genbank	CDS	24556703	24557410	.	-	0	gene_id "G4P62_005155"; transcript_id "gnl|WGS:JAAVVJ|G4P62_T008429"; gbkey "CDS"; locus_tag "G4P62_005155"; orig_transcript_id "gnl|WGS:JAAVVJ|G4P62_T008429"; product "C-C chemokine receptor type 4-like"; protein_id "KAF7226098.1"; exon_number "4";
CM025010.1	Genbank	start_codon	24560915	24560917	.	-	0	gene_id "G4P62_005155"; transcript_id "gnl|WGS:JAAVVJ|G4P62_T008429"; gbkey "CDS"; locus_tag "G4P62_005155"; orig_transcript_id "gnl|WGS:JAAVVJ|G4P62_T008429"; product "C-C chemokine receptor type 4-like"; protein_id "KAF7226098.1"; exon_number "1";
CM025010.1	Genbank	stop_codon	24556700	24556702	.	-	0	gene_id "G4P62_005155"; transcript_id "gnl|WGS:JAAVVJ|G4P62_T008429"; gbkey "CDS"; locus_tag "G4P62_005155"; orig_transcript_id "gnl|WGS:JAAVVJ|G4P62_T008429"; product "C-C chemokine receptor type 4-like"; protein_id "KAF7226098.1"; exon_number "4";
CM025010.1	Genbank	gene	24568223	24572616	.	-	.	gene_id "G4P62_005156"; transcript_id ""; description "C-C chemokine receptor type 1-like"; gbkey "Gene"; gene_biotype "protein_coding"; locus_tag "G4P62_005156"; note "LOC107378761";
CM025010.1	Genbank	transcript	24568223	24572616	.	-	.	gene_id "G4P62_005156"; transcript_id "gnl|WGS:JAAVVJ|G4P62_T008430"; gbkey "mRNA"; locus_tag "G4P62_005156"; orig_protein_id "gnl|WGS:JAAVVJ|G4P62_P008430"; orig_transcript_id "gnl|WGS:JAAVVJ|G4P62_T008430"; product "C-C chemokine receptor type 1-like"; transcript_biotype "mRNA";
CM025010.1	Genbank	exon	24572282	24572616	.	-	.	gene_id "G4P62_005156"; transcript_id "gnl|WGS:JAAVVJ|G4P62_T008430"; locus_tag "G4P62_005156"; orig_protein_id "gnl|WGS:JAAVVJ|G4P62_P008430"; orig_transcript_id "gnl|WGS:JAAVVJ|G4P62_T008430"; product "C-C chemokine receptor type 1-like"; transcript_biotype "mRNA"; exon_number "1";
CM025010.1	Genbank	exon	24569328	24569483	.	-	.	gene_id "G4P62_005156"; transcript_id "gnl|WGS:JAAVVJ|G4P62_T008430"; locus_tag "G4P62_005156"; orig_protein_id "gnl|WGS:JAAVVJ|G4P62_P008430"; orig_transcript_id "gnl|WGS:JAAVVJ|G4P62_T008430"; product "C-C chemokine receptor type 1-like"; transcript_biotype "mRNA"; exon_number "2";
CM025010.1	Genbank	exon	24568223	24569219	.	-	.	gene_id "G4P62_005156"; transcript_id "gnl|WGS:JAAVVJ|G4P62_T008430"; locus_tag "G4P62_005156"; orig_protein_id "gnl|WGS:JAAVVJ|G4P62_P008430"; orig_transcript_id "gnl|WGS:JAAVVJ|G4P62_T008430"; product "C-C chemokine receptor type 1-like"; transcript_biotype "mRNA"; exon_number "3";
CM025010.1	Genbank	CDS	24572282	24572288	.	-	0	gene_id "G4P62_005156"; transcript_id "gnl|WGS:JAAVVJ|G4P62_T008430"; gbkey "CDS"; locus_tag "G4P62_005156"; orig_transcript_id "gnl|WGS:JAAVVJ|G4P62_T008430"; product "C-C chemokine receptor type 1-like"; protein_id "KAF7226099.1"; exon_number "1";
CM025010.1	Genbank	CDS	24569328	24569483	.	-	2	gene_id "G4P62_005156"; transcript_id "gnl|WGS:JAAVVJ|G4P62_T008430"; gbkey "CDS"; locus_tag "G4P62_005156"; orig_transcript_id "gnl|WGS:JAAVVJ|G4P62_T008430"; product "C-C chemokine receptor type 1-like"; protein_id "KAF7226099.1"; exon_number "2";
CM025010.1	Genbank	CDS	24568330	24569219	.	-	2	gene_id "G4P62_005156"; transcript_id "gnl|WGS:JAAVVJ|G4P62_T008430"; gbkey "CDS"; locus_tag "G4P62_005156"; orig_transcript_id "gnl|WGS:JAAVVJ|G4P62_T008430"; product "C-C chemokine receptor type 1-like"; protein_id "KAF7226099.1"; exon_number "3";
CM025010.1	Genbank	start_codon	24572286	24572288	.	-	0	gene_id "G4P62_005156"; transcript_id "gnl|WGS:JAAVVJ|G4P62_T008430"; gbkey "CDS"; locus_tag "G4P62_005156"; orig_transcript_id "gnl|WGS:JAAVVJ|G4P62_T008430"; product "C-C chemokine receptor type 1-like"; protein_id "KAF7226099.1"; exon_number "1";
CM025010.1	Genbank	stop_codon	24568327	24568329	.	-	0	gene_id "G4P62_005156"; transcript_id "gnl|WGS:JAAVVJ|G4P62_T008430"; gbkey "CDS"; locus_tag "G4P62_005156"; orig_transcript_id "gnl|WGS:JAAVVJ|G4P62_T008430"; product "C-C chemokine receptor type 1-like"; protein_id "KAF7226099.1"; exon_number "3";
CM025010.1	Genbank	gene	24575220	24656428	.	+	.	gene_id "G4P62_005157"; transcript_id ""; description "protein cordon-bleu isoform X1"; gbkey "Gene"; gene "cobl"; gene_biotype "protein_coding"; locus_tag "G4P62_005157";
CM025010.1	Genbank	transcript	24575220	24656428	.	+	.	gene_id "G4P62_005157"; transcript_id "gnl|WGS:JAAVVJ|G4P62_T008431"; gbkey "mRNA"; gene "cobl"; locus_tag "G4P62_005157"; note "transcript variant X1"; orig_protein_id "gnl|WGS:JAAVVJ|G4P62_P008431"; orig_transcript_id "gnl|WGS:JAAVVJ|G4P62_T008431"; product "cordon-bleu WH2 repeat protein"; transcript_biotype "mRNA";
CM025010.1	Genbank	exon	24575220	24575316	.	+	.	gene_id "G4P62_005157"; transcript_id "gnl|WGS:JAAVVJ|G4P62_T008431"; gene "cobl"; locus_tag "G4P62_005157"; note "transcript variant X1"; orig_protein_id "gnl|WGS:JAAVVJ|G4P62_P008431"; orig_transcript_id "gnl|WGS:JAAVVJ|G4P62_T008431"; product "cordon-bleu WH2 repeat protein"; transcript_biotype "mRNA"; exon_number "1";
CM025010.1	Genbank	exon	24575569	24575672	.	+	.	gene_id "G4P62_005157"; transcript_id "gnl|WGS:JAAVVJ|G4P62_T008431"; gene "cobl"; locus_tag "G4P62_005157"; note "transcript variant X1"; orig_protein_id "gnl|WGS:JAAVVJ|G4P62_P008431"; orig_transcript_id "gnl|WGS:JAAVVJ|G4P62_T008431"; product "cordon-bleu WH2 repeat protein"; transcript_biotype "mRNA"; exon_number "2";
CM025010.1	Genbank	exon	24598814	24599008	.	+	.	gene_id "G4P62_005157"; transcript_id "gnl|WGS:JAAVVJ|G4P62_T008431"; gene "cobl"; locus_tag "G4P62_005157"; note "transcript variant X1"; orig_protein_id "gnl|WGS:JAAVVJ|G4P62_P008431"; orig_transcript_id "gnl|WGS:JAAVVJ|G4P62_T008431"; product "cordon-bleu WH2 repeat protein"; transcript_biotype "mRNA"; exon_number "3";
CM025010.1	Genbank	exon	24601898	24602108	.	+	.	gene_id "G4P62_005157"; transcript_id "gnl|WGS:JAAVVJ|G4P62_T008431"; gene "cobl"; locus_tag "G4P62_005157"; note "transcript variant X1"; orig_protein_id "gnl|WGS:JAAVVJ|G4P62_P008431"; orig_transcript_id "gnl|WGS:JAAVVJ|G4P62_T008431"; product "cordon-bleu WH2 repeat protein"; transcript_biotype "mRNA"; exon_number "4";
CM025010.1	Genbank	exon	24603404	24603632	.	+	.	gene_id "G4P62_005157"; transcript_id "gnl|WGS:JAAVVJ|G4P62_T008431"; gene "cobl"; locus_tag "G4P62_005157"; note "transcript variant X1"; orig_protein_id "gnl|WGS:JAAVVJ|G4P62_P008431"; orig_transcript_id "gnl|WGS:JAAVVJ|G4P62_T008431"; product "cordon-bleu WH2 repeat protein"; transcript_biotype "mRNA"; exon_number "5";
CM025010.1	Genbank	exon	24605971	24606015	.	+	.	gene_id "G4P62_005157"; transcript_id "gnl|WGS:JAAVVJ|G4P62_T008431"; gene "cobl"; locus_tag "G4P62_005157"; note "transcript variant X1"; orig_protein_id "gnl|WGS:JAAVVJ|G4P62_P008431"; orig_transcript_id "gnl|WGS:JAAVVJ|G4P62_T008431"; product "cordon-bleu WH2 repeat protein"; transcript_biotype "mRNA"; exon_number "6";
CM025010.1	Genbank	exon	24606688	24606776	.	+	.	gene_id "G4P62_005157"; transcript_id "gnl|WGS:JAAVVJ|G4P62_T008431"; gene "cobl"; locus_tag "G4P62_005157"; note "transcript variant X1"; orig_protein_id "gnl|WGS:JAAVVJ|G4P62_P008431"; orig_transcript_id "gnl|WGS:JAAVVJ|G4P62_T008431"; product "cordon-bleu WH2 repeat protein"; transcript_biotype "mRNA"; exon_number "7";
CM025010.1	Genbank	exon	24607183	24607254	.	+	.	gene_id "G4P62_005157"; transcript_id "gnl|WGS:JAAVVJ|G4P62_T008431"; gene "cobl"; locus_tag "G4P62_005157"; note "transcript variant X1"; orig_protein_id "gnl|WGS:JAAVVJ|G4P62_P008431"; orig_transcript_id "gnl|WGS:JAAVVJ|G4P62_T008431"; product "cordon-bleu WH2 repeat protein"; transcript_biotype "mRNA"; exon_number "8";
CM025010.1	Genbank	exon	24617220	24617402	.	+	.	gene_id "G4P62_005157"; transcript_id "gnl|WGS:JAAVVJ|G4P62_T008431"; gene "cobl"; locus_tag "G4P62_005157"; note "transcript variant X1"; orig_protein_id "gnl|WGS:JAAVVJ|G4P62_P008431"; orig_transcript_id "gnl|WGS:JAAVVJ|G4P62_T008431"; product "cordon-bleu WH2 repeat protein"; transcript_biotype "mRNA"; exon_number "9";
CM025010.1	Genbank	exon	24626430	24626985	.	+	.	gene_id "G4P62_005157"; transcript_id "gnl|WGS:JAAVVJ|G4P62_T008431"; gene "cobl"; locus_tag "G4P62_005157"; note "transcript variant X1"; orig_protein_id "gnl|WGS:JAAVVJ|G4P62_P008431"; orig_transcript_id "gnl|WGS:JAAVVJ|G4P62_T008431"; product "cordon-bleu WH2 repeat protein"; transcript_biotype "mRNA"; exon_number "10";
CM025010.1	Genbank	exon	24646711	24647032	.	+	.	gene_id "G4P62_005157"; transcript_id "gnl|WGS:JAAVVJ|G4P62_T008431"; gene "cobl"; locus_tag "G4P62_005157"; note "transcript variant X1"; orig_protein_id "gnl|WGS:JAAVVJ|G4P62_P008431"; orig_transcript_id "gnl|WGS:JAAVVJ|G4P62_T008431"; product "cordon-bleu WH2 repeat protein"; transcript_biotype "mRNA"; exon_number "11";
CM025010.1	Genbank	exon	24649019	24649125	.	+	.	gene_id "G4P62_005157"; transcript_id "gnl|WGS:JAAVVJ|G4P62_T008431"; gene "cobl"; locus_tag "G4P62_005157"; note "transcript variant X1"; orig_protein_id "gnl|WGS:JAAVVJ|G4P62_P008431"; orig_transcript_id "gnl|WGS:JAAVVJ|G4P62_T008431"; product "cordon-bleu WH2 repeat protein"; transcript_biotype "mRNA"; exon_number "12";
CM025010.1	Genbank	exon	24649354	24649539	.	+	.	gene_id "G4P62_005157"; transcript_id "gnl|WGS:JAAVVJ|G4P62_T008431"; gene "cobl"; locus_tag "G4P62_005157"; note "transcript variant X1"; orig_protein_id "gnl|WGS:JAAVVJ|G4P62_P008431"; orig_transcript_id "gnl|WGS:JAAVVJ|G4P62_T008431"; product "cordon-bleu WH2 repeat protein"; transcript_biotype "mRNA"; exon_number "13";
CM025010.1	Genbank	exon	24649637	24651162	.	+	.	gene_id "G4P62_005157"; transcript_id "gnl|WGS:JAAVVJ|G4P62_T008431"; gene "cobl"; locus_tag "G4P62_005157"; note "transcript variant X1"; orig_protein_id "gnl|WGS:JAAVVJ|G4P62_P008431"; orig_transcript_id "gnl|WGS:JAAVVJ|G4P62_T008431"; product "cordon-bleu WH2 repeat protein"; transcript_biotype "mRNA"; exon_number "14";
CM025010.1	Genbank	exon	24651257	24651466	.	+	.	gene_id "G4P62_005157"; transcript_id "gnl|WGS:JAAVVJ|G4P62_T008431"; gene "cobl"; locus_tag "G4P62_005157"; note "transcript variant X1"; orig_protein_id "gnl|WGS:JAAVVJ|G4P62_P008431"; orig_transcript_id "gnl|WGS:JAAVVJ|G4P62_T008431"; product "cordon-bleu WH2 repeat protein"; transcript_biotype "mRNA"; exon_number "15";
CM025010.1	Genbank	exon	24651651	24651761	.	+	.	gene_id "G4P62_005157"; transcript_id "gnl|WGS:JAAVVJ|G4P62_T008431"; gene "cobl"; locus_tag "G4P62_005157"; note "transcript variant X1"; orig_protein_id "gnl|WGS:JAAVVJ|G4P62_P008431"; orig_transcript_id "gnl|WGS:JAAVVJ|G4P62_T008431"; product "cordon-bleu WH2 repeat protein"; transcript_biotype "mRNA"; exon_number "16";
CM025010.1	Genbank	exon	24654185	24654460	.	+	.	gene_id "G4P62_005157"; transcript_id "gnl|WGS:JAAVVJ|G4P62_T008431"; gene "cobl"; locus_tag "G4P62_005157"; note "transcript variant X1"; orig_protein_id "gnl|WGS:JAAVVJ|G4P62_P008431"; orig_transcript_id "gnl|WGS:JAAVVJ|G4P62_T008431"; product "cordon-bleu WH2 repeat protein"; transcript_biotype "mRNA"; exon_number "17";
CM025010.1	Genbank	exon	24654933	24656428	.	+	.	gene_id "G4P62_005157"; transcript_id "gnl|WGS:JAAVVJ|G4P62_T008431"; gene "cobl"; locus_tag "G4P62_005157"; note "transcript variant X1"; orig_protein_id "gnl|WGS:JAAVVJ|G4P62_P008431"; orig_transcript_id "gnl|WGS:JAAVVJ|G4P62_T008431"; product "cordon-bleu WH2 repeat protein"; transcript_biotype "mRNA"; exon_number "18";
CM025010.1	Genbank	CDS	24575650	24575672	.	+	0	gene_id "G4P62_005157"; transcript_id "gnl|WGS:JAAVVJ|G4P62_T008431"; gbkey "CDS"; gene "cobl"; locus_tag "G4P62_005157"; orig_transcript_id "gnl|WGS:JAAVVJ|G4P62_T008431"; product "transcript variant X1"; protein_id "KAF7226100.1"; exon_number "2";
CM025010.1	Genbank	CDS	24598814	24599008	.	+	1	gene_id "G4P62_005157"; transcript_id "gnl|WGS:JAAVVJ|G4P62_T008431"; gbkey "CDS"; gene "cobl"; locus_tag "G4P62_005157"; orig_transcript_id "gnl|WGS:JAAVVJ|G4P62_T008431"; product "transcript variant X1"; protein_id "KAF7226100.1"; exon_number "3";
CM025010.1	Genbank	CDS	24601898	24602108	.	+	1	gene_id "G4P62_005157"; transcript_id "gnl|WGS:JAAVVJ|G4P62_T008431"; gbkey "CDS"; gene "cobl"; locus_tag "G4P62_005157"; orig_transcript_id "gnl|WGS:JAAVVJ|G4P62_T008431"; product "transcript variant X1"; protein_id "KAF7226100.1"; exon_number "4";
CM025010.1	Genbank	CDS	24603404	24603632	.	+	0	gene_id "G4P62_005157"; transcript_id "gnl|WGS:JAAVVJ|G4P62_T008431"; gbkey "CDS"; gene "cobl"; locus_tag "G4P62_005157"; orig_transcript_id "gnl|WGS:JAAVVJ|G4P62_T008431"; product "transcript variant X1"; protein_id "KAF7226100.1"; exon_number "5";
CM025010.1	Genbank	CDS	24605971	24606015	.	+	2	gene_id "G4P62_005157"; transcript_id "gnl|WGS:JAAVVJ|G4P62_T008431"; gbkey "CDS"; gene "cobl"; locus_tag "G4P62_005157"; orig_transcript_id "gnl|WGS:JAAVVJ|G4P62_T008431"; product "transcript variant X1"; protein_id "KAF7226100.1"; exon_number "6";
CM025010.1	Genbank	CDS	24606688	24606776	.	+	2	gene_id "G4P62_005157"; transcript_id "gnl|WGS:JAAVVJ|G4P62_T008431"; gbkey "CDS"; gene "cobl"; locus_tag "G4P62_005157"; orig_transcript_id "gnl|WGS:JAAVVJ|G4P62_T008431"; product "transcript variant X1"; protein_id "KAF7226100.1"; exon_number "7";
CM025010.1	Genbank	CDS	24607183	24607254	.	+	0	gene_id "G4P62_005157"; transcript_id "gnl|WGS:JAAVVJ|G4P62_T008431"; gbkey "CDS"; gene "cobl"; locus_tag "G4P62_005157"; orig_transcript_id "gnl|WGS:JAAVVJ|G4P62_T008431"; product "transcript variant X1"; protein_id "KAF7226100.1"; exon_number "8";
CM025010.1	Genbank	CDS	24617220	24617402	.	+	0	gene_id "G4P62_005157"; transcript_id "gnl|WGS:JAAVVJ|G4P62_T008431"; gbkey "CDS"; gene "cobl"; locus_tag "G4P62_005157"; orig_transcript_id "gnl|WGS:JAAVVJ|G4P62_T008431"; product "transcript variant X1"; protein_id "KAF7226100.1"; exon_number "9";
CM025010.1	Genbank	CDS	24626430	24626985	.	+	0	gene_id "G4P62_005157"; transcript_id "gnl|WGS:JAAVVJ|G4P62_T008431"; gbkey "CDS"; gene "cobl"; locus_tag "G4P62_005157"; orig_transcript_id "gnl|WGS:JAAVVJ|G4P62_T008431"; product "transcript variant X1"; protein_id "KAF7226100.1"; exon_number "10";
CM025010.1	Genbank	CDS	24646711	24647032	.	+	2	gene_id "G4P62_005157"; transcript_id "gnl|WGS:JAAVVJ|G4P62_T008431"; gbkey "CDS"; gene "cobl"; locus_tag "G4P62_005157"; orig_transcript_id "gnl|WGS:JAAVVJ|G4P62_T008431"; product "transcript variant X1"; protein_id "KAF7226100.1"; exon_number "11";
CM025010.1	Genbank	CDS	24649019	24649125	.	+	1	gene_id "G4P62_005157"; transcript_id "gnl|WGS:JAAVVJ|G4P62_T008431"; gbkey "CDS"; gene "cobl"; locus_tag "G4P62_005157"; orig_transcript_id "gnl|WGS:JAAVVJ|G4P62_T008431"; product "transcript variant X1"; protein_id "KAF7226100.1"; exon_number "12";
CM025010.1	Genbank	CDS	24649354	24649539	.	+	2	gene_id "G4P62_005157"; transcript_id "gnl|WGS:JAAVVJ|G4P62_T008431"; gbkey "CDS"; gene "cobl"; locus_tag "G4P62_005157"; orig_transcript_id "gnl|WGS:JAAVVJ|G4P62_T008431"; product "transcript variant X1"; protein_id "KAF7226100.1"; exon_number "13";
CM025010.1	Genbank	CDS	24649637	24651162	.	+	2	gene_id "G4P62_005157"; transcript_id "gnl|WGS:JAAVVJ|G4P62_T008431"; gbkey "CDS"; gene "cobl"; locus_tag "G4P62_005157"; orig_transcript_id "gnl|WGS:JAAVVJ|G4P62_T008431"; product "transcript variant X1"; protein_id "KAF7226100.1"; exon_number "14";
CM025010.1	Genbank	CDS	24651257	24651466	.	+	0	gene_id "G4P62_005157"; transcript_id "gnl|WGS:JAAVVJ|G4P62_T008431"; gbkey "CDS"; gene "cobl"; locus_tag "G4P62_005157"; orig_transcript_id "gnl|WGS:JAAVVJ|G4P62_T008431"; product "transcript variant X1"; protein_id "KAF7226100.1"; exon_number "15";
CM025010.1	Genbank	CDS	24651651	24651761	.	+	0	gene_id "G4P62_005157"; transcript_id "gnl|WGS:JAAVVJ|G4P62_T008431"; gbkey "CDS"; gene "cobl"; locus_tag "G4P62_005157"; orig_transcript_id "gnl|WGS:JAAVVJ|G4P62_T008431"; product "transcript variant X1"; protein_id "KAF7226100.1"; exon_number "16";
CM025010.1	Genbank	CDS	24654185	24654460	.	+	0	gene_id "G4P62_005157"; transcript_id "gnl|WGS:JAAVVJ|G4P62_T008431"; gbkey "CDS"; gene "cobl"; locus_tag "G4P62_005157"; orig_transcript_id "gnl|WGS:JAAVVJ|G4P62_T008431"; product "transcript variant X1"; protein_id "KAF7226100.1"; exon_number "17";
CM025010.1	Genbank	CDS	24654933	24655013	.	+	0	gene_id "G4P62_005157"; transcript_id "gnl|WGS:JAAVVJ|G4P62_T008431"; gbkey "CDS"; gene "cobl"; locus_tag "G4P62_005157"; orig_transcript_id "gnl|WGS:JAAVVJ|G4P62_T008431"; product "transcript variant X1"; protein_id "KAF7226100.1"; exon_number "18";
CM025010.1	Genbank	start_codon	24575650	24575652	.	+	0	gene_id "G4P62_005157"; transcript_id "gnl|WGS:JAAVVJ|G4P62_T008431"; gbkey "CDS"; gene "cobl"; locus_tag "G4P62_005157"; orig_transcript_id "gnl|WGS:JAAVVJ|G4P62_T008431"; product "transcript variant X1"; protein_id "KAF7226100.1"; exon_number "2";
CM025010.1	Genbank	stop_codon	24655014	24655016	.	+	0	gene_id "G4P62_005157"; transcript_id "gnl|WGS:JAAVVJ|G4P62_T008431"; gbkey "CDS"; gene "cobl"; locus_tag "G4P62_005157"; orig_transcript_id "gnl|WGS:JAAVVJ|G4P62_T008431"; product "transcript variant X1"; protein_id "KAF7226100.1"; exon_number "18";
CM025010.1	Genbank	transcript	24575220	24656428	.	+	.	gene_id "G4P62_005157"; transcript_id "gnl|WGS:JAAVVJ|G4P62_T008432"; gbkey "mRNA"; gene "cobl"; locus_tag "G4P62_005157"; note "transcript variant X5"; orig_protein_id "gnl|WGS:JAAVVJ|G4P62_P008432"; orig_transcript_id "gnl|WGS:JAAVVJ|G4P62_T008432"; product "cordon-bleu WH2 repeat protein"; transcript_biotype "mRNA";
CM025010.1	Genbank	exon	24575220	24575316	.	+	.	gene_id "G4P62_005157"; transcript_id "gnl|WGS:JAAVVJ|G4P62_T008432"; gene "cobl"; locus_tag "G4P62_005157"; note "transcript variant X5"; orig_protein_id "gnl|WGS:JAAVVJ|G4P62_P008432"; orig_transcript_id "gnl|WGS:JAAVVJ|G4P62_T008432"; product "cordon-bleu WH2 repeat protein"; transcript_biotype "mRNA"; exon_number "1";
CM025010.1	Genbank	exon	24575569	24575672	.	+	.	gene_id "G4P62_005157"; transcript_id "gnl|WGS:JAAVVJ|G4P62_T008432"; gene "cobl"; locus_tag "G4P62_005157"; note "transcript variant X5"; orig_protein_id "gnl|WGS:JAAVVJ|G4P62_P008432"; orig_transcript_id "gnl|WGS:JAAVVJ|G4P62_T008432"; product "cordon-bleu WH2 repeat protein"; transcript_biotype "mRNA"; exon_number "2";
CM025010.1	Genbank	exon	24598814	24599008	.	+	.	gene_id "G4P62_005157"; transcript_id "gnl|WGS:JAAVVJ|G4P62_T008432"; gene "cobl"; locus_tag "G4P62_005157"; note "transcript variant X5"; orig_protein_id "gnl|WGS:JAAVVJ|G4P62_P008432"; orig_transcript_id "gnl|WGS:JAAVVJ|G4P62_T008432"; product "cordon-bleu WH2 repeat protein"; transcript_biotype "mRNA"; exon_number "3";
CM025010.1	Genbank	exon	24601898	24602108	.	+	.	gene_id "G4P62_005157"; transcript_id "gnl|WGS:JAAVVJ|G4P62_T008432"; gene "cobl"; locus_tag "G4P62_005157"; note "transcript variant X5"; orig_protein_id "gnl|WGS:JAAVVJ|G4P62_P008432"; orig_transcript_id "gnl|WGS:JAAVVJ|G4P62_T008432"; product "cordon-bleu WH2 repeat protein"; transcript_biotype "mRNA"; exon_number "4";
CM025010.1	Genbank	exon	24603404	24603632	.	+	.	gene_id "G4P62_005157"; transcript_id "gnl|WGS:JAAVVJ|G4P62_T008432"; gene "cobl"; locus_tag "G4P62_005157"; note "transcript variant X5"; orig_protein_id "gnl|WGS:JAAVVJ|G4P62_P008432"; orig_transcript_id "gnl|WGS:JAAVVJ|G4P62_T008432"; product "cordon-bleu WH2 repeat protein"; transcript_biotype "mRNA"; exon_number "5";
CM025010.1	Genbank	exon	24605971	24606015	.	+	.	gene_id "G4P62_005157"; transcript_id "gnl|WGS:JAAVVJ|G4P62_T008432"; gene "cobl"; locus_tag "G4P62_005157"; note "transcript variant X5"; orig_protein_id "gnl|WGS:JAAVVJ|G4P62_P008432"; orig_transcript_id "gnl|WGS:JAAVVJ|G4P62_T008432"; product "cordon-bleu WH2 repeat protein"; transcript_biotype "mRNA"; exon_number "6";
CM025010.1	Genbank	exon	24606688	24606776	.	+	.	gene_id "G4P62_005157"; transcript_id "gnl|WGS:JAAVVJ|G4P62_T008432"; gene "cobl"; locus_tag "G4P62_005157"; note "transcript variant X5"; orig_protein_id "gnl|WGS:JAAVVJ|G4P62_P008432"; orig_transcript_id "gnl|WGS:JAAVVJ|G4P62_T008432"; product "cordon-bleu WH2 repeat protein"; transcript_biotype "mRNA"; exon_number "7";
CM025010.1	Genbank	exon	24607183	24607254	.	+	.	gene_id "G4P62_005157"; transcript_id "gnl|WGS:JAAVVJ|G4P62_T008432"; gene "cobl"; locus_tag "G4P62_005157"; note "transcript variant X5"; orig_protein_id "gnl|WGS:JAAVVJ|G4P62_P008432"; orig_transcript_id "gnl|WGS:JAAVVJ|G4P62_T008432"; product "cordon-bleu WH2 repeat protein"; transcript_biotype "mRNA"; exon_number "8";
CM025010.1	Genbank	exon	24617220	24617402	.	+	.	gene_id "G4P62_005157"; transcript_id "gnl|WGS:JAAVVJ|G4P62_T008432"; gene "cobl"; locus_tag "G4P62_005157"; note "transcript variant X5"; orig_protein_id "gnl|WGS:JAAVVJ|G4P62_P008432"; orig_transcript_id "gnl|WGS:JAAVVJ|G4P62_T008432"; product "cordon-bleu WH2 repeat protein"; transcript_biotype "mRNA"; exon_number "9";
CM025010.1	Genbank	exon	24626430	24626985	.	+	.	gene_id "G4P62_005157"; transcript_id "gnl|WGS:JAAVVJ|G4P62_T008432"; gene "cobl"; locus_tag "G4P62_005157"; note "transcript variant X5"; orig_protein_id "gnl|WGS:JAAVVJ|G4P62_P008432"; orig_transcript_id "gnl|WGS:JAAVVJ|G4P62_T008432"; product "cordon-bleu WH2 repeat protein"; transcript_biotype "mRNA"; exon_number "10";
CM025010.1	Genbank	exon	24646711	24647032	.	+	.	gene_id "G4P62_005157"; transcript_id "gnl|WGS:JAAVVJ|G4P62_T008432"; gene "cobl"; locus_tag "G4P62_005157"; note "transcript variant X5"; orig_protein_id "gnl|WGS:JAAVVJ|G4P62_P008432"; orig_transcript_id "gnl|WGS:JAAVVJ|G4P62_T008432"; product "cordon-bleu WH2 repeat protein"; transcript_biotype "mRNA"; exon_number "11";
CM025010.1	Genbank	exon	24649019	24649125	.	+	.	gene_id "G4P62_005157"; transcript_id "gnl|WGS:JAAVVJ|G4P62_T008432"; gene "cobl"; locus_tag "G4P62_005157"; note "transcript variant X5"; orig_protein_id "gnl|WGS:JAAVVJ|G4P62_P008432"; orig_transcript_id "gnl|WGS:JAAVVJ|G4P62_T008432"; product "cordon-bleu WH2 repeat protein"; transcript_biotype "mRNA"; exon_number "12";
CM025010.1	Genbank	exon	24649354	24649539	.	+	.	gene_id "G4P62_005157"; transcript_id "gnl|WGS:JAAVVJ|G4P62_T008432"; gene "cobl"; locus_tag "G4P62_005157"; note "transcript variant X5"; orig_protein_id "gnl|WGS:JAAVVJ|G4P62_P008432"; orig_transcript_id "gnl|WGS:JAAVVJ|G4P62_T008432"; product "cordon-bleu WH2 repeat protein"; transcript_biotype "mRNA"; exon_number "13";
CM025010.1	Genbank	exon	24649637	24651162	.	+	.	gene_id "G4P62_005157"; transcript_id "gnl|WGS:JAAVVJ|G4P62_T008432"; gene "cobl"; locus_tag "G4P62_005157"; note "transcript variant X5"; orig_protein_id "gnl|WGS:JAAVVJ|G4P62_P008432"; orig_transcript_id "gnl|WGS:JAAVVJ|G4P62_T008432"; product "cordon-bleu WH2 repeat protein"; transcript_biotype "mRNA"; exon_number "14";
CM025010.1	Genbank	exon	24651257	24651466	.	+	.	gene_id "G4P62_005157"; transcript_id "gnl|WGS:JAAVVJ|G4P62_T008432"; gene "cobl"; locus_tag "G4P62_005157"; note "transcript variant X5"; orig_protein_id "gnl|WGS:JAAVVJ|G4P62_P008432"; orig_transcript_id "gnl|WGS:JAAVVJ|G4P62_T008432"; product "cordon-bleu WH2 repeat protein"; transcript_biotype "mRNA"; exon_number "15";
CM025010.1	Genbank	exon	24654185	24654460	.	+	.	gene_id "G4P62_005157"; transcript_id "gnl|WGS:JAAVVJ|G4P62_T008432"; gene "cobl"; locus_tag "G4P62_005157"; note "transcript variant X5"; orig_protein_id "gnl|WGS:JAAVVJ|G4P62_P008432"; orig_transcript_id "gnl|WGS:JAAVVJ|G4P62_T008432"; product "cordon-bleu WH2 repeat protein"; transcript_biotype "mRNA"; exon_number "16";
CM025010.1	Genbank	exon	24654933	24656428	.	+	.	gene_id "G4P62_005157"; transcript_id "gnl|WGS:JAAVVJ|G4P62_T008432"; gene "cobl"; locus_tag "G4P62_005157"; note "transcript variant X5"; orig_protein_id "gnl|WGS:JAAVVJ|G4P62_P008432"; orig_transcript_id "gnl|WGS:JAAVVJ|G4P62_T008432"; product "cordon-bleu WH2 repeat protein"; transcript_biotype "mRNA"; exon_number "17";
CM025010.1	Genbank	CDS	24575650	24575672	.	+	0	gene_id "G4P62_005157"; transcript_id "gnl|WGS:JAAVVJ|G4P62_T008432"; gbkey "CDS"; gene "cobl"; locus_tag "G4P62_005157"; orig_transcript_id "gnl|WGS:JAAVVJ|G4P62_T008432"; product "transcript variant X5"; protein_id "KAF7226101.1"; exon_number "2";
CM025010.1	Genbank	CDS	24598814	24599008	.	+	1	gene_id "G4P62_005157"; transcript_id "gnl|WGS:JAAVVJ|G4P62_T008432"; gbkey "CDS"; gene "cobl"; locus_tag "G4P62_005157"; orig_transcript_id "gnl|WGS:JAAVVJ|G4P62_T008432"; product "transcript variant X5"; protein_id "KAF7226101.1"; exon_number "3";
CM025010.1	Genbank	CDS	24601898	24602108	.	+	1	gene_id "G4P62_005157"; transcript_id "gnl|WGS:JAAVVJ|G4P62_T008432"; gbkey "CDS"; gene "cobl"; locus_tag "G4P62_005157"; orig_transcript_id "gnl|WGS:JAAVVJ|G4P62_T008432"; product "transcript variant X5"; protein_id "KAF7226101.1"; exon_number "4";
CM025010.1	Genbank	CDS	24603404	24603632	.	+	0	gene_id "G4P62_005157"; transcript_id "gnl|WGS:JAAVVJ|G4P62_T008432"; gbkey "CDS"; gene "cobl"; locus_tag "G4P62_005157"; orig_transcript_id "gnl|WGS:JAAVVJ|G4P62_T008432"; product "transcript variant X5"; protein_id "KAF7226101.1"; exon_number "5";
CM025010.1	Genbank	CDS	24605971	24606015	.	+	2	gene_id "G4P62_005157"; transcript_id "gnl|WGS:JAAVVJ|G4P62_T008432"; gbkey "CDS"; gene "cobl"; locus_tag "G4P62_005157"; orig_transcript_id "gnl|WGS:JAAVVJ|G4P62_T008432"; product "transcript variant X5"; protein_id "KAF7226101.1"; exon_number "6";
CM025010.1	Genbank	CDS	24606688	24606776	.	+	2	gene_id "G4P62_005157"; transcript_id "gnl|WGS:JAAVVJ|G4P62_T008432"; gbkey "CDS"; gene "cobl"; locus_tag "G4P62_005157"; orig_transcript_id "gnl|WGS:JAAVVJ|G4P62_T008432"; product "transcript variant X5"; protein_id "KAF7226101.1"; exon_number "7";
CM025010.1	Genbank	CDS	24607183	24607254	.	+	0	gene_id "G4P62_005157"; transcript_id "gnl|WGS:JAAVVJ|G4P62_T008432"; gbkey "CDS"; gene "cobl"; locus_tag "G4P62_005157"; orig_transcript_id "gnl|WGS:JAAVVJ|G4P62_T008432"; product "transcript variant X5"; protein_id "KAF7226101.1"; exon_number "8";
CM025010.1	Genbank	CDS	24617220	24617402	.	+	0	gene_id "G4P62_005157"; transcript_id "gnl|WGS:JAAVVJ|G4P62_T008432"; gbkey "CDS"; gene "cobl"; locus_tag "G4P62_005157"; orig_transcript_id "gnl|WGS:JAAVVJ|G4P62_T008432"; product "transcript variant X5"; protein_id "KAF7226101.1"; exon_number "9";
CM025010.1	Genbank	CDS	24626430	24626985	.	+	0	gene_id "G4P62_005157"; transcript_id "gnl|WGS:JAAVVJ|G4P62_T008432"; gbkey "CDS"; gene "cobl"; locus_tag "G4P62_005157"; orig_transcript_id "gnl|WGS:JAAVVJ|G4P62_T008432"; product "transcript variant X5"; protein_id "KAF7226101.1"; exon_number "10";
CM025010.1	Genbank	CDS	24646711	24647032	.	+	2	gene_id "G4P62_005157"; transcript_id "gnl|WGS:JAAVVJ|G4P62_T008432"; gbkey "CDS"; gene "cobl"; locus_tag "G4P62_005157"; orig_transcript_id "gnl|WGS:JAAVVJ|G4P62_T008432"; product "transcript variant X5"; protein_id "KAF7226101.1"; exon_number "11";
CM025010.1	Genbank	CDS	24649019	24649125	.	+	1	gene_id "G4P62_005157"; transcript_id "gnl|WGS:JAAVVJ|G4P62_T008432"; gbkey "CDS"; gene "cobl"; locus_tag "G4P62_005157"; orig_transcript_id "gnl|WGS:JAAVVJ|G4P62_T008432"; product "transcript variant X5"; protein_id "KAF7226101.1"; exon_number "12";
CM025010.1	Genbank	CDS	24649354	24649539	.	+	2	gene_id "G4P62_005157"; transcript_id "gnl|WGS:JAAVVJ|G4P62_T008432"; gbkey "CDS"; gene "cobl"; locus_tag "G4P62_005157"; orig_transcript_id "gnl|WGS:JAAVVJ|G4P62_T008432"; product "transcript variant X5"; protein_id "KAF7226101.1"; exon_number "13";
CM025010.1	Genbank	CDS	24649637	24651162	.	+	2	gene_id "G4P62_005157"; transcript_id "gnl|WGS:JAAVVJ|G4P62_T008432"; gbkey "CDS"; gene "cobl"; locus_tag "G4P62_005157"; orig_transcript_id "gnl|WGS:JAAVVJ|G4P62_T008432"; product "transcript variant X5"; protein_id "KAF7226101.1"; exon_number "14";
CM025010.1	Genbank	CDS	24651257	24651466	.	+	0	gene_id "G4P62_005157"; transcript_id "gnl|WGS:JAAVVJ|G4P62_T008432"; gbkey "CDS"; gene "cobl"; locus_tag "G4P62_005157"; orig_transcript_id "gnl|WGS:JAAVVJ|G4P62_T008432"; product "transcript variant X5"; protein_id "KAF7226101.1"; exon_number "15";
CM025010.1	Genbank	CDS	24654185	24654460	.	+	0	gene_id "G4P62_005157"; transcript_id "gnl|WGS:JAAVVJ|G4P62_T008432"; gbkey "CDS"; gene "cobl"; locus_tag "G4P62_005157"; orig_transcript_id "gnl|WGS:JAAVVJ|G4P62_T008432"; product "transcript variant X5"; protein_id "KAF7226101.1"; exon_number "16";
CM025010.1	Genbank	CDS	24654933	24655013	.	+	0	gene_id "G4P62_005157"; transcript_id "gnl|WGS:JAAVVJ|G4P62_T008432"; gbkey "CDS"; gene "cobl"; locus_tag "G4P62_005157"; orig_transcript_id "gnl|WGS:JAAVVJ|G4P62_T008432"; product "transcript variant X5"; protein_id "KAF7226101.1"; exon_number "17";
CM025010.1	Genbank	start_codon	24575650	24575652	.	+	0	gene_id "G4P62_005157"; transcript_id "gnl|WGS:JAAVVJ|G4P62_T008432"; gbkey "CDS"; gene "cobl"; locus_tag "G4P62_005157"; orig_transcript_id "gnl|WGS:JAAVVJ|G4P62_T008432"; product "transcript variant X5"; protein_id "KAF7226101.1"; exon_number "2";
CM025010.1	Genbank	stop_codon	24655014	24655016	.	+	0	gene_id "G4P62_005157"; transcript_id "gnl|WGS:JAAVVJ|G4P62_T008432"; gbkey "CDS"; gene "cobl"; locus_tag "G4P62_005157"; orig_transcript_id "gnl|WGS:JAAVVJ|G4P62_T008432"; product "transcript variant X5"; protein_id "KAF7226101.1"; exon_number "17";
CM025010.1	Genbank	transcript	24575220	24656428	.	+	.	gene_id "G4P62_005157"; transcript_id "gnl|WGS:JAAVVJ|G4P62_T008433"; gbkey "mRNA"; gene "cobl"; locus_tag "G4P62_005157"; note "transcript variant X4"; orig_protein_id "gnl|WGS:JAAVVJ|G4P62_P008433"; orig_transcript_id "gnl|WGS:JAAVVJ|G4P62_T008433"; product "cordon-bleu WH2 repeat protein"; transcript_biotype "mRNA";
CM025010.1	Genbank	exon	24575220	24575316	.	+	.	gene_id "G4P62_005157"; transcript_id "gnl|WGS:JAAVVJ|G4P62_T008433"; gene "cobl"; locus_tag "G4P62_005157"; note "transcript variant X4"; orig_protein_id "gnl|WGS:JAAVVJ|G4P62_P008433"; orig_transcript_id "gnl|WGS:JAAVVJ|G4P62_T008433"; product "cordon-bleu WH2 repeat protein"; transcript_biotype "mRNA"; exon_number "1";
CM025010.1	Genbank	exon	24575569	24575672	.	+	.	gene_id "G4P62_005157"; transcript_id "gnl|WGS:JAAVVJ|G4P62_T008433"; gene "cobl"; locus_tag "G4P62_005157"; note "transcript variant X4"; orig_protein_id "gnl|WGS:JAAVVJ|G4P62_P008433"; orig_transcript_id "gnl|WGS:JAAVVJ|G4P62_T008433"; product "cordon-bleu WH2 repeat protein"; transcript_biotype "mRNA"; exon_number "2";
CM025010.1	Genbank	exon	24598814	24599008	.	+	.	gene_id "G4P62_005157"; transcript_id "gnl|WGS:JAAVVJ|G4P62_T008433"; gene "cobl"; locus_tag "G4P62_005157"; note "transcript variant X4"; orig_protein_id "gnl|WGS:JAAVVJ|G4P62_P008433"; orig_transcript_id "gnl|WGS:JAAVVJ|G4P62_T008433"; product "cordon-bleu WH2 repeat protein"; transcript_biotype "mRNA"; exon_number "3";
CM025010.1	Genbank	exon	24601898	24602108	.	+	.	gene_id "G4P62_005157"; transcript_id "gnl|WGS:JAAVVJ|G4P62_T008433"; gene "cobl"; locus_tag "G4P62_005157"; note "transcript variant X4"; orig_protein_id "gnl|WGS:JAAVVJ|G4P62_P008433"; orig_transcript_id "gnl|WGS:JAAVVJ|G4P62_T008433"; product "cordon-bleu WH2 repeat protein"; transcript_biotype "mRNA"; exon_number "4";
CM025010.1	Genbank	exon	24603404	24603632	.	+	.	gene_id "G4P62_005157"; transcript_id "gnl|WGS:JAAVVJ|G4P62_T008433"; gene "cobl"; locus_tag "G4P62_005157"; note "transcript variant X4"; orig_protein_id "gnl|WGS:JAAVVJ|G4P62_P008433"; orig_transcript_id "gnl|WGS:JAAVVJ|G4P62_T008433"; product "cordon-bleu WH2 repeat protein"; transcript_biotype "mRNA"; exon_number "5";
CM025010.1	Genbank	exon	24605971	24606015	.	+	.	gene_id "G4P62_005157"; transcript_id "gnl|WGS:JAAVVJ|G4P62_T008433"; gene "cobl"; locus_tag "G4P62_005157"; note "transcript variant X4"; orig_protein_id "gnl|WGS:JAAVVJ|G4P62_P008433"; orig_transcript_id "gnl|WGS:JAAVVJ|G4P62_T008433"; product "cordon-bleu WH2 repeat protein"; transcript_biotype "mRNA"; exon_number "6";
CM025010.1	Genbank	exon	24606688	24606776	.	+	.	gene_id "G4P62_005157"; transcript_id "gnl|WGS:JAAVVJ|G4P62_T008433"; gene "cobl"; locus_tag "G4P62_005157"; note "transcript variant X4"; orig_protein_id "gnl|WGS:JAAVVJ|G4P62_P008433"; orig_transcript_id "gnl|WGS:JAAVVJ|G4P62_T008433"; product "cordon-bleu WH2 repeat protein"; transcript_biotype "mRNA"; exon_number "7";
CM025010.1	Genbank	exon	24617220	24617402	.	+	.	gene_id "G4P62_005157"; transcript_id "gnl|WGS:JAAVVJ|G4P62_T008433"; gene "cobl"; locus_tag "G4P62_005157"; note "transcript variant X4"; orig_protein_id "gnl|WGS:JAAVVJ|G4P62_P008433"; orig_transcript_id "gnl|WGS:JAAVVJ|G4P62_T008433"; product "cordon-bleu WH2 repeat protein"; transcript_biotype "mRNA"; exon_number "8";
CM025010.1	Genbank	exon	24626430	24626985	.	+	.	gene_id "G4P62_005157"; transcript_id "gnl|WGS:JAAVVJ|G4P62_T008433"; gene "cobl"; locus_tag "G4P62_005157"; note "transcript variant X4"; orig_protein_id "gnl|WGS:JAAVVJ|G4P62_P008433"; orig_transcript_id "gnl|WGS:JAAVVJ|G4P62_T008433"; product "cordon-bleu WH2 repeat protein"; transcript_biotype "mRNA"; exon_number "9";
CM025010.1	Genbank	exon	24646711	24647032	.	+	.	gene_id "G4P62_005157"; transcript_id "gnl|WGS:JAAVVJ|G4P62_T008433"; gene "cobl"; locus_tag "G4P62_005157"; note "transcript variant X4"; orig_protein_id "gnl|WGS:JAAVVJ|G4P62_P008433"; orig_transcript_id "gnl|WGS:JAAVVJ|G4P62_T008433"; product "cordon-bleu WH2 repeat protein"; transcript_biotype "mRNA"; exon_number "10";
CM025010.1	Genbank	exon	24649019	24649125	.	+	.	gene_id "G4P62_005157"; transcript_id "gnl|WGS:JAAVVJ|G4P62_T008433"; gene "cobl"; locus_tag "G4P62_005157"; note "transcript variant X4"; orig_protein_id "gnl|WGS:JAAVVJ|G4P62_P008433"; orig_transcript_id "gnl|WGS:JAAVVJ|G4P62_T008433"; product "cordon-bleu WH2 repeat protein"; transcript_biotype "mRNA"; exon_number "11";
CM025010.1	Genbank	exon	24649354	24649539	.	+	.	gene_id "G4P62_005157"; transcript_id "gnl|WGS:JAAVVJ|G4P62_T008433"; gene "cobl"; locus_tag "G4P62_005157"; note "transcript variant X4"; orig_protein_id "gnl|WGS:JAAVVJ|G4P62_P008433"; orig_transcript_id "gnl|WGS:JAAVVJ|G4P62_T008433"; product "cordon-bleu WH2 repeat protein"; transcript_biotype "mRNA"; exon_number "12";
CM025010.1	Genbank	exon	24649637	24651162	.	+	.	gene_id "G4P62_005157"; transcript_id "gnl|WGS:JAAVVJ|G4P62_T008433"; gene "cobl"; locus_tag "G4P62_005157"; note "transcript variant X4"; orig_protein_id "gnl|WGS:JAAVVJ|G4P62_P008433"; orig_transcript_id "gnl|WGS:JAAVVJ|G4P62_T008433"; product "cordon-bleu WH2 repeat protein"; transcript_biotype "mRNA"; exon_number "13";
CM025010.1	Genbank	exon	24651257	24651466	.	+	.	gene_id "G4P62_005157"; transcript_id "gnl|WGS:JAAVVJ|G4P62_T008433"; gene "cobl"; locus_tag "G4P62_005157"; note "transcript variant X4"; orig_protein_id "gnl|WGS:JAAVVJ|G4P62_P008433"; orig_transcript_id "gnl|WGS:JAAVVJ|G4P62_T008433"; product "cordon-bleu WH2 repeat protein"; transcript_biotype "mRNA"; exon_number "14";
CM025010.1	Genbank	exon	24651651	24651761	.	+	.	gene_id "G4P62_005157"; transcript_id "gnl|WGS:JAAVVJ|G4P62_T008433"; gene "cobl"; locus_tag "G4P62_005157"; note "transcript variant X4"; orig_protein_id "gnl|WGS:JAAVVJ|G4P62_P008433"; orig_transcript_id "gnl|WGS:JAAVVJ|G4P62_T008433"; product "cordon-bleu WH2 repeat protein"; transcript_biotype "mRNA"; exon_number "15";
CM025010.1	Genbank	exon	24654185	24654460	.	+	.	gene_id "G4P62_005157"; transcript_id "gnl|WGS:JAAVVJ|G4P62_T008433"; gene "cobl"; locus_tag "G4P62_005157"; note "transcript variant X4"; orig_protein_id "gnl|WGS:JAAVVJ|G4P62_P008433"; orig_transcript_id "gnl|WGS:JAAVVJ|G4P62_T008433"; product "cordon-bleu WH2 repeat protein"; transcript_biotype "mRNA"; exon_number "16";
CM025010.1	Genbank	exon	24654933	24656428	.	+	.	gene_id "G4P62_005157"; transcript_id "gnl|WGS:JAAVVJ|G4P62_T008433"; gene "cobl"; locus_tag "G4P62_005157"; note "transcript variant X4"; orig_protein_id "gnl|WGS:JAAVVJ|G4P62_P008433"; orig_transcript_id "gnl|WGS:JAAVVJ|G4P62_T008433"; product "cordon-bleu WH2 repeat protein"; transcript_biotype "mRNA"; exon_number "17";
CM025010.1	Genbank	CDS	24575650	24575672	.	+	0	gene_id "G4P62_005157"; transcript_id "gnl|WGS:JAAVVJ|G4P62_T008433"; gbkey "CDS"; gene "cobl"; locus_tag "G4P62_005157"; orig_transcript_id "gnl|WGS:JAAVVJ|G4P62_T008433"; product "transcript variant X4"; protein_id "KAF7226102.1"; exon_number "2";
CM025010.1	Genbank	CDS	24598814	24599008	.	+	1	gene_id "G4P62_005157"; transcript_id "gnl|WGS:JAAVVJ|G4P62_T008433"; gbkey "CDS"; gene "cobl"; locus_tag "G4P62_005157"; orig_transcript_id "gnl|WGS:JAAVVJ|G4P62_T008433"; product "transcript variant X4"; protein_id "KAF7226102.1"; exon_number "3";
CM025010.1	Genbank	CDS	24601898	24602108	.	+	1	gene_id "G4P62_005157"; transcript_id "gnl|WGS:JAAVVJ|G4P62_T008433"; gbkey "CDS"; gene "cobl"; locus_tag "G4P62_005157"; orig_transcript_id "gnl|WGS:JAAVVJ|G4P62_T008433"; product "transcript variant X4"; protein_id "KAF7226102.1"; exon_number "4";
CM025010.1	Genbank	CDS	24603404	24603632	.	+	0	gene_id "G4P62_005157"; transcript_id "gnl|WGS:JAAVVJ|G4P62_T008433"; gbkey "CDS"; gene "cobl"; locus_tag "G4P62_005157"; orig_transcript_id "gnl|WGS:JAAVVJ|G4P62_T008433"; product "transcript variant X4"; protein_id "KAF7226102.1"; exon_number "5";
CM025010.1	Genbank	CDS	24605971	24606015	.	+	2	gene_id "G4P62_005157"; transcript_id "gnl|WGS:JAAVVJ|G4P62_T008433"; gbkey "CDS"; gene "cobl"; locus_tag "G4P62_005157"; orig_transcript_id "gnl|WGS:JAAVVJ|G4P62_T008433"; product "transcript variant X4"; protein_id "KAF7226102.1"; exon_number "6";
CM025010.1	Genbank	CDS	24606688	24606776	.	+	2	gene_id "G4P62_005157"; transcript_id "gnl|WGS:JAAVVJ|G4P62_T008433"; gbkey "CDS"; gene "cobl"; locus_tag "G4P62_005157"; orig_transcript_id "gnl|WGS:JAAVVJ|G4P62_T008433"; product "transcript variant X4"; protein_id "KAF7226102.1"; exon_number "7";
CM025010.1	Genbank	CDS	24617220	24617402	.	+	0	gene_id "G4P62_005157"; transcript_id "gnl|WGS:JAAVVJ|G4P62_T008433"; gbkey "CDS"; gene "cobl"; locus_tag "G4P62_005157"; orig_transcript_id "gnl|WGS:JAAVVJ|G4P62_T008433"; product "transcript variant X4"; protein_id "KAF7226102.1"; exon_number "8";
CM025010.1	Genbank	CDS	24626430	24626985	.	+	0	gene_id "G4P62_005157"; transcript_id "gnl|WGS:JAAVVJ|G4P62_T008433"; gbkey "CDS"; gene "cobl"; locus_tag "G4P62_005157"; orig_transcript_id "gnl|WGS:JAAVVJ|G4P62_T008433"; product "transcript variant X4"; protein_id "KAF7226102.1"; exon_number "9";
CM025010.1	Genbank	CDS	24646711	24647032	.	+	2	gene_id "G4P62_005157"; transcript_id "gnl|WGS:JAAVVJ|G4P62_T008433"; gbkey "CDS"; gene "cobl"; locus_tag "G4P62_005157"; orig_transcript_id "gnl|WGS:JAAVVJ|G4P62_T008433"; product "transcript variant X4"; protein_id "KAF7226102.1"; exon_number "10";
CM025010.1	Genbank	CDS	24649019	24649125	.	+	1	gene_id "G4P62_005157"; transcript_id "gnl|WGS:JAAVVJ|G4P62_T008433"; gbkey "CDS"; gene "cobl"; locus_tag "G4P62_005157"; orig_transcript_id "gnl|WGS:JAAVVJ|G4P62_T008433"; product "transcript variant X4"; protein_id "KAF7226102.1"; exon_number "11";
CM025010.1	Genbank	CDS	24649354	24649539	.	+	2	gene_id "G4P62_005157"; transcript_id "gnl|WGS:JAAVVJ|G4P62_T008433"; gbkey "CDS"; gene "cobl"; locus_tag "G4P62_005157"; orig_transcript_id "gnl|WGS:JAAVVJ|G4P62_T008433"; product "transcript variant X4"; protein_id "KAF7226102.1"; exon_number "12";
CM025010.1	Genbank	CDS	24649637	24651162	.	+	2	gene_id "G4P62_005157"; transcript_id "gnl|WGS:JAAVVJ|G4P62_T008433"; gbkey "CDS"; gene "cobl"; locus_tag "G4P62_005157"; orig_transcript_id "gnl|WGS:JAAVVJ|G4P62_T008433"; product "transcript variant X4"; protein_id "KAF7226102.1"; exon_number "13";
CM025010.1	Genbank	CDS	24651257	24651466	.	+	0	gene_id "G4P62_005157"; transcript_id "gnl|WGS:JAAVVJ|G4P62_T008433"; gbkey "CDS"; gene "cobl"; locus_tag "G4P62_005157"; orig_transcript_id "gnl|WGS:JAAVVJ|G4P62_T008433"; product "transcript variant X4"; protein_id "KAF7226102.1"; exon_number "14";
CM025010.1	Genbank	CDS	24651651	24651761	.	+	0	gene_id "G4P62_005157"; transcript_id "gnl|WGS:JAAVVJ|G4P62_T008433"; gbkey "CDS"; gene "cobl"; locus_tag "G4P62_005157"; orig_transcript_id "gnl|WGS:JAAVVJ|G4P62_T008433"; product "transcript variant X4"; protein_id "KAF7226102.1"; exon_number "15";
CM025010.1	Genbank	CDS	24654185	24654460	.	+	0	gene_id "G4P62_005157"; transcript_id "gnl|WGS:JAAVVJ|G4P62_T008433"; gbkey "CDS"; gene "cobl"; locus_tag "G4P62_005157"; orig_transcript_id "gnl|WGS:JAAVVJ|G4P62_T008433"; product "transcript variant X4"; protein_id "KAF7226102.1"; exon_number "16";
CM025010.1	Genbank	CDS	24654933	24655013	.	+	0	gene_id "G4P62_005157"; transcript_id "gnl|WGS:JAAVVJ|G4P62_T008433"; gbkey "CDS"; gene "cobl"; locus_tag "G4P62_005157"; orig_transcript_id "gnl|WGS:JAAVVJ|G4P62_T008433"; product "transcript variant X4"; protein_id "KAF7226102.1"; exon_number "17";
CM025010.1	Genbank	start_codon	24575650	24575652	.	+	0	gene_id "G4P62_005157"; transcript_id "gnl|WGS:JAAVVJ|G4P62_T008433"; gbkey "CDS"; gene "cobl"; locus_tag "G4P62_005157"; orig_transcript_id "gnl|WGS:JAAVVJ|G4P62_T008433"; product "transcript variant X4"; protein_id "KAF7226102.1"; exon_number "2";
CM025010.1	Genbank	stop_codon	24655014	24655016	.	+	0	gene_id "G4P62_005157"; transcript_id "gnl|WGS:JAAVVJ|G4P62_T008433"; gbkey "CDS"; gene "cobl"; locus_tag "G4P62_005157"; orig_transcript_id "gnl|WGS:JAAVVJ|G4P62_T008433"; product "transcript variant X4"; protein_id "KAF7226102.1"; exon_number "17";
CM025010.1	Genbank	transcript	24575220	24656428	.	+	.	gene_id "G4P62_005157"; transcript_id "gnl|WGS:JAAVVJ|G4P62_T008434"; gbkey "mRNA"; gene "cobl"; locus_tag "G4P62_005157"; note "transcript variant X3"; orig_protein_id "gnl|WGS:JAAVVJ|G4P62_P008434"; orig_transcript_id "gnl|WGS:JAAVVJ|G4P62_T008434"; product "cordon-bleu WH2 repeat protein"; transcript_biotype "mRNA";
CM025010.1	Genbank	exon	24575220	24575316	.	+	.	gene_id "G4P62_005157"; transcript_id "gnl|WGS:JAAVVJ|G4P62_T008434"; gene "cobl"; locus_tag "G4P62_005157"; note "transcript variant X3"; orig_protein_id "gnl|WGS:JAAVVJ|G4P62_P008434"; orig_transcript_id "gnl|WGS:JAAVVJ|G4P62_T008434"; product "cordon-bleu WH2 repeat protein"; transcript_biotype "mRNA"; exon_number "1";
CM025010.1	Genbank	exon	24575569	24575672	.	+	.	gene_id "G4P62_005157"; transcript_id "gnl|WGS:JAAVVJ|G4P62_T008434"; gene "cobl"; locus_tag "G4P62_005157"; note "transcript variant X3"; orig_protein_id "gnl|WGS:JAAVVJ|G4P62_P008434"; orig_transcript_id "gnl|WGS:JAAVVJ|G4P62_T008434"; product "cordon-bleu WH2 repeat protein"; transcript_biotype "mRNA"; exon_number "2";
CM025010.1	Genbank	exon	24598814	24599008	.	+	.	gene_id "G4P62_005157"; transcript_id "gnl|WGS:JAAVVJ|G4P62_T008434"; gene "cobl"; locus_tag "G4P62_005157"; note "transcript variant X3"; orig_protein_id "gnl|WGS:JAAVVJ|G4P62_P008434"; orig_transcript_id "gnl|WGS:JAAVVJ|G4P62_T008434"; product "cordon-bleu WH2 repeat protein"; transcript_biotype "mRNA"; exon_number "3";
CM025010.1	Genbank	exon	24601898	24602108	.	+	.	gene_id "G4P62_005157"; transcript_id "gnl|WGS:JAAVVJ|G4P62_T008434"; gene "cobl"; locus_tag "G4P62_005157"; note "transcript variant X3"; orig_protein_id "gnl|WGS:JAAVVJ|G4P62_P008434"; orig_transcript_id "gnl|WGS:JAAVVJ|G4P62_T008434"; product "cordon-bleu WH2 repeat protein"; transcript_biotype "mRNA"; exon_number "4";
CM025010.1	Genbank	exon	24603404	24603632	.	+	.	gene_id "G4P62_005157"; transcript_id "gnl|WGS:JAAVVJ|G4P62_T008434"; gene "cobl"; locus_tag "G4P62_005157"; note "transcript variant X3"; orig_protein_id "gnl|WGS:JAAVVJ|G4P62_P008434"; orig_transcript_id "gnl|WGS:JAAVVJ|G4P62_T008434"; product "cordon-bleu WH2 repeat protein"; transcript_biotype "mRNA"; exon_number "5";
CM025010.1	Genbank	exon	24606688	24606776	.	+	.	gene_id "G4P62_005157"; transcript_id "gnl|WGS:JAAVVJ|G4P62_T008434"; gene "cobl"; locus_tag "G4P62_005157"; note "transcript variant X3"; orig_protein_id "gnl|WGS:JAAVVJ|G4P62_P008434"; orig_transcript_id "gnl|WGS:JAAVVJ|G4P62_T008434"; product "cordon-bleu WH2 repeat protein"; transcript_biotype "mRNA"; exon_number "6";
CM025010.1	Genbank	exon	24607183	24607254	.	+	.	gene_id "G4P62_005157"; transcript_id "gnl|WGS:JAAVVJ|G4P62_T008434"; gene "cobl"; locus_tag "G4P62_005157"; note "transcript variant X3"; orig_protein_id "gnl|WGS:JAAVVJ|G4P62_P008434"; orig_transcript_id "gnl|WGS:JAAVVJ|G4P62_T008434"; product "cordon-bleu WH2 repeat protein"; transcript_biotype "mRNA"; exon_number "7";
CM025010.1	Genbank	exon	24617220	24617402	.	+	.	gene_id "G4P62_005157"; transcript_id "gnl|WGS:JAAVVJ|G4P62_T008434"; gene "cobl"; locus_tag "G4P62_005157"; note "transcript variant X3"; orig_protein_id "gnl|WGS:JAAVVJ|G4P62_P008434"; orig_transcript_id "gnl|WGS:JAAVVJ|G4P62_T008434"; product "cordon-bleu WH2 repeat protein"; transcript_biotype "mRNA"; exon_number "8";
CM025010.1	Genbank	exon	24626430	24626985	.	+	.	gene_id "G4P62_005157"; transcript_id "gnl|WGS:JAAVVJ|G4P62_T008434"; gene "cobl"; locus_tag "G4P62_005157"; note "transcript variant X3"; orig_protein_id "gnl|WGS:JAAVVJ|G4P62_P008434"; orig_transcript_id "gnl|WGS:JAAVVJ|G4P62_T008434"; product "cordon-bleu WH2 repeat protein"; transcript_biotype "mRNA"; exon_number "9";
CM025010.1	Genbank	exon	24646711	24647032	.	+	.	gene_id "G4P62_005157"; transcript_id "gnl|WGS:JAAVVJ|G4P62_T008434"; gene "cobl"; locus_tag "G4P62_005157"; note "transcript variant X3"; orig_protein_id "gnl|WGS:JAAVVJ|G4P62_P008434"; orig_transcript_id "gnl|WGS:JAAVVJ|G4P62_T008434"; product "cordon-bleu WH2 repeat protein"; transcript_biotype "mRNA"; exon_number "10";
CM025010.1	Genbank	exon	24649019	24649125	.	+	.	gene_id "G4P62_005157"; transcript_id "gnl|WGS:JAAVVJ|G4P62_T008434"; gene "cobl"; locus_tag "G4P62_005157"; note "transcript variant X3"; orig_protein_id "gnl|WGS:JAAVVJ|G4P62_P008434"; orig_transcript_id "gnl|WGS:JAAVVJ|G4P62_T008434"; product "cordon-bleu WH2 repeat protein"; transcript_biotype "mRNA"; exon_number "11";
CM025010.1	Genbank	exon	24649354	24649539	.	+	.	gene_id "G4P62_005157"; transcript_id "gnl|WGS:JAAVVJ|G4P62_T008434"; gene "cobl"; locus_tag "G4P62_005157"; note "transcript variant X3"; orig_protein_id "gnl|WGS:JAAVVJ|G4P62_P008434"; orig_transcript_id "gnl|WGS:JAAVVJ|G4P62_T008434"; product "cordon-bleu WH2 repeat protein"; transcript_biotype "mRNA"; exon_number "12";
CM025010.1	Genbank	exon	24649637	24651162	.	+	.	gene_id "G4P62_005157"; transcript_id "gnl|WGS:JAAVVJ|G4P62_T008434"; gene "cobl"; locus_tag "G4P62_005157"; note "transcript variant X3"; orig_protein_id "gnl|WGS:JAAVVJ|G4P62_P008434"; orig_transcript_id "gnl|WGS:JAAVVJ|G4P62_T008434"; product "cordon-bleu WH2 repeat protein"; transcript_biotype "mRNA"; exon_number "13";
CM025010.1	Genbank	exon	24651257	24651466	.	+	.	gene_id "G4P62_005157"; transcript_id "gnl|WGS:JAAVVJ|G4P62_T008434"; gene "cobl"; locus_tag "G4P62_005157"; note "transcript variant X3"; orig_protein_id "gnl|WGS:JAAVVJ|G4P62_P008434"; orig_transcript_id "gnl|WGS:JAAVVJ|G4P62_T008434"; product "cordon-bleu WH2 repeat protein"; transcript_biotype "mRNA"; exon_number "14";
CM025010.1	Genbank	exon	24651651	24651761	.	+	.	gene_id "G4P62_005157"; transcript_id "gnl|WGS:JAAVVJ|G4P62_T008434"; gene "cobl"; locus_tag "G4P62_005157"; note "transcript variant X3"; orig_protein_id "gnl|WGS:JAAVVJ|G4P62_P008434"; orig_transcript_id "gnl|WGS:JAAVVJ|G4P62_T008434"; product "cordon-bleu WH2 repeat protein"; transcript_biotype "mRNA"; exon_number "15";
CM025010.1	Genbank	exon	24654185	24654460	.	+	.	gene_id "G4P62_005157"; transcript_id "gnl|WGS:JAAVVJ|G4P62_T008434"; gene "cobl"; locus_tag "G4P62_005157"; note "transcript variant X3"; orig_protein_id "gnl|WGS:JAAVVJ|G4P62_P008434"; orig_transcript_id "gnl|WGS:JAAVVJ|G4P62_T008434"; product "cordon-bleu WH2 repeat protein"; transcript_biotype "mRNA"; exon_number "16";
CM025010.1	Genbank	exon	24654933	24656428	.	+	.	gene_id "G4P62_005157"; transcript_id "gnl|WGS:JAAVVJ|G4P62_T008434"; gene "cobl"; locus_tag "G4P62_005157"; note "transcript variant X3"; orig_protein_id "gnl|WGS:JAAVVJ|G4P62_P008434"; orig_transcript_id "gnl|WGS:JAAVVJ|G4P62_T008434"; product "cordon-bleu WH2 repeat protein"; transcript_biotype "mRNA"; exon_number "17";
CM025010.1	Genbank	CDS	24575650	24575672	.	+	0	gene_id "G4P62_005157"; transcript_id "gnl|WGS:JAAVVJ|G4P62_T008434"; gbkey "CDS"; gene "cobl"; locus_tag "G4P62_005157"; orig_transcript_id "gnl|WGS:JAAVVJ|G4P62_T008434"; product "transcript variant X3"; protein_id "KAF7226103.1"; exon_number "2";
CM025010.1	Genbank	CDS	24598814	24599008	.	+	1	gene_id "G4P62_005157"; transcript_id "gnl|WGS:JAAVVJ|G4P62_T008434"; gbkey "CDS"; gene "cobl"; locus_tag "G4P62_005157"; orig_transcript_id "gnl|WGS:JAAVVJ|G4P62_T008434"; product "transcript variant X3"; protein_id "KAF7226103.1"; exon_number "3";
CM025010.1	Genbank	CDS	24601898	24602108	.	+	1	gene_id "G4P62_005157"; transcript_id "gnl|WGS:JAAVVJ|G4P62_T008434"; gbkey "CDS"; gene "cobl"; locus_tag "G4P62_005157"; orig_transcript_id "gnl|WGS:JAAVVJ|G4P62_T008434"; product "transcript variant X3"; protein_id "KAF7226103.1"; exon_number "4";
CM025010.1	Genbank	CDS	24603404	24603632	.	+	0	gene_id "G4P62_005157"; transcript_id "gnl|WGS:JAAVVJ|G4P62_T008434"; gbkey "CDS"; gene "cobl"; locus_tag "G4P62_005157"; orig_transcript_id "gnl|WGS:JAAVVJ|G4P62_T008434"; product "transcript variant X3"; protein_id "KAF7226103.1"; exon_number "5";
CM025010.1	Genbank	CDS	24606688	24606776	.	+	2	gene_id "G4P62_005157"; transcript_id "gnl|WGS:JAAVVJ|G4P62_T008434"; gbkey "CDS"; gene "cobl"; locus_tag "G4P62_005157"; orig_transcript_id "gnl|WGS:JAAVVJ|G4P62_T008434"; product "transcript variant X3"; protein_id "KAF7226103.1"; exon_number "6";
CM025010.1	Genbank	CDS	24607183	24607254	.	+	0	gene_id "G4P62_005157"; transcript_id "gnl|WGS:JAAVVJ|G4P62_T008434"; gbkey "CDS"; gene "cobl"; locus_tag "G4P62_005157"; orig_transcript_id "gnl|WGS:JAAVVJ|G4P62_T008434"; product "transcript variant X3"; protein_id "KAF7226103.1"; exon_number "7";
CM025010.1	Genbank	CDS	24617220	24617402	.	+	0	gene_id "G4P62_005157"; transcript_id "gnl|WGS:JAAVVJ|G4P62_T008434"; gbkey "CDS"; gene "cobl"; locus_tag "G4P62_005157"; orig_transcript_id "gnl|WGS:JAAVVJ|G4P62_T008434"; product "transcript variant X3"; protein_id "KAF7226103.1"; exon_number "8";
CM025010.1	Genbank	CDS	24626430	24626985	.	+	0	gene_id "G4P62_005157"; transcript_id "gnl|WGS:JAAVVJ|G4P62_T008434"; gbkey "CDS"; gene "cobl"; locus_tag "G4P62_005157"; orig_transcript_id "gnl|WGS:JAAVVJ|G4P62_T008434"; product "transcript variant X3"; protein_id "KAF7226103.1"; exon_number "9";
CM025010.1	Genbank	CDS	24646711	24647032	.	+	2	gene_id "G4P62_005157"; transcript_id "gnl|WGS:JAAVVJ|G4P62_T008434"; gbkey "CDS"; gene "cobl"; locus_tag "G4P62_005157"; orig_transcript_id "gnl|WGS:JAAVVJ|G4P62_T008434"; product "transcript variant X3"; protein_id "KAF7226103.1"; exon_number "10";
CM025010.1	Genbank	CDS	24649019	24649125	.	+	1	gene_id "G4P62_005157"; transcript_id "gnl|WGS:JAAVVJ|G4P62_T008434"; gbkey "CDS"; gene "cobl"; locus_tag "G4P62_005157"; orig_transcript_id "gnl|WGS:JAAVVJ|G4P62_T008434"; product "transcript variant X3"; protein_id "KAF7226103.1"; exon_number "11";
CM025010.1	Genbank	CDS	24649354	24649539	.	+	2	gene_id "G4P62_005157"; transcript_id "gnl|WGS:JAAVVJ|G4P62_T008434"; gbkey "CDS"; gene "cobl"; locus_tag "G4P62_005157"; orig_transcript_id "gnl|WGS:JAAVVJ|G4P62_T008434"; product "transcript variant X3"; protein_id "KAF7226103.1"; exon_number "12";
CM025010.1	Genbank	CDS	24649637	24651162	.	+	2	gene_id "G4P62_005157"; transcript_id "gnl|WGS:JAAVVJ|G4P62_T008434"; gbkey "CDS"; gene "cobl"; locus_tag "G4P62_005157"; orig_transcript_id "gnl|WGS:JAAVVJ|G4P62_T008434"; product "transcript variant X3"; protein_id "KAF7226103.1"; exon_number "13";
CM025010.1	Genbank	CDS	24651257	24651466	.	+	0	gene_id "G4P62_005157"; transcript_id "gnl|WGS:JAAVVJ|G4P62_T008434"; gbkey "CDS"; gene "cobl"; locus_tag "G4P62_005157"; orig_transcript_id "gnl|WGS:JAAVVJ|G4P62_T008434"; product "transcript variant X3"; protein_id "KAF7226103.1"; exon_number "14";
CM025010.1	Genbank	CDS	24651651	24651761	.	+	0	gene_id "G4P62_005157"; transcript_id "gnl|WGS:JAAVVJ|G4P62_T008434"; gbkey "CDS"; gene "cobl"; locus_tag "G4P62_005157"; orig_transcript_id "gnl|WGS:JAAVVJ|G4P62_T008434"; product "transcript variant X3"; protein_id "KAF7226103.1"; exon_number "15";
CM025010.1	Genbank	CDS	24654185	24654460	.	+	0	gene_id "G4P62_005157"; transcript_id "gnl|WGS:JAAVVJ|G4P62_T008434"; gbkey "CDS"; gene "cobl"; locus_tag "G4P62_005157"; orig_transcript_id "gnl|WGS:JAAVVJ|G4P62_T008434"; product "transcript variant X3"; protein_id "KAF7226103.1"; exon_number "16";
CM025010.1	Genbank	CDS	24654933	24655013	.	+	0	gene_id "G4P62_005157"; transcript_id "gnl|WGS:JAAVVJ|G4P62_T008434"; gbkey "CDS"; gene "cobl"; locus_tag "G4P62_005157"; orig_transcript_id "gnl|WGS:JAAVVJ|G4P62_T008434"; product "transcript variant X3"; protein_id "KAF7226103.1"; exon_number "17";
CM025010.1	Genbank	start_codon	24575650	24575652	.	+	0	gene_id "G4P62_005157"; transcript_id "gnl|WGS:JAAVVJ|G4P62_T008434"; gbkey "CDS"; gene "cobl"; locus_tag "G4P62_005157"; orig_transcript_id "gnl|WGS:JAAVVJ|G4P62_T008434"; product "transcript variant X3"; protein_id "KAF7226103.1"; exon_number "2";
CM025010.1	Genbank	stop_codon	24655014	24655016	.	+	0	gene_id "G4P62_005157"; transcript_id "gnl|WGS:JAAVVJ|G4P62_T008434"; gbkey "CDS"; gene "cobl"; locus_tag "G4P62_005157"; orig_transcript_id "gnl|WGS:JAAVVJ|G4P62_T008434"; product "transcript variant X3"; protein_id "KAF7226103.1"; exon_number "17";
CM025010.1	Genbank	transcript	24575220	24656428	.	+	.	gene_id "G4P62_005157"; transcript_id "gnl|WGS:JAAVVJ|G4P62_T008435"; gbkey "mRNA"; gene "cobl"; locus_tag "G4P62_005157"; note "transcript variant X6"; orig_protein_id "gnl|WGS:JAAVVJ|G4P62_P008435"; orig_transcript_id "gnl|WGS:JAAVVJ|G4P62_T008435"; product "cordon-bleu WH2 repeat protein"; transcript_biotype "mRNA";
CM025010.1	Genbank	exon	24575220	24575316	.	+	.	gene_id "G4P62_005157"; transcript_id "gnl|WGS:JAAVVJ|G4P62_T008435"; gene "cobl"; locus_tag "G4P62_005157"; note "transcript variant X6"; orig_protein_id "gnl|WGS:JAAVVJ|G4P62_P008435"; orig_transcript_id "gnl|WGS:JAAVVJ|G4P62_T008435"; product "cordon-bleu WH2 repeat protein"; transcript_biotype "mRNA"; exon_number "1";
CM025010.1	Genbank	exon	24575569	24575672	.	+	.	gene_id "G4P62_005157"; transcript_id "gnl|WGS:JAAVVJ|G4P62_T008435"; gene "cobl"; locus_tag "G4P62_005157"; note "transcript variant X6"; orig_protein_id "gnl|WGS:JAAVVJ|G4P62_P008435"; orig_transcript_id "gnl|WGS:JAAVVJ|G4P62_T008435"; product "cordon-bleu WH2 repeat protein"; transcript_biotype "mRNA"; exon_number "2";
CM025010.1	Genbank	exon	24598814	24599008	.	+	.	gene_id "G4P62_005157"; transcript_id "gnl|WGS:JAAVVJ|G4P62_T008435"; gene "cobl"; locus_tag "G4P62_005157"; note "transcript variant X6"; orig_protein_id "gnl|WGS:JAAVVJ|G4P62_P008435"; orig_transcript_id "gnl|WGS:JAAVVJ|G4P62_T008435"; product "cordon-bleu WH2 repeat protein"; transcript_biotype "mRNA"; exon_number "3";
CM025010.1	Genbank	exon	24601898	24602108	.	+	.	gene_id "G4P62_005157"; transcript_id "gnl|WGS:JAAVVJ|G4P62_T008435"; gene "cobl"; locus_tag "G4P62_005157"; note "transcript variant X6"; orig_protein_id "gnl|WGS:JAAVVJ|G4P62_P008435"; orig_transcript_id "gnl|WGS:JAAVVJ|G4P62_T008435"; product "cordon-bleu WH2 repeat protein"; transcript_biotype "mRNA"; exon_number "4";
CM025010.1	Genbank	exon	24603404	24603632	.	+	.	gene_id "G4P62_005157"; transcript_id "gnl|WGS:JAAVVJ|G4P62_T008435"; gene "cobl"; locus_tag "G4P62_005157"; note "transcript variant X6"; orig_protein_id "gnl|WGS:JAAVVJ|G4P62_P008435"; orig_transcript_id "gnl|WGS:JAAVVJ|G4P62_T008435"; product "cordon-bleu WH2 repeat protein"; transcript_biotype "mRNA"; exon_number "5";
CM025010.1	Genbank	exon	24606688	24606776	.	+	.	gene_id "G4P62_005157"; transcript_id "gnl|WGS:JAAVVJ|G4P62_T008435"; gene "cobl"; locus_tag "G4P62_005157"; note "transcript variant X6"; orig_protein_id "gnl|WGS:JAAVVJ|G4P62_P008435"; orig_transcript_id "gnl|WGS:JAAVVJ|G4P62_T008435"; product "cordon-bleu WH2 repeat protein"; transcript_biotype "mRNA"; exon_number "6";
CM025010.1	Genbank	exon	24617220	24617402	.	+	.	gene_id "G4P62_005157"; transcript_id "gnl|WGS:JAAVVJ|G4P62_T008435"; gene "cobl"; locus_tag "G4P62_005157"; note "transcript variant X6"; orig_protein_id "gnl|WGS:JAAVVJ|G4P62_P008435"; orig_transcript_id "gnl|WGS:JAAVVJ|G4P62_T008435"; product "cordon-bleu WH2 repeat protein"; transcript_biotype "mRNA"; exon_number "7";
CM025010.1	Genbank	exon	24626430	24626985	.	+	.	gene_id "G4P62_005157"; transcript_id "gnl|WGS:JAAVVJ|G4P62_T008435"; gene "cobl"; locus_tag "G4P62_005157"; note "transcript variant X6"; orig_protein_id "gnl|WGS:JAAVVJ|G4P62_P008435"; orig_transcript_id "gnl|WGS:JAAVVJ|G4P62_T008435"; product "cordon-bleu WH2 repeat protein"; transcript_biotype "mRNA"; exon_number "8";
CM025010.1	Genbank	exon	24646711	24647032	.	+	.	gene_id "G4P62_005157"; transcript_id "gnl|WGS:JAAVVJ|G4P62_T008435"; gene "cobl"; locus_tag "G4P62_005157"; note "transcript variant X6"; orig_protein_id "gnl|WGS:JAAVVJ|G4P62_P008435"; orig_transcript_id "gnl|WGS:JAAVVJ|G4P62_T008435"; product "cordon-bleu WH2 repeat protein"; transcript_biotype "mRNA"; exon_number "9";
CM025010.1	Genbank	exon	24649019	24649125	.	+	.	gene_id "G4P62_005157"; transcript_id "gnl|WGS:JAAVVJ|G4P62_T008435"; gene "cobl"; locus_tag "G4P62_005157"; note "transcript variant X6"; orig_protein_id "gnl|WGS:JAAVVJ|G4P62_P008435"; orig_transcript_id "gnl|WGS:JAAVVJ|G4P62_T008435"; product "cordon-bleu WH2 repeat protein"; transcript_biotype "mRNA"; exon_number "10";
CM025010.1	Genbank	exon	24649354	24649539	.	+	.	gene_id "G4P62_005157"; transcript_id "gnl|WGS:JAAVVJ|G4P62_T008435"; gene "cobl"; locus_tag "G4P62_005157"; note "transcript variant X6"; orig_protein_id "gnl|WGS:JAAVVJ|G4P62_P008435"; orig_transcript_id "gnl|WGS:JAAVVJ|G4P62_T008435"; product "cordon-bleu WH2 repeat protein"; transcript_biotype "mRNA"; exon_number "11";
CM025010.1	Genbank	exon	24649637	24651162	.	+	.	gene_id "G4P62_005157"; transcript_id "gnl|WGS:JAAVVJ|G4P62_T008435"; gene "cobl"; locus_tag "G4P62_005157"; note "transcript variant X6"; orig_protein_id "gnl|WGS:JAAVVJ|G4P62_P008435"; orig_transcript_id "gnl|WGS:JAAVVJ|G4P62_T008435"; product "cordon-bleu WH2 repeat protein"; transcript_biotype "mRNA"; exon_number "12";
CM025010.1	Genbank	exon	24651257	24651466	.	+	.	gene_id "G4P62_005157"; transcript_id "gnl|WGS:JAAVVJ|G4P62_T008435"; gene "cobl"; locus_tag "G4P62_005157"; note "transcript variant X6"; orig_protein_id "gnl|WGS:JAAVVJ|G4P62_P008435"; orig_transcript_id "gnl|WGS:JAAVVJ|G4P62_T008435"; product "cordon-bleu WH2 repeat protein"; transcript_biotype "mRNA"; exon_number "13";
CM025010.1	Genbank	exon	24651651	24651761	.	+	.	gene_id "G4P62_005157"; transcript_id "gnl|WGS:JAAVVJ|G4P62_T008435"; gene "cobl"; locus_tag "G4P62_005157"; note "transcript variant X6"; orig_protein_id "gnl|WGS:JAAVVJ|G4P62_P008435"; orig_transcript_id "gnl|WGS:JAAVVJ|G4P62_T008435"; product "cordon-bleu WH2 repeat protein"; transcript_biotype "mRNA"; exon_number "14";
CM025010.1	Genbank	exon	24654185	24654460	.	+	.	gene_id "G4P62_005157"; transcript_id "gnl|WGS:JAAVVJ|G4P62_T008435"; gene "cobl"; locus_tag "G4P62_005157"; note "transcript variant X6"; orig_protein_id "gnl|WGS:JAAVVJ|G4P62_P008435"; orig_transcript_id "gnl|WGS:JAAVVJ|G4P62_T008435"; product "cordon-bleu WH2 repeat protein"; transcript_biotype "mRNA"; exon_number "15";
CM025010.1	Genbank	exon	24654933	24656428	.	+	.	gene_id "G4P62_005157"; transcript_id "gnl|WGS:JAAVVJ|G4P62_T008435"; gene "cobl"; locus_tag "G4P62_005157"; note "transcript variant X6"; orig_protein_id "gnl|WGS:JAAVVJ|G4P62_P008435"; orig_transcript_id "gnl|WGS:JAAVVJ|G4P62_T008435"; product "cordon-bleu WH2 repeat protein"; transcript_biotype "mRNA"; exon_number "16";
CM025010.1	Genbank	CDS	24575650	24575672	.	+	0	gene_id "G4P62_005157"; transcript_id "gnl|WGS:JAAVVJ|G4P62_T008435"; gbkey "CDS"; gene "cobl"; locus_tag "G4P62_005157"; orig_transcript_id "gnl|WGS:JAAVVJ|G4P62_T008435"; product "transcript variant X6"; protein_id "KAF7226104.1"; exon_number "2";
CM025010.1	Genbank	CDS	24598814	24599008	.	+	1	gene_id "G4P62_005157"; transcript_id "gnl|WGS:JAAVVJ|G4P62_T008435"; gbkey "CDS"; gene "cobl"; locus_tag "G4P62_005157"; orig_transcript_id "gnl|WGS:JAAVVJ|G4P62_T008435"; product "transcript variant X6"; protein_id "KAF7226104.1"; exon_number "3";
CM025010.1	Genbank	CDS	24601898	24602108	.	+	1	gene_id "G4P62_005157"; transcript_id "gnl|WGS:JAAVVJ|G4P62_T008435"; gbkey "CDS"; gene "cobl"; locus_tag "G4P62_005157"; orig_transcript_id "gnl|WGS:JAAVVJ|G4P62_T008435"; product "transcript variant X6"; protein_id "KAF7226104.1"; exon_number "4";
CM025010.1	Genbank	CDS	24603404	24603632	.	+	0	gene_id "G4P62_005157"; transcript_id "gnl|WGS:JAAVVJ|G4P62_T008435"; gbkey "CDS"; gene "cobl"; locus_tag "G4P62_005157"; orig_transcript_id "gnl|WGS:JAAVVJ|G4P62_T008435"; product "transcript variant X6"; protein_id "KAF7226104.1"; exon_number "5";
CM025010.1	Genbank	CDS	24606688	24606776	.	+	2	gene_id "G4P62_005157"; transcript_id "gnl|WGS:JAAVVJ|G4P62_T008435"; gbkey "CDS"; gene "cobl"; locus_tag "G4P62_005157"; orig_transcript_id "gnl|WGS:JAAVVJ|G4P62_T008435"; product "transcript variant X6"; protein_id "KAF7226104.1"; exon_number "6";
CM025010.1	Genbank	CDS	24617220	24617402	.	+	0	gene_id "G4P62_005157"; transcript_id "gnl|WGS:JAAVVJ|G4P62_T008435"; gbkey "CDS"; gene "cobl"; locus_tag "G4P62_005157"; orig_transcript_id "gnl|WGS:JAAVVJ|G4P62_T008435"; product "transcript variant X6"; protein_id "KAF7226104.1"; exon_number "7";
CM025010.1	Genbank	CDS	24626430	24626985	.	+	0	gene_id "G4P62_005157"; transcript_id "gnl|WGS:JAAVVJ|G4P62_T008435"; gbkey "CDS"; gene "cobl"; locus_tag "G4P62_005157"; orig_transcript_id "gnl|WGS:JAAVVJ|G4P62_T008435"; product "transcript variant X6"; protein_id "KAF7226104.1"; exon_number "8";
CM025010.1	Genbank	CDS	24646711	24647032	.	+	2	gene_id "G4P62_005157"; transcript_id "gnl|WGS:JAAVVJ|G4P62_T008435"; gbkey "CDS"; gene "cobl"; locus_tag "G4P62_005157"; orig_transcript_id "gnl|WGS:JAAVVJ|G4P62_T008435"; product "transcript variant X6"; protein_id "KAF7226104.1"; exon_number "9";
CM025010.1	Genbank	CDS	24649019	24649125	.	+	1	gene_id "G4P62_005157"; transcript_id "gnl|WGS:JAAVVJ|G4P62_T008435"; gbkey "CDS"; gene "cobl"; locus_tag "G4P62_005157"; orig_transcript_id "gnl|WGS:JAAVVJ|G4P62_T008435"; product "transcript variant X6"; protein_id "KAF7226104.1"; exon_number "10";
CM025010.1	Genbank	CDS	24649354	24649539	.	+	2	gene_id "G4P62_005157"; transcript_id "gnl|WGS:JAAVVJ|G4P62_T008435"; gbkey "CDS"; gene "cobl"; locus_tag "G4P62_005157"; orig_transcript_id "gnl|WGS:JAAVVJ|G4P62_T008435"; product "transcript variant X6"; protein_id "KAF7226104.1"; exon_number "11";
CM025010.1	Genbank	CDS	24649637	24651162	.	+	2	gene_id "G4P62_005157"; transcript_id "gnl|WGS:JAAVVJ|G4P62_T008435"; gbkey "CDS"; gene "cobl"; locus_tag "G4P62_005157"; orig_transcript_id "gnl|WGS:JAAVVJ|G4P62_T008435"; product "transcript variant X6"; protein_id "KAF7226104.1"; exon_number "12";
CM025010.1	Genbank	CDS	24651257	24651466	.	+	0	gene_id "G4P62_005157"; transcript_id "gnl|WGS:JAAVVJ|G4P62_T008435"; gbkey "CDS"; gene "cobl"; locus_tag "G4P62_005157"; orig_transcript_id "gnl|WGS:JAAVVJ|G4P62_T008435"; product "transcript variant X6"; protein_id "KAF7226104.1"; exon_number "13";
CM025010.1	Genbank	CDS	24651651	24651761	.	+	0	gene_id "G4P62_005157"; transcript_id "gnl|WGS:JAAVVJ|G4P62_T008435"; gbkey "CDS"; gene "cobl"; locus_tag "G4P62_005157"; orig_transcript_id "gnl|WGS:JAAVVJ|G4P62_T008435"; product "transcript variant X6"; protein_id "KAF7226104.1"; exon_number "14";
CM025010.1	Genbank	CDS	24654185	24654460	.	+	0	gene_id "G4P62_005157"; transcript_id "gnl|WGS:JAAVVJ|G4P62_T008435"; gbkey "CDS"; gene "cobl"; locus_tag "G4P62_005157"; orig_transcript_id "gnl|WGS:JAAVVJ|G4P62_T008435"; product "transcript variant X6"; protein_id "KAF7226104.1"; exon_number "15";
CM025010.1	Genbank	CDS	24654933	24655013	.	+	0	gene_id "G4P62_005157"; transcript_id "gnl|WGS:JAAVVJ|G4P62_T008435"; gbkey "CDS"; gene "cobl"; locus_tag "G4P62_005157"; orig_transcript_id "gnl|WGS:JAAVVJ|G4P62_T008435"; product "transcript variant X6"; protein_id "KAF7226104.1"; exon_number "16";
CM025010.1	Genbank	start_codon	24575650	24575652	.	+	0	gene_id "G4P62_005157"; transcript_id "gnl|WGS:JAAVVJ|G4P62_T008435"; gbkey "CDS"; gene "cobl"; locus_tag "G4P62_005157"; orig_transcript_id "gnl|WGS:JAAVVJ|G4P62_T008435"; product "transcript variant X6"; protein_id "KAF7226104.1"; exon_number "2";
CM025010.1	Genbank	stop_codon	24655014	24655016	.	+	0	gene_id "G4P62_005157"; transcript_id "gnl|WGS:JAAVVJ|G4P62_T008435"; gbkey "CDS"; gene "cobl"; locus_tag "G4P62_005157"; orig_transcript_id "gnl|WGS:JAAVVJ|G4P62_T008435"; product "transcript variant X6"; protein_id "KAF7226104.1"; exon_number "16";
CM025010.1	Genbank	transcript	24597607	24656428	.	+	.	gene_id "G4P62_005157"; transcript_id "gnl|WGS:JAAVVJ|G4P62_T008436"; gbkey "mRNA"; gene "cobl"; locus_tag "G4P62_005157"; note "transcript variant X2"; orig_protein_id "gnl|WGS:JAAVVJ|G4P62_P008436"; orig_transcript_id "gnl|WGS:JAAVVJ|G4P62_T008436"; product "cordon-bleu WH2 repeat protein"; transcript_biotype "mRNA";
CM025010.1	Genbank	exon	24597607	24597848	.	+	.	gene_id "G4P62_005157"; transcript_id "gnl|WGS:JAAVVJ|G4P62_T008436"; gene "cobl"; locus_tag "G4P62_005157"; note "transcript variant X2"; orig_protein_id "gnl|WGS:JAAVVJ|G4P62_P008436"; orig_transcript_id "gnl|WGS:JAAVVJ|G4P62_T008436"; product "cordon-bleu WH2 repeat protein"; transcript_biotype "mRNA"; exon_number "1";
CM025010.1	Genbank	exon	24598814	24599008	.	+	.	gene_id "G4P62_005157"; transcript_id "gnl|WGS:JAAVVJ|G4P62_T008436"; gene "cobl"; locus_tag "G4P62_005157"; note "transcript variant X2"; orig_protein_id "gnl|WGS:JAAVVJ|G4P62_P008436"; orig_transcript_id "gnl|WGS:JAAVVJ|G4P62_T008436"; product "cordon-bleu WH2 repeat protein"; transcript_biotype "mRNA"; exon_number "2";
CM025010.1	Genbank	exon	24601898	24602108	.	+	.	gene_id "G4P62_005157"; transcript_id "gnl|WGS:JAAVVJ|G4P62_T008436"; gene "cobl"; locus_tag "G4P62_005157"; note "transcript variant X2"; orig_protein_id "gnl|WGS:JAAVVJ|G4P62_P008436"; orig_transcript_id "gnl|WGS:JAAVVJ|G4P62_T008436"; product "cordon-bleu WH2 repeat protein"; transcript_biotype "mRNA"; exon_number "3";
CM025010.1	Genbank	exon	24603404	24603632	.	+	.	gene_id "G4P62_005157"; transcript_id "gnl|WGS:JAAVVJ|G4P62_T008436"; gene "cobl"; locus_tag "G4P62_005157"; note "transcript variant X2"; orig_protein_id "gnl|WGS:JAAVVJ|G4P62_P008436"; orig_transcript_id "gnl|WGS:JAAVVJ|G4P62_T008436"; product "cordon-bleu WH2 repeat protein"; transcript_biotype "mRNA"; exon_number "4";
CM025010.1	Genbank	exon	24605971	24606015	.	+	.	gene_id "G4P62_005157"; transcript_id "gnl|WGS:JAAVVJ|G4P62_T008436"; gene "cobl"; locus_tag "G4P62_005157"; note "transcript variant X2"; orig_protein_id "gnl|WGS:JAAVVJ|G4P62_P008436"; orig_transcript_id "gnl|WGS:JAAVVJ|G4P62_T008436"; product "cordon-bleu WH2 repeat protein"; transcript_biotype "mRNA"; exon_number "5";
CM025010.1	Genbank	exon	24606688	24606776	.	+	.	gene_id "G4P62_005157"; transcript_id "gnl|WGS:JAAVVJ|G4P62_T008436"; gene "cobl"; locus_tag "G4P62_005157"; note "transcript variant X2"; orig_protein_id "gnl|WGS:JAAVVJ|G4P62_P008436"; orig_transcript_id "gnl|WGS:JAAVVJ|G4P62_T008436"; product "cordon-bleu WH2 repeat protein"; transcript_biotype "mRNA"; exon_number "6";
CM025010.1	Genbank	exon	24607183	24607254	.	+	.	gene_id "G4P62_005157"; transcript_id "gnl|WGS:JAAVVJ|G4P62_T008436"; gene "cobl"; locus_tag "G4P62_005157"; note "transcript variant X2"; orig_protein_id "gnl|WGS:JAAVVJ|G4P62_P008436"; orig_transcript_id "gnl|WGS:JAAVVJ|G4P62_T008436"; product "cordon-bleu WH2 repeat protein"; transcript_biotype "mRNA"; exon_number "7";
CM025010.1	Genbank	exon	24617220	24617402	.	+	.	gene_id "G4P62_005157"; transcript_id "gnl|WGS:JAAVVJ|G4P62_T008436"; gene "cobl"; locus_tag "G4P62_005157"; note "transcript variant X2"; orig_protein_id "gnl|WGS:JAAVVJ|G4P62_P008436"; orig_transcript_id "gnl|WGS:JAAVVJ|G4P62_T008436"; product "cordon-bleu WH2 repeat protein"; transcript_biotype "mRNA"; exon_number "8";
CM025010.1	Genbank	exon	24626430	24626985	.	+	.	gene_id "G4P62_005157"; transcript_id "gnl|WGS:JAAVVJ|G4P62_T008436"; gene "cobl"; locus_tag "G4P62_005157"; note "transcript variant X2"; orig_protein_id "gnl|WGS:JAAVVJ|G4P62_P008436"; orig_transcript_id "gnl|WGS:JAAVVJ|G4P62_T008436"; product "cordon-bleu WH2 repeat protein"; transcript_biotype "mRNA"; exon_number "9";
CM025010.1	Genbank	exon	24646711	24647032	.	+	.	gene_id "G4P62_005157"; transcript_id "gnl|WGS:JAAVVJ|G4P62_T008436"; gene "cobl"; locus_tag "G4P62_005157"; note "transcript variant X2"; orig_protein_id "gnl|WGS:JAAVVJ|G4P62_P008436"; orig_transcript_id "gnl|WGS:JAAVVJ|G4P62_T008436"; product "cordon-bleu WH2 repeat protein"; transcript_biotype "mRNA"; exon_number "10";
CM025010.1	Genbank	exon	24649019	24649125	.	+	.	gene_id "G4P62_005157"; transcript_id "gnl|WGS:JAAVVJ|G4P62_T008436"; gene "cobl"; locus_tag "G4P62_005157"; note "transcript variant X2"; orig_protein_id "gnl|WGS:JAAVVJ|G4P62_P008436"; orig_transcript_id "gnl|WGS:JAAVVJ|G4P62_T008436"; product "cordon-bleu WH2 repeat protein"; transcript_biotype "mRNA"; exon_number "11";
CM025010.1	Genbank	exon	24649354	24649539	.	+	.	gene_id "G4P62_005157"; transcript_id "gnl|WGS:JAAVVJ|G4P62_T008436"; gene "cobl"; locus_tag "G4P62_005157"; note "transcript variant X2"; orig_protein_id "gnl|WGS:JAAVVJ|G4P62_P008436"; orig_transcript_id "gnl|WGS:JAAVVJ|G4P62_T008436"; product "cordon-bleu WH2 repeat protein"; transcript_biotype "mRNA"; exon_number "12";
CM025010.1	Genbank	exon	24649637	24651162	.	+	.	gene_id "G4P62_005157"; transcript_id "gnl|WGS:JAAVVJ|G4P62_T008436"; gene "cobl"; locus_tag "G4P62_005157"; note "transcript variant X2"; orig_protein_id "gnl|WGS:JAAVVJ|G4P62_P008436"; orig_transcript_id "gnl|WGS:JAAVVJ|G4P62_T008436"; product "cordon-bleu WH2 repeat protein"; transcript_biotype "mRNA"; exon_number "13";
CM025010.1	Genbank	exon	24651257	24651466	.	+	.	gene_id "G4P62_005157"; transcript_id "gnl|WGS:JAAVVJ|G4P62_T008436"; gene "cobl"; locus_tag "G4P62_005157"; note "transcript variant X2"; orig_protein_id "gnl|WGS:JAAVVJ|G4P62_P008436"; orig_transcript_id "gnl|WGS:JAAVVJ|G4P62_T008436"; product "cordon-bleu WH2 repeat protein"; transcript_biotype "mRNA"; exon_number "14";
CM025010.1	Genbank	exon	24651651	24651761	.	+	.	gene_id "G4P62_005157"; transcript_id "gnl|WGS:JAAVVJ|G4P62_T008436"; gene "cobl"; locus_tag "G4P62_005157"; note "transcript variant X2"; orig_protein_id "gnl|WGS:JAAVVJ|G4P62_P008436"; orig_transcript_id "gnl|WGS:JAAVVJ|G4P62_T008436"; product "cordon-bleu WH2 repeat protein"; transcript_biotype "mRNA"; exon_number "15";
CM025010.1	Genbank	exon	24654185	24654460	.	+	.	gene_id "G4P62_005157"; transcript_id "gnl|WGS:JAAVVJ|G4P62_T008436"; gene "cobl"; locus_tag "G4P62_005157"; note "transcript variant X2"; orig_protein_id "gnl|WGS:JAAVVJ|G4P62_P008436"; orig_transcript_id "gnl|WGS:JAAVVJ|G4P62_T008436"; product "cordon-bleu WH2 repeat protein"; transcript_biotype "mRNA"; exon_number "16";
CM025010.1	Genbank	exon	24654933	24656428	.	+	.	gene_id "G4P62_005157"; transcript_id "gnl|WGS:JAAVVJ|G4P62_T008436"; gene "cobl"; locus_tag "G4P62_005157"; note "transcript variant X2"; orig_protein_id "gnl|WGS:JAAVVJ|G4P62_P008436"; orig_transcript_id "gnl|WGS:JAAVVJ|G4P62_T008436"; product "cordon-bleu WH2 repeat protein"; transcript_biotype "mRNA"; exon_number "17";
CM025010.1	Genbank	CDS	24598821	24599008	.	+	0	gene_id "G4P62_005157"; transcript_id "gnl|WGS:JAAVVJ|G4P62_T008436"; gbkey "CDS"; gene "cobl"; locus_tag "G4P62_005157"; orig_transcript_id "gnl|WGS:JAAVVJ|G4P62_T008436"; product "transcript variant X2"; protein_id "KAF7226105.1"; exon_number "2";
CM025010.1	Genbank	CDS	24601898	24602108	.	+	1	gene_id "G4P62_005157"; transcript_id "gnl|WGS:JAAVVJ|G4P62_T008436"; gbkey "CDS"; gene "cobl"; locus_tag "G4P62_005157"; orig_transcript_id "gnl|WGS:JAAVVJ|G4P62_T008436"; product "transcript variant X2"; protein_id "KAF7226105.1"; exon_number "3";
CM025010.1	Genbank	CDS	24603404	24603632	.	+	0	gene_id "G4P62_005157"; transcript_id "gnl|WGS:JAAVVJ|G4P62_T008436"; gbkey "CDS"; gene "cobl"; locus_tag "G4P62_005157"; orig_transcript_id "gnl|WGS:JAAVVJ|G4P62_T008436"; product "transcript variant X2"; protein_id "KAF7226105.1"; exon_number "4";
CM025010.1	Genbank	CDS	24605971	24606015	.	+	2	gene_id "G4P62_005157"; transcript_id "gnl|WGS:JAAVVJ|G4P62_T008436"; gbkey "CDS"; gene "cobl"; locus_tag "G4P62_005157"; orig_transcript_id "gnl|WGS:JAAVVJ|G4P62_T008436"; product "transcript variant X2"; protein_id "KAF7226105.1"; exon_number "5";
CM025010.1	Genbank	CDS	24606688	24606776	.	+	2	gene_id "G4P62_005157"; transcript_id "gnl|WGS:JAAVVJ|G4P62_T008436"; gbkey "CDS"; gene "cobl"; locus_tag "G4P62_005157"; orig_transcript_id "gnl|WGS:JAAVVJ|G4P62_T008436"; product "transcript variant X2"; protein_id "KAF7226105.1"; exon_number "6";
CM025010.1	Genbank	CDS	24607183	24607254	.	+	0	gene_id "G4P62_005157"; transcript_id "gnl|WGS:JAAVVJ|G4P62_T008436"; gbkey "CDS"; gene "cobl"; locus_tag "G4P62_005157"; orig_transcript_id "gnl|WGS:JAAVVJ|G4P62_T008436"; product "transcript variant X2"; protein_id "KAF7226105.1"; exon_number "7";
CM025010.1	Genbank	CDS	24617220	24617402	.	+	0	gene_id "G4P62_005157"; transcript_id "gnl|WGS:JAAVVJ|G4P62_T008436"; gbkey "CDS"; gene "cobl"; locus_tag "G4P62_005157"; orig_transcript_id "gnl|WGS:JAAVVJ|G4P62_T008436"; product "transcript variant X2"; protein_id "KAF7226105.1"; exon_number "8";
CM025010.1	Genbank	CDS	24626430	24626985	.	+	0	gene_id "G4P62_005157"; transcript_id "gnl|WGS:JAAVVJ|G4P62_T008436"; gbkey "CDS"; gene "cobl"; locus_tag "G4P62_005157"; orig_transcript_id "gnl|WGS:JAAVVJ|G4P62_T008436"; product "transcript variant X2"; protein_id "KAF7226105.1"; exon_number "9";
CM025010.1	Genbank	CDS	24646711	24647032	.	+	2	gene_id "G4P62_005157"; transcript_id "gnl|WGS:JAAVVJ|G4P62_T008436"; gbkey "CDS"; gene "cobl"; locus_tag "G4P62_005157"; orig_transcript_id "gnl|WGS:JAAVVJ|G4P62_T008436"; product "transcript variant X2"; protein_id "KAF7226105.1"; exon_number "10";
CM025010.1	Genbank	CDS	24649019	24649125	.	+	1	gene_id "G4P62_005157"; transcript_id "gnl|WGS:JAAVVJ|G4P62_T008436"; gbkey "CDS"; gene "cobl"; locus_tag "G4P62_005157"; orig_transcript_id "gnl|WGS:JAAVVJ|G4P62_T008436"; product "transcript variant X2"; protein_id "KAF7226105.1"; exon_number "11";
CM025010.1	Genbank	CDS	24649354	24649539	.	+	2	gene_id "G4P62_005157"; transcript_id "gnl|WGS:JAAVVJ|G4P62_T008436"; gbkey "CDS"; gene "cobl"; locus_tag "G4P62_005157"; orig_transcript_id "gnl|WGS:JAAVVJ|G4P62_T008436"; product "transcript variant X2"; protein_id "KAF7226105.1"; exon_number "12";
CM025010.1	Genbank	CDS	24649637	24651162	.	+	2	gene_id "G4P62_005157"; transcript_id "gnl|WGS:JAAVVJ|G4P62_T008436"; gbkey "CDS"; gene "cobl"; locus_tag "G4P62_005157"; orig_transcript_id "gnl|WGS:JAAVVJ|G4P62_T008436"; product "transcript variant X2"; protein_id "KAF7226105.1"; exon_number "13";
CM025010.1	Genbank	CDS	24651257	24651466	.	+	0	gene_id "G4P62_005157"; transcript_id "gnl|WGS:JAAVVJ|G4P62_T008436"; gbkey "CDS"; gene "cobl"; locus_tag "G4P62_005157"; orig_transcript_id "gnl|WGS:JAAVVJ|G4P62_T008436"; product "transcript variant X2"; protein_id "KAF7226105.1"; exon_number "14";
CM025010.1	Genbank	CDS	24651651	24651761	.	+	0	gene_id "G4P62_005157"; transcript_id "gnl|WGS:JAAVVJ|G4P62_T008436"; gbkey "CDS"; gene "cobl"; locus_tag "G4P62_005157"; orig_transcript_id "gnl|WGS:JAAVVJ|G4P62_T008436"; product "transcript variant X2"; protein_id "KAF7226105.1"; exon_number "15";
CM025010.1	Genbank	CDS	24654185	24654460	.	+	0	gene_id "G4P62_005157"; transcript_id "gnl|WGS:JAAVVJ|G4P62_T008436"; gbkey "CDS"; gene "cobl"; locus_tag "G4P62_005157"; orig_transcript_id "gnl|WGS:JAAVVJ|G4P62_T008436"; product "transcript variant X2"; protein_id "KAF7226105.1"; exon_number "16";
CM025010.1	Genbank	CDS	24654933	24655013	.	+	0	gene_id "G4P62_005157"; transcript_id "gnl|WGS:JAAVVJ|G4P62_T008436"; gbkey "CDS"; gene "cobl"; locus_tag "G4P62_005157"; orig_transcript_id "gnl|WGS:JAAVVJ|G4P62_T008436"; product "transcript variant X2"; protein_id "KAF7226105.1"; exon_number "17";
CM025010.1	Genbank	start_codon	24598821	24598823	.	+	0	gene_id "G4P62_005157"; transcript_id "gnl|WGS:JAAVVJ|G4P62_T008436"; gbkey "CDS"; gene "cobl"; locus_tag "G4P62_005157"; orig_transcript_id "gnl|WGS:JAAVVJ|G4P62_T008436"; product "transcript variant X2"; protein_id "KAF7226105.1"; exon_number "2";
CM025010.1	Genbank	stop_codon	24655014	24655016	.	+	0	gene_id "G4P62_005157"; transcript_id "gnl|WGS:JAAVVJ|G4P62_T008436"; gbkey "CDS"; gene "cobl"; locus_tag "G4P62_005157"; orig_transcript_id "gnl|WGS:JAAVVJ|G4P62_T008436"; product "transcript variant X2"; protein_id "KAF7226105.1"; exon_number "17";
CM025010.1	Genbank	gene	24661170	24757520	.	+	.	gene_id "G4P62_005158"; transcript_id ""; description "growth factor receptor-bound protein 10-like"; gbkey "Gene"; gene_biotype "protein_coding"; locus_tag "G4P62_005158"; note "LOC107378763";
CM025010.1	Genbank	transcript	24661170	24757520	.	+	.	gene_id "G4P62_005158"; transcript_id "gnl|WGS:JAAVVJ|G4P62_T008437"; gbkey "mRNA"; locus_tag "G4P62_005158"; note "transcript variant X1"; orig_protein_id "gnl|WGS:JAAVVJ|G4P62_P008437"; orig_transcript_id "gnl|WGS:JAAVVJ|G4P62_T008437"; product "growth factor receptor-bound protein 10-like"; transcript_biotype "mRNA";
CM025010.1	Genbank	exon	24661170	24661388	.	+	.	gene_id "G4P62_005158"; transcript_id "gnl|WGS:JAAVVJ|G4P62_T008437"; locus_tag "G4P62_005158"; note "transcript variant X1"; orig_protein_id "gnl|WGS:JAAVVJ|G4P62_P008437"; orig_transcript_id "gnl|WGS:JAAVVJ|G4P62_T008437"; product "growth factor receptor-bound protein 10-like"; transcript_biotype "mRNA"; exon_number "1";
CM025010.1	Genbank	exon	24687474	24687599	.	+	.	gene_id "G4P62_005158"; transcript_id "gnl|WGS:JAAVVJ|G4P62_T008437"; locus_tag "G4P62_005158"; note "transcript variant X1"; orig_protein_id "gnl|WGS:JAAVVJ|G4P62_P008437"; orig_transcript_id "gnl|WGS:JAAVVJ|G4P62_T008437"; product "growth factor receptor-bound protein 10-like"; transcript_biotype "mRNA"; exon_number "2";
CM025010.1	Genbank	exon	24699076	24699172	.	+	.	gene_id "G4P62_005158"; transcript_id "gnl|WGS:JAAVVJ|G4P62_T008437"; locus_tag "G4P62_005158"; note "transcript variant X1"; orig_protein_id "gnl|WGS:JAAVVJ|G4P62_P008437"; orig_transcript_id "gnl|WGS:JAAVVJ|G4P62_T008437"; product "growth factor receptor-bound protein 10-like"; transcript_biotype "mRNA"; exon_number "3";
CM025010.1	Genbank	exon	24709074	24709347	.	+	.	gene_id "G4P62_005158"; transcript_id "gnl|WGS:JAAVVJ|G4P62_T008437"; locus_tag "G4P62_005158"; note "transcript variant X1"; orig_protein_id "gnl|WGS:JAAVVJ|G4P62_P008437"; orig_transcript_id "gnl|WGS:JAAVVJ|G4P62_T008437"; product "growth factor receptor-bound protein 10-like"; transcript_biotype "mRNA"; exon_number "4";
CM025010.1	Genbank	exon	24713738	24713882	.	+	.	gene_id "G4P62_005158"; transcript_id "gnl|WGS:JAAVVJ|G4P62_T008437"; locus_tag "G4P62_005158"; note "transcript variant X1"; orig_protein_id "gnl|WGS:JAAVVJ|G4P62_P008437"; orig_transcript_id "gnl|WGS:JAAVVJ|G4P62_T008437"; product "growth factor receptor-bound protein 10-like"; transcript_biotype "mRNA"; exon_number "5";
CM025010.1	Genbank	exon	24742020	24742176	.	+	.	gene_id "G4P62_005158"; transcript_id "gnl|WGS:JAAVVJ|G4P62_T008437"; locus_tag "G4P62_005158"; note "transcript variant X1"; orig_protein_id "gnl|WGS:JAAVVJ|G4P62_P008437"; orig_transcript_id "gnl|WGS:JAAVVJ|G4P62_T008437"; product "growth factor receptor-bound protein 10-like"; transcript_biotype "mRNA"; exon_number "6";
CM025010.1	Genbank	exon	24747956	24748071	.	+	.	gene_id "G4P62_005158"; transcript_id "gnl|WGS:JAAVVJ|G4P62_T008437"; locus_tag "G4P62_005158"; note "transcript variant X1"; orig_protein_id "gnl|WGS:JAAVVJ|G4P62_P008437"; orig_transcript_id "gnl|WGS:JAAVVJ|G4P62_T008437"; product "growth factor receptor-bound protein 10-like"; transcript_biotype "mRNA"; exon_number "7";
CM025010.1	Genbank	exon	24748381	24748455	.	+	.	gene_id "G4P62_005158"; transcript_id "gnl|WGS:JAAVVJ|G4P62_T008437"; locus_tag "G4P62_005158"; note "transcript variant X1"; orig_protein_id "gnl|WGS:JAAVVJ|G4P62_P008437"; orig_transcript_id "gnl|WGS:JAAVVJ|G4P62_T008437"; product "growth factor receptor-bound protein 10-like"; transcript_biotype "mRNA"; exon_number "8";
CM025010.1	Genbank	exon	24750904	24751041	.	+	.	gene_id "G4P62_005158"; transcript_id "gnl|WGS:JAAVVJ|G4P62_T008437"; locus_tag "G4P62_005158"; note "transcript variant X1"; orig_protein_id "gnl|WGS:JAAVVJ|G4P62_P008437"; orig_transcript_id "gnl|WGS:JAAVVJ|G4P62_T008437"; product "growth factor receptor-bound protein 10-like"; transcript_biotype "mRNA"; exon_number "9";
CM025010.1	Genbank	exon	24751182	24751292	.	+	.	gene_id "G4P62_005158"; transcript_id "gnl|WGS:JAAVVJ|G4P62_T008437"; locus_tag "G4P62_005158"; note "transcript variant X1"; orig_protein_id "gnl|WGS:JAAVVJ|G4P62_P008437"; orig_transcript_id "gnl|WGS:JAAVVJ|G4P62_T008437"; product "growth factor receptor-bound protein 10-like"; transcript_biotype "mRNA"; exon_number "10";
CM025010.1	Genbank	exon	24751534	24751632	.	+	.	gene_id "G4P62_005158"; transcript_id "gnl|WGS:JAAVVJ|G4P62_T008437"; locus_tag "G4P62_005158"; note "transcript variant X1"; orig_protein_id "gnl|WGS:JAAVVJ|G4P62_P008437"; orig_transcript_id "gnl|WGS:JAAVVJ|G4P62_T008437"; product "growth factor receptor-bound protein 10-like"; transcript_biotype "mRNA"; exon_number "11";
CM025010.1	Genbank	exon	24751781	24751858	.	+	.	gene_id "G4P62_005158"; transcript_id "gnl|WGS:JAAVVJ|G4P62_T008437"; locus_tag "G4P62_005158"; note "transcript variant X1"; orig_protein_id "gnl|WGS:JAAVVJ|G4P62_P008437"; orig_transcript_id "gnl|WGS:JAAVVJ|G4P62_T008437"; product "growth factor receptor-bound protein 10-like"; transcript_biotype "mRNA"; exon_number "12";
CM025010.1	Genbank	exon	24751967	24752083	.	+	.	gene_id "G4P62_005158"; transcript_id "gnl|WGS:JAAVVJ|G4P62_T008437"; locus_tag "G4P62_005158"; note "transcript variant X1"; orig_protein_id "gnl|WGS:JAAVVJ|G4P62_P008437"; orig_transcript_id "gnl|WGS:JAAVVJ|G4P62_T008437"; product "growth factor receptor-bound protein 10-like"; transcript_biotype "mRNA"; exon_number "13";
CM025010.1	Genbank	exon	24754620	24754683	.	+	.	gene_id "G4P62_005158"; transcript_id "gnl|WGS:JAAVVJ|G4P62_T008437"; locus_tag "G4P62_005158"; note "transcript variant X1"; orig_protein_id "gnl|WGS:JAAVVJ|G4P62_P008437"; orig_transcript_id "gnl|WGS:JAAVVJ|G4P62_T008437"; product "growth factor receptor-bound protein 10-like"; transcript_biotype "mRNA"; exon_number "14";
CM025010.1	Genbank	exon	24754776	24754863	.	+	.	gene_id "G4P62_005158"; transcript_id "gnl|WGS:JAAVVJ|G4P62_T008437"; locus_tag "G4P62_005158"; note "transcript variant X1"; orig_protein_id "gnl|WGS:JAAVVJ|G4P62_P008437"; orig_transcript_id "gnl|WGS:JAAVVJ|G4P62_T008437"; product "growth factor receptor-bound protein 10-like"; transcript_biotype "mRNA"; exon_number "15";
CM025010.1	Genbank	exon	24754949	24755042	.	+	.	gene_id "G4P62_005158"; transcript_id "gnl|WGS:JAAVVJ|G4P62_T008437"; locus_tag "G4P62_005158"; note "transcript variant X1"; orig_protein_id "gnl|WGS:JAAVVJ|G4P62_P008437"; orig_transcript_id "gnl|WGS:JAAVVJ|G4P62_T008437"; product "growth factor receptor-bound protein 10-like"; transcript_biotype "mRNA"; exon_number "16";
CM025010.1	Genbank	exon	24755238	24757520	.	+	.	gene_id "G4P62_005158"; transcript_id "gnl|WGS:JAAVVJ|G4P62_T008437"; locus_tag "G4P62_005158"; note "transcript variant X1"; orig_protein_id "gnl|WGS:JAAVVJ|G4P62_P008437"; orig_transcript_id "gnl|WGS:JAAVVJ|G4P62_T008437"; product "growth factor receptor-bound protein 10-like"; transcript_biotype "mRNA"; exon_number "17";
CM025010.1	Genbank	CDS	24687549	24687599	.	+	0	gene_id "G4P62_005158"; transcript_id "gnl|WGS:JAAVVJ|G4P62_T008437"; gbkey "CDS"; locus_tag "G4P62_005158"; orig_transcript_id "gnl|WGS:JAAVVJ|G4P62_T008437"; product "transcript variant X1"; protein_id "KAF7226106.1"; exon_number "2";
CM025010.1	Genbank	CDS	24699076	24699172	.	+	0	gene_id "G4P62_005158"; transcript_id "gnl|WGS:JAAVVJ|G4P62_T008437"; gbkey "CDS"; locus_tag "G4P62_005158"; orig_transcript_id "gnl|WGS:JAAVVJ|G4P62_T008437"; product "transcript variant X1"; protein_id "KAF7226106.1"; exon_number "3";
CM025010.1	Genbank	CDS	24709074	24709347	.	+	2	gene_id "G4P62_005158"; transcript_id "gnl|WGS:JAAVVJ|G4P62_T008437"; gbkey "CDS"; locus_tag "G4P62_005158"; orig_transcript_id "gnl|WGS:JAAVVJ|G4P62_T008437"; product "transcript variant X1"; protein_id "KAF7226106.1"; exon_number "4";
CM025010.1	Genbank	CDS	24713738	24713882	.	+	1	gene_id "G4P62_005158"; transcript_id "gnl|WGS:JAAVVJ|G4P62_T008437"; gbkey "CDS"; locus_tag "G4P62_005158"; orig_transcript_id "gnl|WGS:JAAVVJ|G4P62_T008437"; product "transcript variant X1"; protein_id "KAF7226106.1"; exon_number "5";
CM025010.1	Genbank	CDS	24742020	24742176	.	+	0	gene_id "G4P62_005158"; transcript_id "gnl|WGS:JAAVVJ|G4P62_T008437"; gbkey "CDS"; locus_tag "G4P62_005158"; orig_transcript_id "gnl|WGS:JAAVVJ|G4P62_T008437"; product "transcript variant X1"; protein_id "KAF7226106.1"; exon_number "6";
CM025010.1	Genbank	CDS	24747956	24748071	.	+	2	gene_id "G4P62_005158"; transcript_id "gnl|WGS:JAAVVJ|G4P62_T008437"; gbkey "CDS"; locus_tag "G4P62_005158"; orig_transcript_id "gnl|WGS:JAAVVJ|G4P62_T008437"; product "transcript variant X1"; protein_id "KAF7226106.1"; exon_number "7";
CM025010.1	Genbank	CDS	24748381	24748455	.	+	0	gene_id "G4P62_005158"; transcript_id "gnl|WGS:JAAVVJ|G4P62_T008437"; gbkey "CDS"; locus_tag "G4P62_005158"; orig_transcript_id "gnl|WGS:JAAVVJ|G4P62_T008437"; product "transcript variant X1"; protein_id "KAF7226106.1"; exon_number "8";
CM025010.1	Genbank	CDS	24750904	24751041	.	+	0	gene_id "G4P62_005158"; transcript_id "gnl|WGS:JAAVVJ|G4P62_T008437"; gbkey "CDS"; locus_tag "G4P62_005158"; orig_transcript_id "gnl|WGS:JAAVVJ|G4P62_T008437"; product "transcript variant X1"; protein_id "KAF7226106.1"; exon_number "9";
CM025010.1	Genbank	CDS	24751182	24751292	.	+	0	gene_id "G4P62_005158"; transcript_id "gnl|WGS:JAAVVJ|G4P62_T008437"; gbkey "CDS"; locus_tag "G4P62_005158"; orig_transcript_id "gnl|WGS:JAAVVJ|G4P62_T008437"; product "transcript variant X1"; protein_id "KAF7226106.1"; exon_number "10";
CM025010.1	Genbank	CDS	24751534	24751632	.	+	0	gene_id "G4P62_005158"; transcript_id "gnl|WGS:JAAVVJ|G4P62_T008437"; gbkey "CDS"; locus_tag "G4P62_005158"; orig_transcript_id "gnl|WGS:JAAVVJ|G4P62_T008437"; product "transcript variant X1"; protein_id "KAF7226106.1"; exon_number "11";
CM025010.1	Genbank	CDS	24751781	24751858	.	+	0	gene_id "G4P62_005158"; transcript_id "gnl|WGS:JAAVVJ|G4P62_T008437"; gbkey "CDS"; locus_tag "G4P62_005158"; orig_transcript_id "gnl|WGS:JAAVVJ|G4P62_T008437"; product "transcript variant X1"; protein_id "KAF7226106.1"; exon_number "12";
CM025010.1	Genbank	CDS	24751967	24752083	.	+	0	gene_id "G4P62_005158"; transcript_id "gnl|WGS:JAAVVJ|G4P62_T008437"; gbkey "CDS"; locus_tag "G4P62_005158"; orig_transcript_id "gnl|WGS:JAAVVJ|G4P62_T008437"; product "transcript variant X1"; protein_id "KAF7226106.1"; exon_number "13";
CM025010.1	Genbank	CDS	24754620	24754683	.	+	0	gene_id "G4P62_005158"; transcript_id "gnl|WGS:JAAVVJ|G4P62_T008437"; gbkey "CDS"; locus_tag "G4P62_005158"; orig_transcript_id "gnl|WGS:JAAVVJ|G4P62_T008437"; product "transcript variant X1"; protein_id "KAF7226106.1"; exon_number "14";
CM025010.1	Genbank	CDS	24754776	24754863	.	+	2	gene_id "G4P62_005158"; transcript_id "gnl|WGS:JAAVVJ|G4P62_T008437"; gbkey "CDS"; locus_tag "G4P62_005158"; orig_transcript_id "gnl|WGS:JAAVVJ|G4P62_T008437"; product "transcript variant X1"; protein_id "KAF7226106.1"; exon_number "15";
CM025010.1	Genbank	CDS	24754949	24755042	.	+	1	gene_id "G4P62_005158"; transcript_id "gnl|WGS:JAAVVJ|G4P62_T008437"; gbkey "CDS"; locus_tag "G4P62_005158"; orig_transcript_id "gnl|WGS:JAAVVJ|G4P62_T008437"; product "transcript variant X1"; protein_id "KAF7226106.1"; exon_number "16";
CM025010.1	Genbank	CDS	24755238	24755381	.	+	0	gene_id "G4P62_005158"; transcript_id "gnl|WGS:JAAVVJ|G4P62_T008437"; gbkey "CDS"; locus_tag "G4P62_005158"; orig_transcript_id "gnl|WGS:JAAVVJ|G4P62_T008437"; product "transcript variant X1"; protein_id "KAF7226106.1"; exon_number "17";
CM025010.1	Genbank	start_codon	24687549	24687551	.	+	0	gene_id "G4P62_005158"; transcript_id "gnl|WGS:JAAVVJ|G4P62_T008437"; gbkey "CDS"; locus_tag "G4P62_005158"; orig_transcript_id "gnl|WGS:JAAVVJ|G4P62_T008437"; product "transcript variant X1"; protein_id "KAF7226106.1"; exon_number "2";
CM025010.1	Genbank	stop_codon	24755382	24755384	.	+	0	gene_id "G4P62_005158"; transcript_id "gnl|WGS:JAAVVJ|G4P62_T008437"; gbkey "CDS"; locus_tag "G4P62_005158"; orig_transcript_id "gnl|WGS:JAAVVJ|G4P62_T008437"; product "transcript variant X1"; protein_id "KAF7226106.1"; exon_number "17";
CM025010.1	Genbank	transcript	24661170	24757520	.	+	.	gene_id "G4P62_005158"; transcript_id "gnl|WGS:JAAVVJ|G4P62_T008438"; gbkey "mRNA"; locus_tag "G4P62_005158"; note "transcript variant X2"; orig_protein_id "gnl|WGS:JAAVVJ|G4P62_P008438"; orig_transcript_id "gnl|WGS:JAAVVJ|G4P62_T008438"; product "growth factor receptor-bound protein 10-like"; transcript_biotype "mRNA";
CM025010.1	Genbank	exon	24661170	24661388	.	+	.	gene_id "G4P62_005158"; transcript_id "gnl|WGS:JAAVVJ|G4P62_T008438"; locus_tag "G4P62_005158"; note "transcript variant X2"; orig_protein_id "gnl|WGS:JAAVVJ|G4P62_P008438"; orig_transcript_id "gnl|WGS:JAAVVJ|G4P62_T008438"; product "growth factor receptor-bound protein 10-like"; transcript_biotype "mRNA"; exon_number "1";
CM025010.1	Genbank	exon	24687474	24687599	.	+	.	gene_id "G4P62_005158"; transcript_id "gnl|WGS:JAAVVJ|G4P62_T008438"; locus_tag "G4P62_005158"; note "transcript variant X2"; orig_protein_id "gnl|WGS:JAAVVJ|G4P62_P008438"; orig_transcript_id "gnl|WGS:JAAVVJ|G4P62_T008438"; product "growth factor receptor-bound protein 10-like"; transcript_biotype "mRNA"; exon_number "2";
CM025010.1	Genbank	exon	24699079	24699172	.	+	.	gene_id "G4P62_005158"; transcript_id "gnl|WGS:JAAVVJ|G4P62_T008438"; locus_tag "G4P62_005158"; note "transcript variant X2"; orig_protein_id "gnl|WGS:JAAVVJ|G4P62_P008438"; orig_transcript_id "gnl|WGS:JAAVVJ|G4P62_T008438"; product "growth factor receptor-bound protein 10-like"; transcript_biotype "mRNA"; exon_number "3";
CM025010.1	Genbank	exon	24709074	24709347	.	+	.	gene_id "G4P62_005158"; transcript_id "gnl|WGS:JAAVVJ|G4P62_T008438"; locus_tag "G4P62_005158"; note "transcript variant X2"; orig_protein_id "gnl|WGS:JAAVVJ|G4P62_P008438"; orig_transcript_id "gnl|WGS:JAAVVJ|G4P62_T008438"; product "growth factor receptor-bound protein 10-like"; transcript_biotype "mRNA"; exon_number "4";
CM025010.1	Genbank	exon	24713738	24713882	.	+	.	gene_id "G4P62_005158"; transcript_id "gnl|WGS:JAAVVJ|G4P62_T008438"; locus_tag "G4P62_005158"; note "transcript variant X2"; orig_protein_id "gnl|WGS:JAAVVJ|G4P62_P008438"; orig_transcript_id "gnl|WGS:JAAVVJ|G4P62_T008438"; product "growth factor receptor-bound protein 10-like"; transcript_biotype "mRNA"; exon_number "5";
CM025010.1	Genbank	exon	24742020	24742176	.	+	.	gene_id "G4P62_005158"; transcript_id "gnl|WGS:JAAVVJ|G4P62_T008438"; locus_tag "G4P62_005158"; note "transcript variant X2"; orig_protein_id "gnl|WGS:JAAVVJ|G4P62_P008438"; orig_transcript_id "gnl|WGS:JAAVVJ|G4P62_T008438"; product "growth factor receptor-bound protein 10-like"; transcript_biotype "mRNA"; exon_number "6";
CM025010.1	Genbank	exon	24747956	24748071	.	+	.	gene_id "G4P62_005158"; transcript_id "gnl|WGS:JAAVVJ|G4P62_T008438"; locus_tag "G4P62_005158"; note "transcript variant X2"; orig_protein_id "gnl|WGS:JAAVVJ|G4P62_P008438"; orig_transcript_id "gnl|WGS:JAAVVJ|G4P62_T008438"; product "growth factor receptor-bound protein 10-like"; transcript_biotype "mRNA"; exon_number "7";
CM025010.1	Genbank	exon	24748381	24748455	.	+	.	gene_id "G4P62_005158"; transcript_id "gnl|WGS:JAAVVJ|G4P62_T008438"; locus_tag "G4P62_005158"; note "transcript variant X2"; orig_protein_id "gnl|WGS:JAAVVJ|G4P62_P008438"; orig_transcript_id "gnl|WGS:JAAVVJ|G4P62_T008438"; product "growth factor receptor-bound protein 10-like"; transcript_biotype "mRNA"; exon_number "8";
CM025010.1	Genbank	exon	24750904	24751041	.	+	.	gene_id "G4P62_005158"; transcript_id "gnl|WGS:JAAVVJ|G4P62_T008438"; locus_tag "G4P62_005158"; note "transcript variant X2"; orig_protein_id "gnl|WGS:JAAVVJ|G4P62_P008438"; orig_transcript_id "gnl|WGS:JAAVVJ|G4P62_T008438"; product "growth factor receptor-bound protein 10-like"; transcript_biotype "mRNA"; exon_number "9";
CM025010.1	Genbank	exon	24751182	24751292	.	+	.	gene_id "G4P62_005158"; transcript_id "gnl|WGS:JAAVVJ|G4P62_T008438"; locus_tag "G4P62_005158"; note "transcript variant X2"; orig_protein_id "gnl|WGS:JAAVVJ|G4P62_P008438"; orig_transcript_id "gnl|WGS:JAAVVJ|G4P62_T008438"; product "growth factor receptor-bound protein 10-like"; transcript_biotype "mRNA"; exon_number "10";
CM025010.1	Genbank	exon	24751534	24751632	.	+	.	gene_id "G4P62_005158"; transcript_id "gnl|WGS:JAAVVJ|G4P62_T008438"; locus_tag "G4P62_005158"; note "transcript variant X2"; orig_protein_id "gnl|WGS:JAAVVJ|G4P62_P008438"; orig_transcript_id "gnl|WGS:JAAVVJ|G4P62_T008438"; product "growth factor receptor-bound protein 10-like"; transcript_biotype "mRNA"; exon_number "11";
CM025010.1	Genbank	exon	24751781	24751858	.	+	.	gene_id "G4P62_005158"; transcript_id "gnl|WGS:JAAVVJ|G4P62_T008438"; locus_tag "G4P62_005158"; note "transcript variant X2"; orig_protein_id "gnl|WGS:JAAVVJ|G4P62_P008438"; orig_transcript_id "gnl|WGS:JAAVVJ|G4P62_T008438"; product "growth factor receptor-bound protein 10-like"; transcript_biotype "mRNA"; exon_number "12";
CM025010.1	Genbank	exon	24751967	24752083	.	+	.	gene_id "G4P62_005158"; transcript_id "gnl|WGS:JAAVVJ|G4P62_T008438"; locus_tag "G4P62_005158"; note "transcript variant X2"; orig_protein_id "gnl|WGS:JAAVVJ|G4P62_P008438"; orig_transcript_id "gnl|WGS:JAAVVJ|G4P62_T008438"; product "growth factor receptor-bound protein 10-like"; transcript_biotype "mRNA"; exon_number "13";
CM025010.1	Genbank	exon	24754620	24754683	.	+	.	gene_id "G4P62_005158"; transcript_id "gnl|WGS:JAAVVJ|G4P62_T008438"; locus_tag "G4P62_005158"; note "transcript variant X2"; orig_protein_id "gnl|WGS:JAAVVJ|G4P62_P008438"; orig_transcript_id "gnl|WGS:JAAVVJ|G4P62_T008438"; product "growth factor receptor-bound protein 10-like"; transcript_biotype "mRNA"; exon_number "14";
CM025010.1	Genbank	exon	24754776	24754863	.	+	.	gene_id "G4P62_005158"; transcript_id "gnl|WGS:JAAVVJ|G4P62_T008438"; locus_tag "G4P62_005158"; note "transcript variant X2"; orig_protein_id "gnl|WGS:JAAVVJ|G4P62_P008438"; orig_transcript_id "gnl|WGS:JAAVVJ|G4P62_T008438"; product "growth factor receptor-bound protein 10-like"; transcript_biotype "mRNA"; exon_number "15";
CM025010.1	Genbank	exon	24754949	24755042	.	+	.	gene_id "G4P62_005158"; transcript_id "gnl|WGS:JAAVVJ|G4P62_T008438"; locus_tag "G4P62_005158"; note "transcript variant X2"; orig_protein_id "gnl|WGS:JAAVVJ|G4P62_P008438"; orig_transcript_id "gnl|WGS:JAAVVJ|G4P62_T008438"; product "growth factor receptor-bound protein 10-like"; transcript_biotype "mRNA"; exon_number "16";
CM025010.1	Genbank	exon	24755238	24757520	.	+	.	gene_id "G4P62_005158"; transcript_id "gnl|WGS:JAAVVJ|G4P62_T008438"; locus_tag "G4P62_005158"; note "transcript variant X2"; orig_protein_id "gnl|WGS:JAAVVJ|G4P62_P008438"; orig_transcript_id "gnl|WGS:JAAVVJ|G4P62_T008438"; product "growth factor receptor-bound protein 10-like"; transcript_biotype "mRNA"; exon_number "17";
CM025010.1	Genbank	CDS	24687549	24687599	.	+	0	gene_id "G4P62_005158"; transcript_id "gnl|WGS:JAAVVJ|G4P62_T008438"; gbkey "CDS"; locus_tag "G4P62_005158"; orig_transcript_id "gnl|WGS:JAAVVJ|G4P62_T008438"; product "transcript variant X2"; protein_id "KAF7226107.1"; exon_number "2";
CM025010.1	Genbank	CDS	24699079	24699172	.	+	0	gene_id "G4P62_005158"; transcript_id "gnl|WGS:JAAVVJ|G4P62_T008438"; gbkey "CDS"; locus_tag "G4P62_005158"; orig_transcript_id "gnl|WGS:JAAVVJ|G4P62_T008438"; product "transcript variant X2"; protein_id "KAF7226107.1"; exon_number "3";
CM025010.1	Genbank	CDS	24709074	24709347	.	+	2	gene_id "G4P62_005158"; transcript_id "gnl|WGS:JAAVVJ|G4P62_T008438"; gbkey "CDS"; locus_tag "G4P62_005158"; orig_transcript_id "gnl|WGS:JAAVVJ|G4P62_T008438"; product "transcript variant X2"; protein_id "KAF7226107.1"; exon_number "4";
CM025010.1	Genbank	CDS	24713738	24713882	.	+	1	gene_id "G4P62_005158"; transcript_id "gnl|WGS:JAAVVJ|G4P62_T008438"; gbkey "CDS"; locus_tag "G4P62_005158"; orig_transcript_id "gnl|WGS:JAAVVJ|G4P62_T008438"; product "transcript variant X2"; protein_id "KAF7226107.1"; exon_number "5";
CM025010.1	Genbank	CDS	24742020	24742176	.	+	0	gene_id "G4P62_005158"; transcript_id "gnl|WGS:JAAVVJ|G4P62_T008438"; gbkey "CDS"; locus_tag "G4P62_005158"; orig_transcript_id "gnl|WGS:JAAVVJ|G4P62_T008438"; product "transcript variant X2"; protein_id "KAF7226107.1"; exon_number "6";
CM025010.1	Genbank	CDS	24747956	24748071	.	+	2	gene_id "G4P62_005158"; transcript_id "gnl|WGS:JAAVVJ|G4P62_T008438"; gbkey "CDS"; locus_tag "G4P62_005158"; orig_transcript_id "gnl|WGS:JAAVVJ|G4P62_T008438"; product "transcript variant X2"; protein_id "KAF7226107.1"; exon_number "7";
CM025010.1	Genbank	CDS	24748381	24748455	.	+	0	gene_id "G4P62_005158"; transcript_id "gnl|WGS:JAAVVJ|G4P62_T008438"; gbkey "CDS"; locus_tag "G4P62_005158"; orig_transcript_id "gnl|WGS:JAAVVJ|G4P62_T008438"; product "transcript variant X2"; protein_id "KAF7226107.1"; exon_number "8";
CM025010.1	Genbank	CDS	24750904	24751041	.	+	0	gene_id "G4P62_005158"; transcript_id "gnl|WGS:JAAVVJ|G4P62_T008438"; gbkey "CDS"; locus_tag "G4P62_005158"; orig_transcript_id "gnl|WGS:JAAVVJ|G4P62_T008438"; product "transcript variant X2"; protein_id "KAF7226107.1"; exon_number "9";
CM025010.1	Genbank	CDS	24751182	24751292	.	+	0	gene_id "G4P62_005158"; transcript_id "gnl|WGS:JAAVVJ|G4P62_T008438"; gbkey "CDS"; locus_tag "G4P62_005158"; orig_transcript_id "gnl|WGS:JAAVVJ|G4P62_T008438"; product "transcript variant X2"; protein_id "KAF7226107.1"; exon_number "10";
CM025010.1	Genbank	CDS	24751534	24751632	.	+	0	gene_id "G4P62_005158"; transcript_id "gnl|WGS:JAAVVJ|G4P62_T008438"; gbkey "CDS"; locus_tag "G4P62_005158"; orig_transcript_id "gnl|WGS:JAAVVJ|G4P62_T008438"; product "transcript variant X2"; protein_id "KAF7226107.1"; exon_number "11";
CM025010.1	Genbank	CDS	24751781	24751858	.	+	0	gene_id "G4P62_005158"; transcript_id "gnl|WGS:JAAVVJ|G4P62_T008438"; gbkey "CDS"; locus_tag "G4P62_005158"; orig_transcript_id "gnl|WGS:JAAVVJ|G4P62_T008438"; product "transcript variant X2"; protein_id "KAF7226107.1"; exon_number "12";
CM025010.1	Genbank	CDS	24751967	24752083	.	+	0	gene_id "G4P62_005158"; transcript_id "gnl|WGS:JAAVVJ|G4P62_T008438"; gbkey "CDS"; locus_tag "G4P62_005158"; orig_transcript_id "gnl|WGS:JAAVVJ|G4P62_T008438"; product "transcript variant X2"; protein_id "KAF7226107.1"; exon_number "13";
CM025010.1	Genbank	CDS	24754620	24754683	.	+	0	gene_id "G4P62_005158"; transcript_id "gnl|WGS:JAAVVJ|G4P62_T008438"; gbkey "CDS"; locus_tag "G4P62_005158"; orig_transcript_id "gnl|WGS:JAAVVJ|G4P62_T008438"; product "transcript variant X2"; protein_id "KAF7226107.1"; exon_number "14";
CM025010.1	Genbank	CDS	24754776	24754863	.	+	2	gene_id "G4P62_005158"; transcript_id "gnl|WGS:JAAVVJ|G4P62_T008438"; gbkey "CDS"; locus_tag "G4P62_005158"; orig_transcript_id "gnl|WGS:JAAVVJ|G4P62_T008438"; product "transcript variant X2"; protein_id "KAF7226107.1"; exon_number "15";
CM025010.1	Genbank	CDS	24754949	24755042	.	+	1	gene_id "G4P62_005158"; transcript_id "gnl|WGS:JAAVVJ|G4P62_T008438"; gbkey "CDS"; locus_tag "G4P62_005158"; orig_transcript_id "gnl|WGS:JAAVVJ|G4P62_T008438"; product "transcript variant X2"; protein_id "KAF7226107.1"; exon_number "16";
CM025010.1	Genbank	CDS	24755238	24755381	.	+	0	gene_id "G4P62_005158"; transcript_id "gnl|WGS:JAAVVJ|G4P62_T008438"; gbkey "CDS"; locus_tag "G4P62_005158"; orig_transcript_id "gnl|WGS:JAAVVJ|G4P62_T008438"; product "transcript variant X2"; protein_id "KAF7226107.1"; exon_number "17";
CM025010.1	Genbank	start_codon	24687549	24687551	.	+	0	gene_id "G4P62_005158"; transcript_id "gnl|WGS:JAAVVJ|G4P62_T008438"; gbkey "CDS"; locus_tag "G4P62_005158"; orig_transcript_id "gnl|WGS:JAAVVJ|G4P62_T008438"; product "transcript variant X2"; protein_id "KAF7226107.1"; exon_number "2";
CM025010.1	Genbank	stop_codon	24755382	24755384	.	+	0	gene_id "G4P62_005158"; transcript_id "gnl|WGS:JAAVVJ|G4P62_T008438"; gbkey "CDS"; locus_tag "G4P62_005158"; orig_transcript_id "gnl|WGS:JAAVVJ|G4P62_T008438"; product "transcript variant X2"; protein_id "KAF7226107.1"; exon_number "17";
CM025010.1	Genbank	gene	24763641	24783897	.	+	.	gene_id "G4P62_005159"; transcript_id ""; description "aromatic-L-amino-acid decarboxylase"; gbkey "Gene"; gene "ddc"; gene_biotype "protein_coding"; locus_tag "G4P62_005159";
CM025010.1	Genbank	transcript	24763641	24783897	.	+	.	gene_id "G4P62_005159"; transcript_id "gnl|WGS:JAAVVJ|G4P62_T008439"; gbkey "mRNA"; gene "ddc"; locus_tag "G4P62_005159"; orig_protein_id "gnl|WGS:JAAVVJ|G4P62_P008439"; orig_transcript_id "gnl|WGS:JAAVVJ|G4P62_T008439"; product "dopa decarboxylase"; transcript_biotype "mRNA";
CM025010.1	Genbank	exon	24763641	24763800	.	+	.	gene_id "G4P62_005159"; transcript_id "gnl|WGS:JAAVVJ|G4P62_T008439"; gene "ddc"; locus_tag "G4P62_005159"; orig_protein_id "gnl|WGS:JAAVVJ|G4P62_P008439"; orig_transcript_id "gnl|WGS:JAAVVJ|G4P62_T008439"; product "dopa decarboxylase"; transcript_biotype "mRNA"; exon_number "1";
CM025010.1	Genbank	exon	24765163	24765370	.	+	.	gene_id "G4P62_005159"; transcript_id "gnl|WGS:JAAVVJ|G4P62_T008439"; gene "ddc"; locus_tag "G4P62_005159"; orig_protein_id "gnl|WGS:JAAVVJ|G4P62_P008439"; orig_transcript_id "gnl|WGS:JAAVVJ|G4P62_T008439"; product "dopa decarboxylase"; transcript_biotype "mRNA"; exon_number "2";
CM025010.1	Genbank	exon	24765937	24766050	.	+	.	gene_id "G4P62_005159"; transcript_id "gnl|WGS:JAAVVJ|G4P62_T008439"; gene "ddc"; locus_tag "G4P62_005159"; orig_protein_id "gnl|WGS:JAAVVJ|G4P62_P008439"; orig_transcript_id "gnl|WGS:JAAVVJ|G4P62_T008439"; product "dopa decarboxylase"; transcript_biotype "mRNA"; exon_number "3";
CM025010.1	Genbank	exon	24766129	24766248	.	+	.	gene_id "G4P62_005159"; transcript_id "gnl|WGS:JAAVVJ|G4P62_T008439"; gene "ddc"; locus_tag "G4P62_005159"; orig_protein_id "gnl|WGS:JAAVVJ|G4P62_P008439"; orig_transcript_id "gnl|WGS:JAAVVJ|G4P62_T008439"; product "dopa decarboxylase"; transcript_biotype "mRNA"; exon_number "4";
CM025010.1	Genbank	exon	24771376	24771510	.	+	.	gene_id "G4P62_005159"; transcript_id "gnl|WGS:JAAVVJ|G4P62_T008439"; gene "ddc"; locus_tag "G4P62_005159"; orig_protein_id "gnl|WGS:JAAVVJ|G4P62_P008439"; orig_transcript_id "gnl|WGS:JAAVVJ|G4P62_T008439"; product "dopa decarboxylase"; transcript_biotype "mRNA"; exon_number "5";
CM025010.1	Genbank	exon	24772169	24772312	.	+	.	gene_id "G4P62_005159"; transcript_id "gnl|WGS:JAAVVJ|G4P62_T008439"; gene "ddc"; locus_tag "G4P62_005159"; orig_protein_id "gnl|WGS:JAAVVJ|G4P62_P008439"; orig_transcript_id "gnl|WGS:JAAVVJ|G4P62_T008439"; product "dopa decarboxylase"; transcript_biotype "mRNA"; exon_number "6";
CM025010.1	Genbank	exon	24772804	24772870	.	+	.	gene_id "G4P62_005159"; transcript_id "gnl|WGS:JAAVVJ|G4P62_T008439"; gene "ddc"; locus_tag "G4P62_005159"; orig_protein_id "gnl|WGS:JAAVVJ|G4P62_P008439"; orig_transcript_id "gnl|WGS:JAAVVJ|G4P62_T008439"; product "dopa decarboxylase"; transcript_biotype "mRNA"; exon_number "7";
CM025010.1	Genbank	exon	24773072	24773166	.	+	.	gene_id "G4P62_005159"; transcript_id "gnl|WGS:JAAVVJ|G4P62_T008439"; gene "ddc"; locus_tag "G4P62_005159"; orig_protein_id "gnl|WGS:JAAVVJ|G4P62_P008439"; orig_transcript_id "gnl|WGS:JAAVVJ|G4P62_T008439"; product "dopa decarboxylase"; transcript_biotype "mRNA"; exon_number "8";
CM025010.1	Genbank	exon	24777018	24777085	.	+	.	gene_id "G4P62_005159"; transcript_id "gnl|WGS:JAAVVJ|G4P62_T008439"; gene "ddc"; locus_tag "G4P62_005159"; orig_protein_id "gnl|WGS:JAAVVJ|G4P62_P008439"; orig_transcript_id "gnl|WGS:JAAVVJ|G4P62_T008439"; product "dopa decarboxylase"; transcript_biotype "mRNA"; exon_number "9";
CM025010.1	Genbank	exon	24777972	24778068	.	+	.	gene_id "G4P62_005159"; transcript_id "gnl|WGS:JAAVVJ|G4P62_T008439"; gene "ddc"; locus_tag "G4P62_005159"; orig_protein_id "gnl|WGS:JAAVVJ|G4P62_P008439"; orig_transcript_id "gnl|WGS:JAAVVJ|G4P62_T008439"; product "dopa decarboxylase"; transcript_biotype "mRNA"; exon_number "10";
CM025010.1	Genbank	exon	24780037	24780135	.	+	.	gene_id "G4P62_005159"; transcript_id "gnl|WGS:JAAVVJ|G4P62_T008439"; gene "ddc"; locus_tag "G4P62_005159"; orig_protein_id "gnl|WGS:JAAVVJ|G4P62_P008439"; orig_transcript_id "gnl|WGS:JAAVVJ|G4P62_T008439"; product "dopa decarboxylase"; transcript_biotype "mRNA"; exon_number "11";
CM025010.1	Genbank	exon	24782677	24782778	.	+	.	gene_id "G4P62_005159"; transcript_id "gnl|WGS:JAAVVJ|G4P62_T008439"; gene "ddc"; locus_tag "G4P62_005159"; orig_protein_id "gnl|WGS:JAAVVJ|G4P62_P008439"; orig_transcript_id "gnl|WGS:JAAVVJ|G4P62_T008439"; product "dopa decarboxylase"; transcript_biotype "mRNA"; exon_number "12";
CM025010.1	Genbank	exon	24782929	24783897	.	+	.	gene_id "G4P62_005159"; transcript_id "gnl|WGS:JAAVVJ|G4P62_T008439"; gene "ddc"; locus_tag "G4P62_005159"; orig_protein_id "gnl|WGS:JAAVVJ|G4P62_P008439"; orig_transcript_id "gnl|WGS:JAAVVJ|G4P62_T008439"; product "dopa decarboxylase"; transcript_biotype "mRNA"; exon_number "13";
CM025010.1	Genbank	CDS	24765170	24765370	.	+	0	gene_id "G4P62_005159"; transcript_id "gnl|WGS:JAAVVJ|G4P62_T008439"; gbkey "CDS"; gene "ddc"; locus_tag "G4P62_005159"; orig_transcript_id "gnl|WGS:JAAVVJ|G4P62_T008439"; product "dopa decarboxylase"; protein_id "KAF7226108.1"; exon_number "2";
CM025010.1	Genbank	CDS	24765937	24766050	.	+	0	gene_id "G4P62_005159"; transcript_id "gnl|WGS:JAAVVJ|G4P62_T008439"; gbkey "CDS"; gene "ddc"; locus_tag "G4P62_005159"; orig_transcript_id "gnl|WGS:JAAVVJ|G4P62_T008439"; product "dopa decarboxylase"; protein_id "KAF7226108.1"; exon_number "3";
CM025010.1	Genbank	CDS	24766129	24766248	.	+	0	gene_id "G4P62_005159"; transcript_id "gnl|WGS:JAAVVJ|G4P62_T008439"; gbkey "CDS"; gene "ddc"; locus_tag "G4P62_005159"; orig_transcript_id "gnl|WGS:JAAVVJ|G4P62_T008439"; product "dopa decarboxylase"; protein_id "KAF7226108.1"; exon_number "4";
CM025010.1	Genbank	CDS	24771376	24771510	.	+	0	gene_id "G4P62_005159"; transcript_id "gnl|WGS:JAAVVJ|G4P62_T008439"; gbkey "CDS"; gene "ddc"; locus_tag "G4P62_005159"; orig_transcript_id "gnl|WGS:JAAVVJ|G4P62_T008439"; product "dopa decarboxylase"; protein_id "KAF7226108.1"; exon_number "5";
CM025010.1	Genbank	CDS	24772169	24772312	.	+	0	gene_id "G4P62_005159"; transcript_id "gnl|WGS:JAAVVJ|G4P62_T008439"; gbkey "CDS"; gene "ddc"; locus_tag "G4P62_005159"; orig_transcript_id "gnl|WGS:JAAVVJ|G4P62_T008439"; product "dopa decarboxylase"; protein_id "KAF7226108.1"; exon_number "6";
CM025010.1	Genbank	CDS	24772804	24772870	.	+	0	gene_id "G4P62_005159"; transcript_id "gnl|WGS:JAAVVJ|G4P62_T008439"; gbkey "CDS"; gene "ddc"; locus_tag "G4P62_005159"; orig_transcript_id "gnl|WGS:JAAVVJ|G4P62_T008439"; product "dopa decarboxylase"; protein_id "KAF7226108.1"; exon_number "7";
CM025010.1	Genbank	CDS	24773072	24773166	.	+	2	gene_id "G4P62_005159"; transcript_id "gnl|WGS:JAAVVJ|G4P62_T008439"; gbkey "CDS"; gene "ddc"; locus_tag "G4P62_005159"; orig_transcript_id "gnl|WGS:JAAVVJ|G4P62_T008439"; product "dopa decarboxylase"; protein_id "KAF7226108.1"; exon_number "8";
CM025010.1	Genbank	CDS	24777018	24777085	.	+	0	gene_id "G4P62_005159"; transcript_id "gnl|WGS:JAAVVJ|G4P62_T008439"; gbkey "CDS"; gene "ddc"; locus_tag "G4P62_005159"; orig_transcript_id "gnl|WGS:JAAVVJ|G4P62_T008439"; product "dopa decarboxylase"; protein_id "KAF7226108.1"; exon_number "9";
CM025010.1	Genbank	CDS	24777972	24778068	.	+	1	gene_id "G4P62_005159"; transcript_id "gnl|WGS:JAAVVJ|G4P62_T008439"; gbkey "CDS"; gene "ddc"; locus_tag "G4P62_005159"; orig_transcript_id "gnl|WGS:JAAVVJ|G4P62_T008439"; product "dopa decarboxylase"; protein_id "KAF7226108.1"; exon_number "10";
CM025010.1	Genbank	CDS	24780037	24780135	.	+	0	gene_id "G4P62_005159"; transcript_id "gnl|WGS:JAAVVJ|G4P62_T008439"; gbkey "CDS"; gene "ddc"; locus_tag "G4P62_005159"; orig_transcript_id "gnl|WGS:JAAVVJ|G4P62_T008439"; product "dopa decarboxylase"; protein_id "KAF7226108.1"; exon_number "11";
CM025010.1	Genbank	CDS	24782677	24782778	.	+	0	gene_id "G4P62_005159"; transcript_id "gnl|WGS:JAAVVJ|G4P62_T008439"; gbkey "CDS"; gene "ddc"; locus_tag "G4P62_005159"; orig_transcript_id "gnl|WGS:JAAVVJ|G4P62_T008439"; product "dopa decarboxylase"; protein_id "KAF7226108.1"; exon_number "12";
CM025010.1	Genbank	CDS	24782929	24783126	.	+	0	gene_id "G4P62_005159"; transcript_id "gnl|WGS:JAAVVJ|G4P62_T008439"; gbkey "CDS"; gene "ddc"; locus_tag "G4P62_005159"; orig_transcript_id "gnl|WGS:JAAVVJ|G4P62_T008439"; product "dopa decarboxylase"; protein_id "KAF7226108.1"; exon_number "13";
CM025010.1	Genbank	start_codon	24765170	24765172	.	+	0	gene_id "G4P62_005159"; transcript_id "gnl|WGS:JAAVVJ|G4P62_T008439"; gbkey "CDS"; gene "ddc"; locus_tag "G4P62_005159"; orig_transcript_id "gnl|WGS:JAAVVJ|G4P62_T008439"; product "dopa decarboxylase"; protein_id "KAF7226108.1"; exon_number "2";
CM025010.1	Genbank	stop_codon	24783127	24783129	.	+	0	gene_id "G4P62_005159"; transcript_id "gnl|WGS:JAAVVJ|G4P62_T008439"; gbkey "CDS"; gene "ddc"; locus_tag "G4P62_005159"; orig_transcript_id "gnl|WGS:JAAVVJ|G4P62_T008439"; product "dopa decarboxylase"; protein_id "KAF7226108.1"; exon_number "13";
CM025010.1	Genbank	gene	24834418	25002775	.	-	.	gene_id "G4P62_005161"; transcript_id ""; description "RNA-binding motif single-stranded-interacting"; gbkey "Gene"; gene "rbms3"; gene_biotype "protein_coding"; locus_tag "G4P62_005161";
CM025010.1	Genbank	transcript	24834418	25002775	.	-	.	gene_id "G4P62_005161"; transcript_id "gnl|WGS:JAAVVJ|G4P62_T008441"; gbkey "mRNA"; gene "rbms3"; locus_tag "G4P62_005161"; note "single stranded interacting protein 3; transcript variant X1"; orig_protein_id "gnl|WGS:JAAVVJ|G4P62_P008441"; orig_transcript_id "gnl|WGS:JAAVVJ|G4P62_T008441"; product "RNA binding motif"; transcript_biotype "mRNA";
CM025010.1	Genbank	exon	25002024	25002775	.	-	.	gene_id "G4P62_005161"; transcript_id "gnl|WGS:JAAVVJ|G4P62_T008441"; gene "rbms3"; locus_tag "G4P62_005161"; note "single stranded interacting protein 3; transcript variant X1"; orig_protein_id "gnl|WGS:JAAVVJ|G4P62_P008441"; orig_transcript_id "gnl|WGS:JAAVVJ|G4P62_T008441"; product "RNA binding motif"; transcript_biotype "mRNA"; exon_number "1";
CM025010.1	Genbank	exon	24954442	24954608	.	-	.	gene_id "G4P62_005161"; transcript_id "gnl|WGS:JAAVVJ|G4P62_T008441"; gene "rbms3"; locus_tag "G4P62_005161"; note "single stranded interacting protein 3; transcript variant X1"; orig_protein_id "gnl|WGS:JAAVVJ|G4P62_P008441"; orig_transcript_id "gnl|WGS:JAAVVJ|G4P62_T008441"; product "RNA binding motif"; transcript_biotype "mRNA"; exon_number "2";
CM025010.1	Genbank	exon	24942915	24942973	.	-	.	gene_id "G4P62_005161"; transcript_id "gnl|WGS:JAAVVJ|G4P62_T008441"; gene "rbms3"; locus_tag "G4P62_005161"; note "single stranded interacting protein 3; transcript variant X1"; orig_protein_id "gnl|WGS:JAAVVJ|G4P62_P008441"; orig_transcript_id "gnl|WGS:JAAVVJ|G4P62_T008441"; product "RNA binding motif"; transcript_biotype "mRNA"; exon_number "3";
CM025010.1	Genbank	exon	24918705	24918796	.	-	.	gene_id "G4P62_005161"; transcript_id "gnl|WGS:JAAVVJ|G4P62_T008441"; gene "rbms3"; locus_tag "G4P62_005161"; note "single stranded interacting protein 3; transcript variant X1"; orig_protein_id "gnl|WGS:JAAVVJ|G4P62_P008441"; orig_transcript_id "gnl|WGS:JAAVVJ|G4P62_T008441"; product "RNA binding motif"; transcript_biotype "mRNA"; exon_number "4";
CM025010.1	Genbank	exon	24876704	24876861	.	-	.	gene_id "G4P62_005161"; transcript_id "gnl|WGS:JAAVVJ|G4P62_T008441"; gene "rbms3"; locus_tag "G4P62_005161"; note "single stranded interacting protein 3; transcript variant X1"; orig_protein_id "gnl|WGS:JAAVVJ|G4P62_P008441"; orig_transcript_id "gnl|WGS:JAAVVJ|G4P62_T008441"; product "RNA binding motif"; transcript_biotype "mRNA"; exon_number "5";
CM025010.1	Genbank	exon	24874775	24874854	.	-	.	gene_id "G4P62_005161"; transcript_id "gnl|WGS:JAAVVJ|G4P62_T008441"; gene "rbms3"; locus_tag "G4P62_005161"; note "single stranded interacting protein 3; transcript variant X1"; orig_protein_id "gnl|WGS:JAAVVJ|G4P62_P008441"; orig_transcript_id "gnl|WGS:JAAVVJ|G4P62_T008441"; product "RNA binding motif"; transcript_biotype "mRNA"; exon_number "6";
CM025010.1	Genbank	exon	24858180	24858286	.	-	.	gene_id "G4P62_005161"; transcript_id "gnl|WGS:JAAVVJ|G4P62_T008441"; gene "rbms3"; locus_tag "G4P62_005161"; note "single stranded interacting protein 3; transcript variant X1"; orig_protein_id "gnl|WGS:JAAVVJ|G4P62_P008441"; orig_transcript_id "gnl|WGS:JAAVVJ|G4P62_T008441"; product "RNA binding motif"; transcript_biotype "mRNA"; exon_number "7";
CM025010.1	Genbank	exon	24852122	24852165	.	-	.	gene_id "G4P62_005161"; transcript_id "gnl|WGS:JAAVVJ|G4P62_T008441"; gene "rbms3"; locus_tag "G4P62_005161"; note "single stranded interacting protein 3; transcript variant X1"; orig_protein_id "gnl|WGS:JAAVVJ|G4P62_P008441"; orig_transcript_id "gnl|WGS:JAAVVJ|G4P62_T008441"; product "RNA binding motif"; transcript_biotype "mRNA"; exon_number "8";
CM025010.1	Genbank	exon	24847341	24847428	.	-	.	gene_id "G4P62_005161"; transcript_id "gnl|WGS:JAAVVJ|G4P62_T008441"; gene "rbms3"; locus_tag "G4P62_005161"; note "single stranded interacting protein 3; transcript variant X1"; orig_protein_id "gnl|WGS:JAAVVJ|G4P62_P008441"; orig_transcript_id "gnl|WGS:JAAVVJ|G4P62_T008441"; product "RNA binding motif"; transcript_biotype "mRNA"; exon_number "9";
CM025010.1	Genbank	exon	24845158	24845208	.	-	.	gene_id "G4P62_005161"; transcript_id "gnl|WGS:JAAVVJ|G4P62_T008441"; gene "rbms3"; locus_tag "G4P62_005161"; note "single stranded interacting protein 3; transcript variant X1"; orig_protein_id "gnl|WGS:JAAVVJ|G4P62_P008441"; orig_transcript_id "gnl|WGS:JAAVVJ|G4P62_T008441"; product "RNA binding motif"; transcript_biotype "mRNA"; exon_number "10";
CM025010.1	Genbank	exon	24838116	24838232	.	-	.	gene_id "G4P62_005161"; transcript_id "gnl|WGS:JAAVVJ|G4P62_T008441"; gene "rbms3"; locus_tag "G4P62_005161"; note "single stranded interacting protein 3; transcript variant X1"; orig_protein_id "gnl|WGS:JAAVVJ|G4P62_P008441"; orig_transcript_id "gnl|WGS:JAAVVJ|G4P62_T008441"; product "RNA binding motif"; transcript_biotype "mRNA"; exon_number "11";
CM025010.1	Genbank	exon	24837826	24837912	.	-	.	gene_id "G4P62_005161"; transcript_id "gnl|WGS:JAAVVJ|G4P62_T008441"; gene "rbms3"; locus_tag "G4P62_005161"; note "single stranded interacting protein 3; transcript variant X1"; orig_protein_id "gnl|WGS:JAAVVJ|G4P62_P008441"; orig_transcript_id "gnl|WGS:JAAVVJ|G4P62_T008441"; product "RNA binding motif"; transcript_biotype "mRNA"; exon_number "12";
CM025010.1	Genbank	exon	24837406	24837533	.	-	.	gene_id "G4P62_005161"; transcript_id "gnl|WGS:JAAVVJ|G4P62_T008441"; gene "rbms3"; locus_tag "G4P62_005161"; note "single stranded interacting protein 3; transcript variant X1"; orig_protein_id "gnl|WGS:JAAVVJ|G4P62_P008441"; orig_transcript_id "gnl|WGS:JAAVVJ|G4P62_T008441"; product "RNA binding motif"; transcript_biotype "mRNA"; exon_number "13";
CM025010.1	Genbank	exon	24834418	24836453	.	-	.	gene_id "G4P62_005161"; transcript_id "gnl|WGS:JAAVVJ|G4P62_T008441"; gene "rbms3"; locus_tag "G4P62_005161"; note "single stranded interacting protein 3; transcript variant X1"; orig_protein_id "gnl|WGS:JAAVVJ|G4P62_P008441"; orig_transcript_id "gnl|WGS:JAAVVJ|G4P62_T008441"; product "RNA binding motif"; transcript_biotype "mRNA"; exon_number "14";
CM025010.1	Genbank	CDS	25002024	25002098	.	-	0	gene_id "G4P62_005161"; transcript_id "gnl|WGS:JAAVVJ|G4P62_T008441"; gbkey "CDS"; gene "rbms3"; locus_tag "G4P62_005161"; orig_transcript_id "gnl|WGS:JAAVVJ|G4P62_T008441"; product "transcript variant X1"; protein_id "KAF7226110.1"; exon_number "1";
CM025010.1	Genbank	CDS	24954442	24954608	.	-	0	gene_id "G4P62_005161"; transcript_id "gnl|WGS:JAAVVJ|G4P62_T008441"; gbkey "CDS"; gene "rbms3"; locus_tag "G4P62_005161"; orig_transcript_id "gnl|WGS:JAAVVJ|G4P62_T008441"; product "transcript variant X1"; protein_id "KAF7226110.1"; exon_number "2";
CM025010.1	Genbank	CDS	24942915	24942973	.	-	1	gene_id "G4P62_005161"; transcript_id "gnl|WGS:JAAVVJ|G4P62_T008441"; gbkey "CDS"; gene "rbms3"; locus_tag "G4P62_005161"; orig_transcript_id "gnl|WGS:JAAVVJ|G4P62_T008441"; product "transcript variant X1"; protein_id "KAF7226110.1"; exon_number "3";
CM025010.1	Genbank	CDS	24918705	24918796	.	-	2	gene_id "G4P62_005161"; transcript_id "gnl|WGS:JAAVVJ|G4P62_T008441"; gbkey "CDS"; gene "rbms3"; locus_tag "G4P62_005161"; orig_transcript_id "gnl|WGS:JAAVVJ|G4P62_T008441"; product "transcript variant X1"; protein_id "KAF7226110.1"; exon_number "4";
CM025010.1	Genbank	CDS	24876704	24876861	.	-	0	gene_id "G4P62_005161"; transcript_id "gnl|WGS:JAAVVJ|G4P62_T008441"; gbkey "CDS"; gene "rbms3"; locus_tag "G4P62_005161"; orig_transcript_id "gnl|WGS:JAAVVJ|G4P62_T008441"; product "transcript variant X1"; protein_id "KAF7226110.1"; exon_number "5";
CM025010.1	Genbank	CDS	24874775	24874854	.	-	1	gene_id "G4P62_005161"; transcript_id "gnl|WGS:JAAVVJ|G4P62_T008441"; gbkey "CDS"; gene "rbms3"; locus_tag "G4P62_005161"; orig_transcript_id "gnl|WGS:JAAVVJ|G4P62_T008441"; product "transcript variant X1"; protein_id "KAF7226110.1"; exon_number "6";
CM025010.1	Genbank	CDS	24858180	24858286	.	-	2	gene_id "G4P62_005161"; transcript_id "gnl|WGS:JAAVVJ|G4P62_T008441"; gbkey "CDS"; gene "rbms3"; locus_tag "G4P62_005161"; orig_transcript_id "gnl|WGS:JAAVVJ|G4P62_T008441"; product "transcript variant X1"; protein_id "KAF7226110.1"; exon_number "7";
CM025010.1	Genbank	CDS	24852122	24852165	.	-	0	gene_id "G4P62_005161"; transcript_id "gnl|WGS:JAAVVJ|G4P62_T008441"; gbkey "CDS"; gene "rbms3"; locus_tag "G4P62_005161"; orig_transcript_id "gnl|WGS:JAAVVJ|G4P62_T008441"; product "transcript variant X1"; protein_id "KAF7226110.1"; exon_number "8";
CM025010.1	Genbank	CDS	24847341	24847428	.	-	1	gene_id "G4P62_005161"; transcript_id "gnl|WGS:JAAVVJ|G4P62_T008441"; gbkey "CDS"; gene "rbms3"; locus_tag "G4P62_005161"; orig_transcript_id "gnl|WGS:JAAVVJ|G4P62_T008441"; product "transcript variant X1"; protein_id "KAF7226110.1"; exon_number "9";
CM025010.1	Genbank	CDS	24845158	24845208	.	-	0	gene_id "G4P62_005161"; transcript_id "gnl|WGS:JAAVVJ|G4P62_T008441"; gbkey "CDS"; gene "rbms3"; locus_tag "G4P62_005161"; orig_transcript_id "gnl|WGS:JAAVVJ|G4P62_T008441"; product "transcript variant X1"; protein_id "KAF7226110.1"; exon_number "10";
CM025010.1	Genbank	CDS	24838116	24838232	.	-	0	gene_id "G4P62_005161"; transcript_id "gnl|WGS:JAAVVJ|G4P62_T008441"; gbkey "CDS"; gene "rbms3"; locus_tag "G4P62_005161"; orig_transcript_id "gnl|WGS:JAAVVJ|G4P62_T008441"; product "transcript variant X1"; protein_id "KAF7226110.1"; exon_number "11";
CM025010.1	Genbank	CDS	24837826	24837912	.	-	0	gene_id "G4P62_005161"; transcript_id "gnl|WGS:JAAVVJ|G4P62_T008441"; gbkey "CDS"; gene "rbms3"; locus_tag "G4P62_005161"; orig_transcript_id "gnl|WGS:JAAVVJ|G4P62_T008441"; product "transcript variant X1"; protein_id "KAF7226110.1"; exon_number "12";
CM025010.1	Genbank	CDS	24837406	24837533	.	-	0	gene_id "G4P62_005161"; transcript_id "gnl|WGS:JAAVVJ|G4P62_T008441"; gbkey "CDS"; gene "rbms3"; locus_tag "G4P62_005161"; orig_transcript_id "gnl|WGS:JAAVVJ|G4P62_T008441"; product "transcript variant X1"; protein_id "KAF7226110.1"; exon_number "13";
CM025010.1	Genbank	CDS	24836453	24836453	.	-	1	gene_id "G4P62_005161"; transcript_id "gnl|WGS:JAAVVJ|G4P62_T008441"; gbkey "CDS"; gene "rbms3"; locus_tag "G4P62_005161"; orig_transcript_id "gnl|WGS:JAAVVJ|G4P62_T008441"; product "transcript variant X1"; protein_id "KAF7226110.1"; exon_number "14";
CM025010.1	Genbank	start_codon	25002096	25002098	.	-	0	gene_id "G4P62_005161"; transcript_id "gnl|WGS:JAAVVJ|G4P62_T008441"; gbkey "CDS"; gene "rbms3"; locus_tag "G4P62_005161"; orig_transcript_id "gnl|WGS:JAAVVJ|G4P62_T008441"; product "transcript variant X1"; protein_id "KAF7226110.1"; exon_number "1";
CM025010.1	Genbank	stop_codon	24836450	24836452	.	-	0	gene_id "G4P62_005161"; transcript_id "gnl|WGS:JAAVVJ|G4P62_T008441"; gbkey "CDS"; gene "rbms3"; locus_tag "G4P62_005161"; orig_transcript_id "gnl|WGS:JAAVVJ|G4P62_T008441"; product "transcript variant X1"; protein_id "KAF7226110.1"; exon_number "14";
CM025010.1	Genbank	transcript	24837402	25002775	.	-	.	gene_id "G4P62_005161"; transcript_id "gnl|WGS:JAAVVJ|G4P62_T008442"; gbkey "mRNA"; gene "rbms3"; locus_tag "G4P62_005161"; note "single stranded interacting protein 3; transcript variant X2"; orig_protein_id "gnl|WGS:JAAVVJ|G4P62_P008442"; orig_transcript_id "gnl|WGS:JAAVVJ|G4P62_T008442"; product "RNA binding motif"; transcript_biotype "mRNA";
CM025010.1	Genbank	exon	25002024	25002775	.	-	.	gene_id "G4P62_005161"; transcript_id "gnl|WGS:JAAVVJ|G4P62_T008442"; gene "rbms3"; locus_tag "G4P62_005161"; note "single stranded interacting protein 3; transcript variant X2"; orig_protein_id "gnl|WGS:JAAVVJ|G4P62_P008442"; orig_transcript_id "gnl|WGS:JAAVVJ|G4P62_T008442"; product "RNA binding motif"; transcript_biotype "mRNA"; exon_number "1";
CM025010.1	Genbank	exon	24954442	24954608	.	-	.	gene_id "G4P62_005161"; transcript_id "gnl|WGS:JAAVVJ|G4P62_T008442"; gene "rbms3"; locus_tag "G4P62_005161"; note "single stranded interacting protein 3; transcript variant X2"; orig_protein_id "gnl|WGS:JAAVVJ|G4P62_P008442"; orig_transcript_id "gnl|WGS:JAAVVJ|G4P62_T008442"; product "RNA binding motif"; transcript_biotype "mRNA"; exon_number "2";
CM025010.1	Genbank	exon	24942915	24942973	.	-	.	gene_id "G4P62_005161"; transcript_id "gnl|WGS:JAAVVJ|G4P62_T008442"; gene "rbms3"; locus_tag "G4P62_005161"; note "single stranded interacting protein 3; transcript variant X2"; orig_protein_id "gnl|WGS:JAAVVJ|G4P62_P008442"; orig_transcript_id "gnl|WGS:JAAVVJ|G4P62_T008442"; product "RNA binding motif"; transcript_biotype "mRNA"; exon_number "3";
CM025010.1	Genbank	exon	24918705	24918796	.	-	.	gene_id "G4P62_005161"; transcript_id "gnl|WGS:JAAVVJ|G4P62_T008442"; gene "rbms3"; locus_tag "G4P62_005161"; note "single stranded interacting protein 3; transcript variant X2"; orig_protein_id "gnl|WGS:JAAVVJ|G4P62_P008442"; orig_transcript_id "gnl|WGS:JAAVVJ|G4P62_T008442"; product "RNA binding motif"; transcript_biotype "mRNA"; exon_number "4";
CM025010.1	Genbank	exon	24876704	24876861	.	-	.	gene_id "G4P62_005161"; transcript_id "gnl|WGS:JAAVVJ|G4P62_T008442"; gene "rbms3"; locus_tag "G4P62_005161"; note "single stranded interacting protein 3; transcript variant X2"; orig_protein_id "gnl|WGS:JAAVVJ|G4P62_P008442"; orig_transcript_id "gnl|WGS:JAAVVJ|G4P62_T008442"; product "RNA binding motif"; transcript_biotype "mRNA"; exon_number "5";
CM025010.1	Genbank	exon	24874775	24874854	.	-	.	gene_id "G4P62_005161"; transcript_id "gnl|WGS:JAAVVJ|G4P62_T008442"; gene "rbms3"; locus_tag "G4P62_005161"; note "single stranded interacting protein 3; transcript variant X2"; orig_protein_id "gnl|WGS:JAAVVJ|G4P62_P008442"; orig_transcript_id "gnl|WGS:JAAVVJ|G4P62_T008442"; product "RNA binding motif"; transcript_biotype "mRNA"; exon_number "6";
CM025010.1	Genbank	exon	24858180	24858286	.	-	.	gene_id "G4P62_005161"; transcript_id "gnl|WGS:JAAVVJ|G4P62_T008442"; gene "rbms3"; locus_tag "G4P62_005161"; note "single stranded interacting protein 3; transcript variant X2"; orig_protein_id "gnl|WGS:JAAVVJ|G4P62_P008442"; orig_transcript_id "gnl|WGS:JAAVVJ|G4P62_T008442"; product "RNA binding motif"; transcript_biotype "mRNA"; exon_number "7";
CM025010.1	Genbank	exon	24852122	24852165	.	-	.	gene_id "G4P62_005161"; transcript_id "gnl|WGS:JAAVVJ|G4P62_T008442"; gene "rbms3"; locus_tag "G4P62_005161"; note "single stranded interacting protein 3; transcript variant X2"; orig_protein_id "gnl|WGS:JAAVVJ|G4P62_P008442"; orig_transcript_id "gnl|WGS:JAAVVJ|G4P62_T008442"; product "RNA binding motif"; transcript_biotype "mRNA"; exon_number "8";
CM025010.1	Genbank	exon	24847341	24847428	.	-	.	gene_id "G4P62_005161"; transcript_id "gnl|WGS:JAAVVJ|G4P62_T008442"; gene "rbms3"; locus_tag "G4P62_005161"; note "single stranded interacting protein 3; transcript variant X2"; orig_protein_id "gnl|WGS:JAAVVJ|G4P62_P008442"; orig_transcript_id "gnl|WGS:JAAVVJ|G4P62_T008442"; product "RNA binding motif"; transcript_biotype "mRNA"; exon_number "9";
CM025010.1	Genbank	exon	24845158	24845208	.	-	.	gene_id "G4P62_005161"; transcript_id "gnl|WGS:JAAVVJ|G4P62_T008442"; gene "rbms3"; locus_tag "G4P62_005161"; note "single stranded interacting protein 3; transcript variant X2"; orig_protein_id "gnl|WGS:JAAVVJ|G4P62_P008442"; orig_transcript_id "gnl|WGS:JAAVVJ|G4P62_T008442"; product "RNA binding motif"; transcript_biotype "mRNA"; exon_number "10";
CM025010.1	Genbank	exon	24838116	24838232	.	-	.	gene_id "G4P62_005161"; transcript_id "gnl|WGS:JAAVVJ|G4P62_T008442"; gene "rbms3"; locus_tag "G4P62_005161"; note "single stranded interacting protein 3; transcript variant X2"; orig_protein_id "gnl|WGS:JAAVVJ|G4P62_P008442"; orig_transcript_id "gnl|WGS:JAAVVJ|G4P62_T008442"; product "RNA binding motif"; transcript_biotype "mRNA"; exon_number "11";
CM025010.1	Genbank	exon	24837826	24837912	.	-	.	gene_id "G4P62_005161"; transcript_id "gnl|WGS:JAAVVJ|G4P62_T008442"; gene "rbms3"; locus_tag "G4P62_005161"; note "single stranded interacting protein 3; transcript variant X2"; orig_protein_id "gnl|WGS:JAAVVJ|G4P62_P008442"; orig_transcript_id "gnl|WGS:JAAVVJ|G4P62_T008442"; product "RNA binding motif"; transcript_biotype "mRNA"; exon_number "12";
CM025010.1	Genbank	exon	24837402	24837533	.	-	.	gene_id "G4P62_005161"; transcript_id "gnl|WGS:JAAVVJ|G4P62_T008442"; gene "rbms3"; locus_tag "G4P62_005161"; note "single stranded interacting protein 3; transcript variant X2"; orig_protein_id "gnl|WGS:JAAVVJ|G4P62_P008442"; orig_transcript_id "gnl|WGS:JAAVVJ|G4P62_T008442"; product "RNA binding motif"; transcript_biotype "mRNA"; exon_number "13";
CM025010.1	Genbank	CDS	25002024	25002098	.	-	0	gene_id "G4P62_005161"; transcript_id "gnl|WGS:JAAVVJ|G4P62_T008442"; gbkey "CDS"; gene "rbms3"; locus_tag "G4P62_005161"; orig_transcript_id "gnl|WGS:JAAVVJ|G4P62_T008442"; product "transcript variant X2"; protein_id "KAF7226111.1"; exon_number "1";
CM025010.1	Genbank	CDS	24954442	24954608	.	-	0	gene_id "G4P62_005161"; transcript_id "gnl|WGS:JAAVVJ|G4P62_T008442"; gbkey "CDS"; gene "rbms3"; locus_tag "G4P62_005161"; orig_transcript_id "gnl|WGS:JAAVVJ|G4P62_T008442"; product "transcript variant X2"; protein_id "KAF7226111.1"; exon_number "2";
CM025010.1	Genbank	CDS	24942915	24942973	.	-	1	gene_id "G4P62_005161"; transcript_id "gnl|WGS:JAAVVJ|G4P62_T008442"; gbkey "CDS"; gene "rbms3"; locus_tag "G4P62_005161"; orig_transcript_id "gnl|WGS:JAAVVJ|G4P62_T008442"; product "transcript variant X2"; protein_id "KAF7226111.1"; exon_number "3";
CM025010.1	Genbank	CDS	24918705	24918796	.	-	2	gene_id "G4P62_005161"; transcript_id "gnl|WGS:JAAVVJ|G4P62_T008442"; gbkey "CDS"; gene "rbms3"; locus_tag "G4P62_005161"; orig_transcript_id "gnl|WGS:JAAVVJ|G4P62_T008442"; product "transcript variant X2"; protein_id "KAF7226111.1"; exon_number "4";
CM025010.1	Genbank	CDS	24876704	24876861	.	-	0	gene_id "G4P62_005161"; transcript_id "gnl|WGS:JAAVVJ|G4P62_T008442"; gbkey "CDS"; gene "rbms3"; locus_tag "G4P62_005161"; orig_transcript_id "gnl|WGS:JAAVVJ|G4P62_T008442"; product "transcript variant X2"; protein_id "KAF7226111.1"; exon_number "5";
CM025010.1	Genbank	CDS	24874775	24874854	.	-	1	gene_id "G4P62_005161"; transcript_id "gnl|WGS:JAAVVJ|G4P62_T008442"; gbkey "CDS"; gene "rbms3"; locus_tag "G4P62_005161"; orig_transcript_id "gnl|WGS:JAAVVJ|G4P62_T008442"; product "transcript variant X2"; protein_id "KAF7226111.1"; exon_number "6";
CM025010.1	Genbank	CDS	24858180	24858286	.	-	2	gene_id "G4P62_005161"; transcript_id "gnl|WGS:JAAVVJ|G4P62_T008442"; gbkey "CDS"; gene "rbms3"; locus_tag "G4P62_005161"; orig_transcript_id "gnl|WGS:JAAVVJ|G4P62_T008442"; product "transcript variant X2"; protein_id "KAF7226111.1"; exon_number "7";
CM025010.1	Genbank	CDS	24852122	24852165	.	-	0	gene_id "G4P62_005161"; transcript_id "gnl|WGS:JAAVVJ|G4P62_T008442"; gbkey "CDS"; gene "rbms3"; locus_tag "G4P62_005161"; orig_transcript_id "gnl|WGS:JAAVVJ|G4P62_T008442"; product "transcript variant X2"; protein_id "KAF7226111.1"; exon_number "8";
CM025010.1	Genbank	CDS	24847341	24847428	.	-	1	gene_id "G4P62_005161"; transcript_id "gnl|WGS:JAAVVJ|G4P62_T008442"; gbkey "CDS"; gene "rbms3"; locus_tag "G4P62_005161"; orig_transcript_id "gnl|WGS:JAAVVJ|G4P62_T008442"; product "transcript variant X2"; protein_id "KAF7226111.1"; exon_number "9";
CM025010.1	Genbank	CDS	24845158	24845208	.	-	0	gene_id "G4P62_005161"; transcript_id "gnl|WGS:JAAVVJ|G4P62_T008442"; gbkey "CDS"; gene "rbms3"; locus_tag "G4P62_005161"; orig_transcript_id "gnl|WGS:JAAVVJ|G4P62_T008442"; product "transcript variant X2"; protein_id "KAF7226111.1"; exon_number "10";
CM025010.1	Genbank	CDS	24838116	24838232	.	-	0	gene_id "G4P62_005161"; transcript_id "gnl|WGS:JAAVVJ|G4P62_T008442"; gbkey "CDS"; gene "rbms3"; locus_tag "G4P62_005161"; orig_transcript_id "gnl|WGS:JAAVVJ|G4P62_T008442"; product "transcript variant X2"; protein_id "KAF7226111.1"; exon_number "11";
CM025010.1	Genbank	CDS	24837826	24837912	.	-	0	gene_id "G4P62_005161"; transcript_id "gnl|WGS:JAAVVJ|G4P62_T008442"; gbkey "CDS"; gene "rbms3"; locus_tag "G4P62_005161"; orig_transcript_id "gnl|WGS:JAAVVJ|G4P62_T008442"; product "transcript variant X2"; protein_id "KAF7226111.1"; exon_number "12";
CM025010.1	Genbank	CDS	24837405	24837533	.	-	0	gene_id "G4P62_005161"; transcript_id "gnl|WGS:JAAVVJ|G4P62_T008442"; gbkey "CDS"; gene "rbms3"; locus_tag "G4P62_005161"; orig_transcript_id "gnl|WGS:JAAVVJ|G4P62_T008442"; product "transcript variant X2"; protein_id "KAF7226111.1"; exon_number "13";
CM025010.1	Genbank	start_codon	25002096	25002098	.	-	0	gene_id "G4P62_005161"; transcript_id "gnl|WGS:JAAVVJ|G4P62_T008442"; gbkey "CDS"; gene "rbms3"; locus_tag "G4P62_005161"; orig_transcript_id "gnl|WGS:JAAVVJ|G4P62_T008442"; product "transcript variant X2"; protein_id "KAF7226111.1"; exon_number "1";
CM025010.1	Genbank	stop_codon	24837402	24837404	.	-	0	gene_id "G4P62_005161"; transcript_id "gnl|WGS:JAAVVJ|G4P62_T008442"; gbkey "CDS"; gene "rbms3"; locus_tag "G4P62_005161"; orig_transcript_id "gnl|WGS:JAAVVJ|G4P62_T008442"; product "transcript variant X2"; protein_id "KAF7226111.1"; exon_number "13";
CM025010.1	Genbank	gene	25110499	25124194	.	+	.	gene_id "G4P62_005162"; transcript_id ""; description "5-azacytidine-induced protein 2"; gbkey "Gene"; gene "azi2"; gene_biotype "protein_coding"; locus_tag "G4P62_005162";
CM025010.1	Genbank	transcript	25110499	25124194	.	+	.	gene_id "G4P62_005162"; transcript_id "gnl|WGS:JAAVVJ|G4P62_T008443"; gbkey "mRNA"; gene "azi2"; locus_tag "G4P62_005162"; orig_protein_id "gnl|WGS:JAAVVJ|G4P62_P008443"; orig_transcript_id "gnl|WGS:JAAVVJ|G4P62_T008443"; product "5-azacytidine induced 2"; transcript_biotype "mRNA";
CM025010.1	Genbank	exon	25110499	25111281	.	+	.	gene_id "G4P62_005162"; transcript_id "gnl|WGS:JAAVVJ|G4P62_T008443"; gene "azi2"; locus_tag "G4P62_005162"; orig_protein_id "gnl|WGS:JAAVVJ|G4P62_P008443"; orig_transcript_id "gnl|WGS:JAAVVJ|G4P62_T008443"; product "5-azacytidine induced 2"; transcript_biotype "mRNA"; exon_number "1";
CM025010.1	Genbank	exon	25111906	25112157	.	+	.	gene_id "G4P62_005162"; transcript_id "gnl|WGS:JAAVVJ|G4P62_T008443"; gene "azi2"; locus_tag "G4P62_005162"; orig_protein_id "gnl|WGS:JAAVVJ|G4P62_P008443"; orig_transcript_id "gnl|WGS:JAAVVJ|G4P62_T008443"; product "5-azacytidine induced 2"; transcript_biotype "mRNA"; exon_number "2";
CM025010.1	Genbank	exon	25112928	25113044	.	+	.	gene_id "G4P62_005162"; transcript_id "gnl|WGS:JAAVVJ|G4P62_T008443"; gene "azi2"; locus_tag "G4P62_005162"; orig_protein_id "gnl|WGS:JAAVVJ|G4P62_P008443"; orig_transcript_id "gnl|WGS:JAAVVJ|G4P62_T008443"; product "5-azacytidine induced 2"; transcript_biotype "mRNA"; exon_number "3";
CM025010.1	Genbank	exon	25113236	25113341	.	+	.	gene_id "G4P62_005162"; transcript_id "gnl|WGS:JAAVVJ|G4P62_T008443"; gene "azi2"; locus_tag "G4P62_005162"; orig_protein_id "gnl|WGS:JAAVVJ|G4P62_P008443"; orig_transcript_id "gnl|WGS:JAAVVJ|G4P62_T008443"; product "5-azacytidine induced 2"; transcript_biotype "mRNA"; exon_number "4";
CM025010.1	Genbank	exon	25116668	25116801	.	+	.	gene_id "G4P62_005162"; transcript_id "gnl|WGS:JAAVVJ|G4P62_T008443"; gene "azi2"; locus_tag "G4P62_005162"; orig_protein_id "gnl|WGS:JAAVVJ|G4P62_P008443"; orig_transcript_id "gnl|WGS:JAAVVJ|G4P62_T008443"; product "5-azacytidine induced 2"; transcript_biotype "mRNA"; exon_number "5";
CM025010.1	Genbank	exon	25118953	25119017	.	+	.	gene_id "G4P62_005162"; transcript_id "gnl|WGS:JAAVVJ|G4P62_T008443"; gene "azi2"; locus_tag "G4P62_005162"; orig_protein_id "gnl|WGS:JAAVVJ|G4P62_P008443"; orig_transcript_id "gnl|WGS:JAAVVJ|G4P62_T008443"; product "5-azacytidine induced 2"; transcript_biotype "mRNA"; exon_number "6";
CM025010.1	Genbank	exon	25120760	25120884	.	+	.	gene_id "G4P62_005162"; transcript_id "gnl|WGS:JAAVVJ|G4P62_T008443"; gene "azi2"; locus_tag "G4P62_005162"; orig_protein_id "gnl|WGS:JAAVVJ|G4P62_P008443"; orig_transcript_id "gnl|WGS:JAAVVJ|G4P62_T008443"; product "5-azacytidine induced 2"; transcript_biotype "mRNA"; exon_number "7";
CM025010.1	Genbank	exon	25122388	25124194	.	+	.	gene_id "G4P62_005162"; transcript_id "gnl|WGS:JAAVVJ|G4P62_T008443"; gene "azi2"; locus_tag "G4P62_005162"; orig_protein_id "gnl|WGS:JAAVVJ|G4P62_P008443"; orig_transcript_id "gnl|WGS:JAAVVJ|G4P62_T008443"; product "5-azacytidine induced 2"; transcript_biotype "mRNA"; exon_number "8";
CM025010.1	Genbank	CDS	25111939	25112157	.	+	0	gene_id "G4P62_005162"; transcript_id "gnl|WGS:JAAVVJ|G4P62_T008443"; gbkey "CDS"; gene "azi2"; locus_tag "G4P62_005162"; orig_transcript_id "gnl|WGS:JAAVVJ|G4P62_T008443"; product "5-azacytidine induced 2"; protein_id "KAF7226112.1"; exon_number "2";
CM025010.1	Genbank	CDS	25112928	25113044	.	+	0	gene_id "G4P62_005162"; transcript_id "gnl|WGS:JAAVVJ|G4P62_T008443"; gbkey "CDS"; gene "azi2"; locus_tag "G4P62_005162"; orig_transcript_id "gnl|WGS:JAAVVJ|G4P62_T008443"; product "5-azacytidine induced 2"; protein_id "KAF7226112.1"; exon_number "3";
CM025010.1	Genbank	CDS	25113236	25113341	.	+	0	gene_id "G4P62_005162"; transcript_id "gnl|WGS:JAAVVJ|G4P62_T008443"; gbkey "CDS"; gene "azi2"; locus_tag "G4P62_005162"; orig_transcript_id "gnl|WGS:JAAVVJ|G4P62_T008443"; product "5-azacytidine induced 2"; protein_id "KAF7226112.1"; exon_number "4";
CM025010.1	Genbank	CDS	25116668	25116801	.	+	2	gene_id "G4P62_005162"; transcript_id "gnl|WGS:JAAVVJ|G4P62_T008443"; gbkey "CDS"; gene "azi2"; locus_tag "G4P62_005162"; orig_transcript_id "gnl|WGS:JAAVVJ|G4P62_T008443"; product "5-azacytidine induced 2"; protein_id "KAF7226112.1"; exon_number "5";
CM025010.1	Genbank	CDS	25118953	25119017	.	+	0	gene_id "G4P62_005162"; transcript_id "gnl|WGS:JAAVVJ|G4P62_T008443"; gbkey "CDS"; gene "azi2"; locus_tag "G4P62_005162"; orig_transcript_id "gnl|WGS:JAAVVJ|G4P62_T008443"; product "5-azacytidine induced 2"; protein_id "KAF7226112.1"; exon_number "6";
CM025010.1	Genbank	CDS	25120760	25120884	.	+	1	gene_id "G4P62_005162"; transcript_id "gnl|WGS:JAAVVJ|G4P62_T008443"; gbkey "CDS"; gene "azi2"; locus_tag "G4P62_005162"; orig_transcript_id "gnl|WGS:JAAVVJ|G4P62_T008443"; product "5-azacytidine induced 2"; protein_id "KAF7226112.1"; exon_number "7";
CM025010.1	Genbank	CDS	25122388	25122818	.	+	2	gene_id "G4P62_005162"; transcript_id "gnl|WGS:JAAVVJ|G4P62_T008443"; gbkey "CDS"; gene "azi2"; locus_tag "G4P62_005162"; orig_transcript_id "gnl|WGS:JAAVVJ|G4P62_T008443"; product "5-azacytidine induced 2"; protein_id "KAF7226112.1"; exon_number "8";
CM025010.1	Genbank	start_codon	25111939	25111941	.	+	0	gene_id "G4P62_005162"; transcript_id "gnl|WGS:JAAVVJ|G4P62_T008443"; gbkey "CDS"; gene "azi2"; locus_tag "G4P62_005162"; orig_transcript_id "gnl|WGS:JAAVVJ|G4P62_T008443"; product "5-azacytidine induced 2"; protein_id "KAF7226112.1"; exon_number "2";
CM025010.1	Genbank	stop_codon	25122819	25122821	.	+	0	gene_id "G4P62_005162"; transcript_id "gnl|WGS:JAAVVJ|G4P62_T008443"; gbkey "CDS"; gene "azi2"; locus_tag "G4P62_005162"; orig_transcript_id "gnl|WGS:JAAVVJ|G4P62_T008443"; product "5-azacytidine induced 2"; protein_id "KAF7226112.1"; exon_number "8";
CM025010.1	Genbank	gene	25125298	25136908	.	-	.	gene_id "G4P62_005163"; transcript_id ""; description "COX assembly mitochondrial protein homolog"; gbkey "Gene"; gene "cmc1"; gene_biotype "protein_coding"; locus_tag "G4P62_005163";
CM025010.1	Genbank	transcript	25125298	25136908	.	-	.	gene_id "G4P62_005163"; transcript_id "gnl|WGS:JAAVVJ|G4P62_T008444"; gbkey "mRNA"; gene "cmc1"; locus_tag "G4P62_005163"; orig_protein_id "gnl|WGS:JAAVVJ|G4P62_P008444"; orig_transcript_id "gnl|WGS:JAAVVJ|G4P62_T008444"; product "C-x(9)-C motif containing 1"; transcript_biotype "mRNA";
CM025010.1	Genbank	exon	25136780	25136908	.	-	.	gene_id "G4P62_005163"; transcript_id "gnl|WGS:JAAVVJ|G4P62_T008444"; gene "cmc1"; locus_tag "G4P62_005163"; orig_protein_id "gnl|WGS:JAAVVJ|G4P62_P008444"; orig_transcript_id "gnl|WGS:JAAVVJ|G4P62_T008444"; product "C-x(9)-C motif containing 1"; transcript_biotype "mRNA"; exon_number "1";
CM025010.1	Genbank	exon	25136384	25136476	.	-	.	gene_id "G4P62_005163"; transcript_id "gnl|WGS:JAAVVJ|G4P62_T008444"; gene "cmc1"; locus_tag "G4P62_005163"; orig_protein_id "gnl|WGS:JAAVVJ|G4P62_P008444"; orig_transcript_id "gnl|WGS:JAAVVJ|G4P62_T008444"; product "C-x(9)-C motif containing 1"; transcript_biotype "mRNA"; exon_number "2";
CM025010.1	Genbank	exon	25126028	25126118	.	-	.	gene_id "G4P62_005163"; transcript_id "gnl|WGS:JAAVVJ|G4P62_T008444"; gene "cmc1"; locus_tag "G4P62_005163"; orig_protein_id "gnl|WGS:JAAVVJ|G4P62_P008444"; orig_transcript_id "gnl|WGS:JAAVVJ|G4P62_T008444"; product "C-x(9)-C motif containing 1"; transcript_biotype "mRNA"; exon_number "3";
CM025010.1	Genbank	exon	25125298	25125837	.	-	.	gene_id "G4P62_005163"; transcript_id "gnl|WGS:JAAVVJ|G4P62_T008444"; gene "cmc1"; locus_tag "G4P62_005163"; orig_protein_id "gnl|WGS:JAAVVJ|G4P62_P008444"; orig_transcript_id "gnl|WGS:JAAVVJ|G4P62_T008444"; product "C-x(9)-C motif containing 1"; transcript_biotype "mRNA"; exon_number "4";
CM025010.1	Genbank	CDS	25136780	25136798	.	-	0	gene_id "G4P62_005163"; transcript_id "gnl|WGS:JAAVVJ|G4P62_T008444"; gbkey "CDS"; gene "cmc1"; locus_tag "G4P62_005163"; orig_transcript_id "gnl|WGS:JAAVVJ|G4P62_T008444"; product "C-x(9)-C motif containing 1"; protein_id "KAF7226113.1"; exon_number "1";
CM025010.1	Genbank	CDS	25136384	25136476	.	-	2	gene_id "G4P62_005163"; transcript_id "gnl|WGS:JAAVVJ|G4P62_T008444"; gbkey "CDS"; gene "cmc1"; locus_tag "G4P62_005163"; orig_transcript_id "gnl|WGS:JAAVVJ|G4P62_T008444"; product "C-x(9)-C motif containing 1"; protein_id "KAF7226113.1"; exon_number "2";
CM025010.1	Genbank	CDS	25126028	25126118	.	-	2	gene_id "G4P62_005163"; transcript_id "gnl|WGS:JAAVVJ|G4P62_T008444"; gbkey "CDS"; gene "cmc1"; locus_tag "G4P62_005163"; orig_transcript_id "gnl|WGS:JAAVVJ|G4P62_T008444"; product "C-x(9)-C motif containing 1"; protein_id "KAF7226113.1"; exon_number "3";
CM025010.1	Genbank	CDS	25125720	25125837	.	-	1	gene_id "G4P62_005163"; transcript_id "gnl|WGS:JAAVVJ|G4P62_T008444"; gbkey "CDS"; gene "cmc1"; locus_tag "G4P62_005163"; orig_transcript_id "gnl|WGS:JAAVVJ|G4P62_T008444"; product "C-x(9)-C motif containing 1"; protein_id "KAF7226113.1"; exon_number "4";
CM025010.1	Genbank	start_codon	25136796	25136798	.	-	0	gene_id "G4P62_005163"; transcript_id "gnl|WGS:JAAVVJ|G4P62_T008444"; gbkey "CDS"; gene "cmc1"; locus_tag "G4P62_005163"; orig_transcript_id "gnl|WGS:JAAVVJ|G4P62_T008444"; product "C-x(9)-C motif containing 1"; protein_id "KAF7226113.1"; exon_number "1";
CM025010.1	Genbank	stop_codon	25125717	25125719	.	-	0	gene_id "G4P62_005163"; transcript_id "gnl|WGS:JAAVVJ|G4P62_T008444"; gbkey "CDS"; gene "cmc1"; locus_tag "G4P62_005163"; orig_transcript_id "gnl|WGS:JAAVVJ|G4P62_T008444"; product "C-x(9)-C motif containing 1"; protein_id "KAF7226113.1"; exon_number "4";
CM025010.1	Genbank	gene	25172882	25177632	.	+	.	gene_id "G4P62_005164"; transcript_id ""; description "eomesodermin homolog"; gbkey "Gene"; gene "eomes"; gene_biotype "protein_coding"; locus_tag "G4P62_005164";
CM025010.1	Genbank	transcript	25172882	25177632	.	+	.	gene_id "G4P62_005164"; transcript_id "gnl|WGS:JAAVVJ|G4P62_T008445"; gbkey "mRNA"; gene "eomes"; locus_tag "G4P62_005164"; note "transcript variant X1"; orig_protein_id "gnl|WGS:JAAVVJ|G4P62_P008445"; orig_transcript_id "gnl|WGS:JAAVVJ|G4P62_T008445"; product "eomesodermin"; transcript_biotype "mRNA";
CM025010.1	Genbank	exon	25172882	25173092	.	+	.	gene_id "G4P62_005164"; transcript_id "gnl|WGS:JAAVVJ|G4P62_T008445"; gene "eomes"; locus_tag "G4P62_005164"; note "transcript variant X1"; orig_protein_id "gnl|WGS:JAAVVJ|G4P62_P008445"; orig_transcript_id "gnl|WGS:JAAVVJ|G4P62_T008445"; product "eomesodermin"; transcript_biotype "mRNA"; exon_number "1";
CM025010.1	Genbank	exon	25174232	25174904	.	+	.	gene_id "G4P62_005164"; transcript_id "gnl|WGS:JAAVVJ|G4P62_T008445"; gene "eomes"; locus_tag "G4P62_005164"; note "transcript variant X1"; orig_protein_id "gnl|WGS:JAAVVJ|G4P62_P008445"; orig_transcript_id "gnl|WGS:JAAVVJ|G4P62_T008445"; product "eomesodermin"; transcript_biotype "mRNA"; exon_number "2";
CM025010.1	Genbank	exon	25174991	25175145	.	+	.	gene_id "G4P62_005164"; transcript_id "gnl|WGS:JAAVVJ|G4P62_T008445"; gene "eomes"; locus_tag "G4P62_005164"; note "transcript variant X1"; orig_protein_id "gnl|WGS:JAAVVJ|G4P62_P008445"; orig_transcript_id "gnl|WGS:JAAVVJ|G4P62_T008445"; product "eomesodermin"; transcript_biotype "mRNA"; exon_number "3";
CM025010.1	Genbank	exon	25175273	25175394	.	+	.	gene_id "G4P62_005164"; transcript_id "gnl|WGS:JAAVVJ|G4P62_T008445"; gene "eomes"; locus_tag "G4P62_005164"; note "transcript variant X1"; orig_protein_id "gnl|WGS:JAAVVJ|G4P62_P008445"; orig_transcript_id "gnl|WGS:JAAVVJ|G4P62_T008445"; product "eomesodermin"; transcript_biotype "mRNA"; exon_number "4";
CM025010.1	Genbank	exon	25175641	25175799	.	+	.	gene_id "G4P62_005164"; transcript_id "gnl|WGS:JAAVVJ|G4P62_T008445"; gene "eomes"; locus_tag "G4P62_005164"; note "transcript variant X1"; orig_protein_id "gnl|WGS:JAAVVJ|G4P62_P008445"; orig_transcript_id "gnl|WGS:JAAVVJ|G4P62_T008445"; product "eomesodermin"; transcript_biotype "mRNA"; exon_number "5";
CM025010.1	Genbank	exon	25176286	25176347	.	+	.	gene_id "G4P62_005164"; transcript_id "gnl|WGS:JAAVVJ|G4P62_T008445"; gene "eomes"; locus_tag "G4P62_005164"; note "transcript variant X1"; orig_protein_id "gnl|WGS:JAAVVJ|G4P62_P008445"; orig_transcript_id "gnl|WGS:JAAVVJ|G4P62_T008445"; product "eomesodermin"; transcript_biotype "mRNA"; exon_number "6";
CM025010.1	Genbank	exon	25176435	25177632	.	+	.	gene_id "G4P62_005164"; transcript_id "gnl|WGS:JAAVVJ|G4P62_T008445"; gene "eomes"; locus_tag "G4P62_005164"; note "transcript variant X1"; orig_protein_id "gnl|WGS:JAAVVJ|G4P62_P008445"; orig_transcript_id "gnl|WGS:JAAVVJ|G4P62_T008445"; product "eomesodermin"; transcript_biotype "mRNA"; exon_number "7";
CM025010.1	Genbank	CDS	25174381	25174904	.	+	0	gene_id "G4P62_005164"; transcript_id "gnl|WGS:JAAVVJ|G4P62_T008445"; gbkey "CDS"; gene "eomes"; locus_tag "G4P62_005164"; orig_transcript_id "gnl|WGS:JAAVVJ|G4P62_T008445"; product "transcript variant X1"; protein_id "KAF7226114.1"; exon_number "2";
CM025010.1	Genbank	CDS	25174991	25175145	.	+	1	gene_id "G4P62_005164"; transcript_id "gnl|WGS:JAAVVJ|G4P62_T008445"; gbkey "CDS"; gene "eomes"; locus_tag "G4P62_005164"; orig_transcript_id "gnl|WGS:JAAVVJ|G4P62_T008445"; product "transcript variant X1"; protein_id "KAF7226114.1"; exon_number "3";
CM025010.1	Genbank	CDS	25175273	25175394	.	+	2	gene_id "G4P62_005164"; transcript_id "gnl|WGS:JAAVVJ|G4P62_T008445"; gbkey "CDS"; gene "eomes"; locus_tag "G4P62_005164"; orig_transcript_id "gnl|WGS:JAAVVJ|G4P62_T008445"; product "transcript variant X1"; protein_id "KAF7226114.1"; exon_number "4";
CM025010.1	Genbank	CDS	25175641	25175799	.	+	0	gene_id "G4P62_005164"; transcript_id "gnl|WGS:JAAVVJ|G4P62_T008445"; gbkey "CDS"; gene "eomes"; locus_tag "G4P62_005164"; orig_transcript_id "gnl|WGS:JAAVVJ|G4P62_T008445"; product "transcript variant X1"; protein_id "KAF7226114.1"; exon_number "5";
CM025010.1	Genbank	CDS	25176286	25176347	.	+	0	gene_id "G4P62_005164"; transcript_id "gnl|WGS:JAAVVJ|G4P62_T008445"; gbkey "CDS"; gene "eomes"; locus_tag "G4P62_005164"; orig_transcript_id "gnl|WGS:JAAVVJ|G4P62_T008445"; product "transcript variant X1"; protein_id "KAF7226114.1"; exon_number "6";
CM025010.1	Genbank	CDS	25176435	25177197	.	+	1	gene_id "G4P62_005164"; transcript_id "gnl|WGS:JAAVVJ|G4P62_T008445"; gbkey "CDS"; gene "eomes"; locus_tag "G4P62_005164"; orig_transcript_id "gnl|WGS:JAAVVJ|G4P62_T008445"; product "transcript variant X1"; protein_id "KAF7226114.1"; exon_number "7";
CM025010.1	Genbank	start_codon	25174381	25174383	.	+	0	gene_id "G4P62_005164"; transcript_id "gnl|WGS:JAAVVJ|G4P62_T008445"; gbkey "CDS"; gene "eomes"; locus_tag "G4P62_005164"; orig_transcript_id "gnl|WGS:JAAVVJ|G4P62_T008445"; product "transcript variant X1"; protein_id "KAF7226114.1"; exon_number "2";
CM025010.1	Genbank	stop_codon	25177198	25177200	.	+	0	gene_id "G4P62_005164"; transcript_id "gnl|WGS:JAAVVJ|G4P62_T008445"; gbkey "CDS"; gene "eomes"; locus_tag "G4P62_005164"; orig_transcript_id "gnl|WGS:JAAVVJ|G4P62_T008445"; product "transcript variant X1"; protein_id "KAF7226114.1"; exon_number "7";
CM025010.1	Genbank	transcript	25172882	25177632	.	+	.	gene_id "G4P62_005164"; transcript_id "gnl|WGS:JAAVVJ|G4P62_T008446"; gbkey "mRNA"; gene "eomes"; locus_tag "G4P62_005164"; note "transcript variant X2"; orig_protein_id "gnl|WGS:JAAVVJ|G4P62_P008446"; orig_transcript_id "gnl|WGS:JAAVVJ|G4P62_T008446"; product "eomesodermin"; transcript_biotype "mRNA";
CM025010.1	Genbank	exon	25172882	25173092	.	+	.	gene_id "G4P62_005164"; transcript_id "gnl|WGS:JAAVVJ|G4P62_T008446"; gene "eomes"; locus_tag "G4P62_005164"; note "transcript variant X2"; orig_protein_id "gnl|WGS:JAAVVJ|G4P62_P008446"; orig_transcript_id "gnl|WGS:JAAVVJ|G4P62_T008446"; product "eomesodermin"; transcript_biotype "mRNA"; exon_number "1";
CM025010.1	Genbank	exon	25174289	25174904	.	+	.	gene_id "G4P62_005164"; transcript_id "gnl|WGS:JAAVVJ|G4P62_T008446"; gene "eomes"; locus_tag "G4P62_005164"; note "transcript variant X2"; orig_protein_id "gnl|WGS:JAAVVJ|G4P62_P008446"; orig_transcript_id "gnl|WGS:JAAVVJ|G4P62_T008446"; product "eomesodermin"; transcript_biotype "mRNA"; exon_number "2";
CM025010.1	Genbank	exon	25174991	25175145	.	+	.	gene_id "G4P62_005164"; transcript_id "gnl|WGS:JAAVVJ|G4P62_T008446"; gene "eomes"; locus_tag "G4P62_005164"; note "transcript variant X2"; orig_protein_id "gnl|WGS:JAAVVJ|G4P62_P008446"; orig_transcript_id "gnl|WGS:JAAVVJ|G4P62_T008446"; product "eomesodermin"; transcript_biotype "mRNA"; exon_number "3";
CM025010.1	Genbank	exon	25175273	25175394	.	+	.	gene_id "G4P62_005164"; transcript_id "gnl|WGS:JAAVVJ|G4P62_T008446"; gene "eomes"; locus_tag "G4P62_005164"; note "transcript variant X2"; orig_protein_id "gnl|WGS:JAAVVJ|G4P62_P008446"; orig_transcript_id "gnl|WGS:JAAVVJ|G4P62_T008446"; product "eomesodermin"; transcript_biotype "mRNA"; exon_number "4";
CM025010.1	Genbank	exon	25175641	25175799	.	+	.	gene_id "G4P62_005164"; transcript_id "gnl|WGS:JAAVVJ|G4P62_T008446"; gene "eomes"; locus_tag "G4P62_005164"; note "transcript variant X2"; orig_protein_id "gnl|WGS:JAAVVJ|G4P62_P008446"; orig_transcript_id "gnl|WGS:JAAVVJ|G4P62_T008446"; product "eomesodermin"; transcript_biotype "mRNA"; exon_number "5";
CM025010.1	Genbank	exon	25176286	25176347	.	+	.	gene_id "G4P62_005164"; transcript_id "gnl|WGS:JAAVVJ|G4P62_T008446"; gene "eomes"; locus_tag "G4P62_005164"; note "transcript variant X2"; orig_protein_id "gnl|WGS:JAAVVJ|G4P62_P008446"; orig_transcript_id "gnl|WGS:JAAVVJ|G4P62_T008446"; product "eomesodermin"; transcript_biotype "mRNA"; exon_number "6";
CM025010.1	Genbank	exon	25176435	25177632	.	+	.	gene_id "G4P62_005164"; transcript_id "gnl|WGS:JAAVVJ|G4P62_T008446"; gene "eomes"; locus_tag "G4P62_005164"; note "transcript variant X2"; orig_protein_id "gnl|WGS:JAAVVJ|G4P62_P008446"; orig_transcript_id "gnl|WGS:JAAVVJ|G4P62_T008446"; product "eomesodermin"; transcript_biotype "mRNA"; exon_number "7";
CM025010.1	Genbank	CDS	25174381	25174904	.	+	0	gene_id "G4P62_005164"; transcript_id "gnl|WGS:JAAVVJ|G4P62_T008446"; gbkey "CDS"; gene "eomes"; locus_tag "G4P62_005164"; orig_transcript_id "gnl|WGS:JAAVVJ|G4P62_T008446"; product "transcript variant X2"; protein_id "KAF7226115.1"; exon_number "2";
CM025010.1	Genbank	CDS	25174991	25175145	.	+	1	gene_id "G4P62_005164"; transcript_id "gnl|WGS:JAAVVJ|G4P62_T008446"; gbkey "CDS"; gene "eomes"; locus_tag "G4P62_005164"; orig_transcript_id "gnl|WGS:JAAVVJ|G4P62_T008446"; product "transcript variant X2"; protein_id "KAF7226115.1"; exon_number "3";
CM025010.1	Genbank	CDS	25175273	25175394	.	+	2	gene_id "G4P62_005164"; transcript_id "gnl|WGS:JAAVVJ|G4P62_T008446"; gbkey "CDS"; gene "eomes"; locus_tag "G4P62_005164"; orig_transcript_id "gnl|WGS:JAAVVJ|G4P62_T008446"; product "transcript variant X2"; protein_id "KAF7226115.1"; exon_number "4";
CM025010.1	Genbank	CDS	25175641	25175799	.	+	0	gene_id "G4P62_005164"; transcript_id "gnl|WGS:JAAVVJ|G4P62_T008446"; gbkey "CDS"; gene "eomes"; locus_tag "G4P62_005164"; orig_transcript_id "gnl|WGS:JAAVVJ|G4P62_T008446"; product "transcript variant X2"; protein_id "KAF7226115.1"; exon_number "5";
CM025010.1	Genbank	CDS	25176286	25176347	.	+	0	gene_id "G4P62_005164"; transcript_id "gnl|WGS:JAAVVJ|G4P62_T008446"; gbkey "CDS"; gene "eomes"; locus_tag "G4P62_005164"; orig_transcript_id "gnl|WGS:JAAVVJ|G4P62_T008446"; product "transcript variant X2"; protein_id "KAF7226115.1"; exon_number "6";
CM025010.1	Genbank	CDS	25176435	25177197	.	+	1	gene_id "G4P62_005164"; transcript_id "gnl|WGS:JAAVVJ|G4P62_T008446"; gbkey "CDS"; gene "eomes"; locus_tag "G4P62_005164"; orig_transcript_id "gnl|WGS:JAAVVJ|G4P62_T008446"; product "transcript variant X2"; protein_id "KAF7226115.1"; exon_number "7";
CM025010.1	Genbank	start_codon	25174381	25174383	.	+	0	gene_id "G4P62_005164"; transcript_id "gnl|WGS:JAAVVJ|G4P62_T008446"; gbkey "CDS"; gene "eomes"; locus_tag "G4P62_005164"; orig_transcript_id "gnl|WGS:JAAVVJ|G4P62_T008446"; product "transcript variant X2"; protein_id "KAF7226115.1"; exon_number "2";
CM025010.1	Genbank	stop_codon	25177198	25177200	.	+	0	gene_id "G4P62_005164"; transcript_id "gnl|WGS:JAAVVJ|G4P62_T008446"; gbkey "CDS"; gene "eomes"; locus_tag "G4P62_005164"; orig_transcript_id "gnl|WGS:JAAVVJ|G4P62_T008446"; product "transcript variant X2"; protein_id "KAF7226115.1"; exon_number "7";
CM025010.1	Genbank	gene	25179393	25225843	.	+	.	gene_id "G4P62_005165"; transcript_id ""; description "ankyrin repeat and IBR domain-containing protein"; gbkey "Gene"; gene "ankib1"; gene_biotype "protein_coding"; locus_tag "G4P62_005165";
CM025010.1	Genbank	transcript	25179393	25225843	.	+	.	gene_id "G4P62_005165"; transcript_id "gnl|WGS:JAAVVJ|G4P62_T008447"; gbkey "mRNA"; gene "ankib1"; locus_tag "G4P62_005165"; orig_protein_id "gnl|WGS:JAAVVJ|G4P62_P008447"; orig_transcript_id "gnl|WGS:JAAVVJ|G4P62_T008447"; product "ankyrin repeat and IBR domain containing 1"; transcript_biotype "mRNA";
CM025010.1	Genbank	exon	25179393	25179566	.	+	.	gene_id "G4P62_005165"; transcript_id "gnl|WGS:JAAVVJ|G4P62_T008447"; gene "ankib1"; locus_tag "G4P62_005165"; orig_protein_id "gnl|WGS:JAAVVJ|G4P62_P008447"; orig_transcript_id "gnl|WGS:JAAVVJ|G4P62_T008447"; product "ankyrin repeat and IBR domain containing 1"; transcript_biotype "mRNA"; exon_number "1";
CM025010.1	Genbank	exon	25181070	25181356	.	+	.	gene_id "G4P62_005165"; transcript_id "gnl|WGS:JAAVVJ|G4P62_T008447"; gene "ankib1"; locus_tag "G4P62_005165"; orig_protein_id "gnl|WGS:JAAVVJ|G4P62_P008447"; orig_transcript_id "gnl|WGS:JAAVVJ|G4P62_T008447"; product "ankyrin repeat and IBR domain containing 1"; transcript_biotype "mRNA"; exon_number "2";
CM025010.1	Genbank	exon	25183108	25183408	.	+	.	gene_id "G4P62_005165"; transcript_id "gnl|WGS:JAAVVJ|G4P62_T008447"; gene "ankib1"; locus_tag "G4P62_005165"; orig_protein_id "gnl|WGS:JAAVVJ|G4P62_P008447"; orig_transcript_id "gnl|WGS:JAAVVJ|G4P62_T008447"; product "ankyrin repeat and IBR domain containing 1"; transcript_biotype "mRNA"; exon_number "3";
CM025010.1	Genbank	exon	25186574	25186756	.	+	.	gene_id "G4P62_005165"; transcript_id "gnl|WGS:JAAVVJ|G4P62_T008447"; gene "ankib1"; locus_tag "G4P62_005165"; orig_protein_id "gnl|WGS:JAAVVJ|G4P62_P008447"; orig_transcript_id "gnl|WGS:JAAVVJ|G4P62_T008447"; product "ankyrin repeat and IBR domain containing 1"; transcript_biotype "mRNA"; exon_number "4";
CM025010.1	Genbank	exon	25191197	25191314	.	+	.	gene_id "G4P62_005165"; transcript_id "gnl|WGS:JAAVVJ|G4P62_T008447"; gene "ankib1"; locus_tag "G4P62_005165"; orig_protein_id "gnl|WGS:JAAVVJ|G4P62_P008447"; orig_transcript_id "gnl|WGS:JAAVVJ|G4P62_T008447"; product "ankyrin repeat and IBR domain containing 1"; transcript_biotype "mRNA"; exon_number "5";
CM025010.1	Genbank	exon	25193713	25193921	.	+	.	gene_id "G4P62_005165"; transcript_id "gnl|WGS:JAAVVJ|G4P62_T008447"; gene "ankib1"; locus_tag "G4P62_005165"; orig_protein_id "gnl|WGS:JAAVVJ|G4P62_P008447"; orig_transcript_id "gnl|WGS:JAAVVJ|G4P62_T008447"; product "ankyrin repeat and IBR domain containing 1"; transcript_biotype "mRNA"; exon_number "6";
CM025010.1	Genbank	exon	25195731	25195819	.	+	.	gene_id "G4P62_005165"; transcript_id "gnl|WGS:JAAVVJ|G4P62_T008447"; gene "ankib1"; locus_tag "G4P62_005165"; orig_protein_id "gnl|WGS:JAAVVJ|G4P62_P008447"; orig_transcript_id "gnl|WGS:JAAVVJ|G4P62_T008447"; product "ankyrin repeat and IBR domain containing 1"; transcript_biotype "mRNA"; exon_number "7";
CM025010.1	Genbank	exon	25196579	25196723	.	+	.	gene_id "G4P62_005165"; transcript_id "gnl|WGS:JAAVVJ|G4P62_T008447"; gene "ankib1"; locus_tag "G4P62_005165"; orig_protein_id "gnl|WGS:JAAVVJ|G4P62_P008447"; orig_transcript_id "gnl|WGS:JAAVVJ|G4P62_T008447"; product "ankyrin repeat and IBR domain containing 1"; transcript_biotype "mRNA"; exon_number "8";
CM025010.1	Genbank	exon	25196890	25197056	.	+	.	gene_id "G4P62_005165"; transcript_id "gnl|WGS:JAAVVJ|G4P62_T008447"; gene "ankib1"; locus_tag "G4P62_005165"; orig_protein_id "gnl|WGS:JAAVVJ|G4P62_P008447"; orig_transcript_id "gnl|WGS:JAAVVJ|G4P62_T008447"; product "ankyrin repeat and IBR domain containing 1"; transcript_biotype "mRNA"; exon_number "9";
CM025010.1	Genbank	exon	25199531	25199619	.	+	.	gene_id "G4P62_005165"; transcript_id "gnl|WGS:JAAVVJ|G4P62_T008447"; gene "ankib1"; locus_tag "G4P62_005165"; orig_protein_id "gnl|WGS:JAAVVJ|G4P62_P008447"; orig_transcript_id "gnl|WGS:JAAVVJ|G4P62_T008447"; product "ankyrin repeat and IBR domain containing 1"; transcript_biotype "mRNA"; exon_number "10";
CM025010.1	Genbank	exon	25200440	25200570	.	+	.	gene_id "G4P62_005165"; transcript_id "gnl|WGS:JAAVVJ|G4P62_T008447"; gene "ankib1"; locus_tag "G4P62_005165"; orig_protein_id "gnl|WGS:JAAVVJ|G4P62_P008447"; orig_transcript_id "gnl|WGS:JAAVVJ|G4P62_T008447"; product "ankyrin repeat and IBR domain containing 1"; transcript_biotype "mRNA"; exon_number "11";
CM025010.1	Genbank	exon	25208737	25208871	.	+	.	gene_id "G4P62_005165"; transcript_id "gnl|WGS:JAAVVJ|G4P62_T008447"; gene "ankib1"; locus_tag "G4P62_005165"; orig_protein_id "gnl|WGS:JAAVVJ|G4P62_P008447"; orig_transcript_id "gnl|WGS:JAAVVJ|G4P62_T008447"; product "ankyrin repeat and IBR domain containing 1"; transcript_biotype "mRNA"; exon_number "12";
CM025010.1	Genbank	exon	25209751	25209837	.	+	.	gene_id "G4P62_005165"; transcript_id "gnl|WGS:JAAVVJ|G4P62_T008447"; gene "ankib1"; locus_tag "G4P62_005165"; orig_protein_id "gnl|WGS:JAAVVJ|G4P62_P008447"; orig_transcript_id "gnl|WGS:JAAVVJ|G4P62_T008447"; product "ankyrin repeat and IBR domain containing 1"; transcript_biotype "mRNA"; exon_number "13";
CM025010.1	Genbank	exon	25210572	25210638	.	+	.	gene_id "G4P62_005165"; transcript_id "gnl|WGS:JAAVVJ|G4P62_T008447"; gene "ankib1"; locus_tag "G4P62_005165"; orig_protein_id "gnl|WGS:JAAVVJ|G4P62_P008447"; orig_transcript_id "gnl|WGS:JAAVVJ|G4P62_T008447"; product "ankyrin repeat and IBR domain containing 1"; transcript_biotype "mRNA"; exon_number "14";
CM025010.1	Genbank	exon	25210914	25211059	.	+	.	gene_id "G4P62_005165"; transcript_id "gnl|WGS:JAAVVJ|G4P62_T008447"; gene "ankib1"; locus_tag "G4P62_005165"; orig_protein_id "gnl|WGS:JAAVVJ|G4P62_P008447"; orig_transcript_id "gnl|WGS:JAAVVJ|G4P62_T008447"; product "ankyrin repeat and IBR domain containing 1"; transcript_biotype "mRNA"; exon_number "15";
CM025010.1	Genbank	exon	25211528	25211706	.	+	.	gene_id "G4P62_005165"; transcript_id "gnl|WGS:JAAVVJ|G4P62_T008447"; gene "ankib1"; locus_tag "G4P62_005165"; orig_protein_id "gnl|WGS:JAAVVJ|G4P62_P008447"; orig_transcript_id "gnl|WGS:JAAVVJ|G4P62_T008447"; product "ankyrin repeat and IBR domain containing 1"; transcript_biotype "mRNA"; exon_number "16";
CM025010.1	Genbank	exon	25212157	25212208	.	+	.	gene_id "G4P62_005165"; transcript_id "gnl|WGS:JAAVVJ|G4P62_T008447"; gene "ankib1"; locus_tag "G4P62_005165"; orig_protein_id "gnl|WGS:JAAVVJ|G4P62_P008447"; orig_transcript_id "gnl|WGS:JAAVVJ|G4P62_T008447"; product "ankyrin repeat and IBR domain containing 1"; transcript_biotype "mRNA"; exon_number "17";
CM025010.1	Genbank	exon	25220435	25220546	.	+	.	gene_id "G4P62_005165"; transcript_id "gnl|WGS:JAAVVJ|G4P62_T008447"; gene "ankib1"; locus_tag "G4P62_005165"; orig_protein_id "gnl|WGS:JAAVVJ|G4P62_P008447"; orig_transcript_id "gnl|WGS:JAAVVJ|G4P62_T008447"; product "ankyrin repeat and IBR domain containing 1"; transcript_biotype "mRNA"; exon_number "18";
CM025010.1	Genbank	exon	25221036	25221079	.	+	.	gene_id "G4P62_005165"; transcript_id "gnl|WGS:JAAVVJ|G4P62_T008447"; gene "ankib1"; locus_tag "G4P62_005165"; orig_protein_id "gnl|WGS:JAAVVJ|G4P62_P008447"; orig_transcript_id "gnl|WGS:JAAVVJ|G4P62_T008447"; product "ankyrin repeat and IBR domain containing 1"; transcript_biotype "mRNA"; exon_number "19";
CM025010.1	Genbank	exon	25222653	25225843	.	+	.	gene_id "G4P62_005165"; transcript_id "gnl|WGS:JAAVVJ|G4P62_T008447"; gene "ankib1"; locus_tag "G4P62_005165"; orig_protein_id "gnl|WGS:JAAVVJ|G4P62_P008447"; orig_transcript_id "gnl|WGS:JAAVVJ|G4P62_T008447"; product "ankyrin repeat and IBR domain containing 1"; transcript_biotype "mRNA"; exon_number "20";
CM025010.1	Genbank	CDS	25181169	25181356	.	+	0	gene_id "G4P62_005165"; transcript_id "gnl|WGS:JAAVVJ|G4P62_T008447"; gbkey "CDS"; gene "ankib1"; locus_tag "G4P62_005165"; orig_transcript_id "gnl|WGS:JAAVVJ|G4P62_T008447"; product "ankyrin repeat and IBR domain containing 1"; protein_id "KAF7226116.1"; exon_number "2";
CM025010.1	Genbank	CDS	25183108	25183408	.	+	1	gene_id "G4P62_005165"; transcript_id "gnl|WGS:JAAVVJ|G4P62_T008447"; gbkey "CDS"; gene "ankib1"; locus_tag "G4P62_005165"; orig_transcript_id "gnl|WGS:JAAVVJ|G4P62_T008447"; product "ankyrin repeat and IBR domain containing 1"; protein_id "KAF7226116.1"; exon_number "3";
CM025010.1	Genbank	CDS	25186574	25186756	.	+	0	gene_id "G4P62_005165"; transcript_id "gnl|WGS:JAAVVJ|G4P62_T008447"; gbkey "CDS"; gene "ankib1"; locus_tag "G4P62_005165"; orig_transcript_id "gnl|WGS:JAAVVJ|G4P62_T008447"; product "ankyrin repeat and IBR domain containing 1"; protein_id "KAF7226116.1"; exon_number "4";
CM025010.1	Genbank	CDS	25191197	25191314	.	+	0	gene_id "G4P62_005165"; transcript_id "gnl|WGS:JAAVVJ|G4P62_T008447"; gbkey "CDS"; gene "ankib1"; locus_tag "G4P62_005165"; orig_transcript_id "gnl|WGS:JAAVVJ|G4P62_T008447"; product "ankyrin repeat and IBR domain containing 1"; protein_id "KAF7226116.1"; exon_number "5";
CM025010.1	Genbank	CDS	25193713	25193921	.	+	2	gene_id "G4P62_005165"; transcript_id "gnl|WGS:JAAVVJ|G4P62_T008447"; gbkey "CDS"; gene "ankib1"; locus_tag "G4P62_005165"; orig_transcript_id "gnl|WGS:JAAVVJ|G4P62_T008447"; product "ankyrin repeat and IBR domain containing 1"; protein_id "KAF7226116.1"; exon_number "6";
CM025010.1	Genbank	CDS	25195731	25195819	.	+	0	gene_id "G4P62_005165"; transcript_id "gnl|WGS:JAAVVJ|G4P62_T008447"; gbkey "CDS"; gene "ankib1"; locus_tag "G4P62_005165"; orig_transcript_id "gnl|WGS:JAAVVJ|G4P62_T008447"; product "ankyrin repeat and IBR domain containing 1"; protein_id "KAF7226116.1"; exon_number "7";
CM025010.1	Genbank	CDS	25196579	25196723	.	+	1	gene_id "G4P62_005165"; transcript_id "gnl|WGS:JAAVVJ|G4P62_T008447"; gbkey "CDS"; gene "ankib1"; locus_tag "G4P62_005165"; orig_transcript_id "gnl|WGS:JAAVVJ|G4P62_T008447"; product "ankyrin repeat and IBR domain containing 1"; protein_id "KAF7226116.1"; exon_number "8";
CM025010.1	Genbank	CDS	25196890	25197056	.	+	0	gene_id "G4P62_005165"; transcript_id "gnl|WGS:JAAVVJ|G4P62_T008447"; gbkey "CDS"; gene "ankib1"; locus_tag "G4P62_005165"; orig_transcript_id "gnl|WGS:JAAVVJ|G4P62_T008447"; product "ankyrin repeat and IBR domain containing 1"; protein_id "KAF7226116.1"; exon_number "9";
CM025010.1	Genbank	CDS	25199531	25199619	.	+	1	gene_id "G4P62_005165"; transcript_id "gnl|WGS:JAAVVJ|G4P62_T008447"; gbkey "CDS"; gene "ankib1"; locus_tag "G4P62_005165"; orig_transcript_id "gnl|WGS:JAAVVJ|G4P62_T008447"; product "ankyrin repeat and IBR domain containing 1"; protein_id "KAF7226116.1"; exon_number "10";
CM025010.1	Genbank	CDS	25200440	25200570	.	+	2	gene_id "G4P62_005165"; transcript_id "gnl|WGS:JAAVVJ|G4P62_T008447"; gbkey "CDS"; gene "ankib1"; locus_tag "G4P62_005165"; orig_transcript_id "gnl|WGS:JAAVVJ|G4P62_T008447"; product "ankyrin repeat and IBR domain containing 1"; protein_id "KAF7226116.1"; exon_number "11";
CM025010.1	Genbank	CDS	25208737	25208871	.	+	0	gene_id "G4P62_005165"; transcript_id "gnl|WGS:JAAVVJ|G4P62_T008447"; gbkey "CDS"; gene "ankib1"; locus_tag "G4P62_005165"; orig_transcript_id "gnl|WGS:JAAVVJ|G4P62_T008447"; product "ankyrin repeat and IBR domain containing 1"; protein_id "KAF7226116.1"; exon_number "12";
CM025010.1	Genbank	CDS	25209751	25209837	.	+	0	gene_id "G4P62_005165"; transcript_id "gnl|WGS:JAAVVJ|G4P62_T008447"; gbkey "CDS"; gene "ankib1"; locus_tag "G4P62_005165"; orig_transcript_id "gnl|WGS:JAAVVJ|G4P62_T008447"; product "ankyrin repeat and IBR domain containing 1"; protein_id "KAF7226116.1"; exon_number "13";
CM025010.1	Genbank	CDS	25210572	25210638	.	+	0	gene_id "G4P62_005165"; transcript_id "gnl|WGS:JAAVVJ|G4P62_T008447"; gbkey "CDS"; gene "ankib1"; locus_tag "G4P62_005165"; orig_transcript_id "gnl|WGS:JAAVVJ|G4P62_T008447"; product "ankyrin repeat and IBR domain containing 1"; protein_id "KAF7226116.1"; exon_number "14";
CM025010.1	Genbank	CDS	25210914	25211059	.	+	2	gene_id "G4P62_005165"; transcript_id "gnl|WGS:JAAVVJ|G4P62_T008447"; gbkey "CDS"; gene "ankib1"; locus_tag "G4P62_005165"; orig_transcript_id "gnl|WGS:JAAVVJ|G4P62_T008447"; product "ankyrin repeat and IBR domain containing 1"; protein_id "KAF7226116.1"; exon_number "15";
CM025010.1	Genbank	CDS	25211528	25211706	.	+	0	gene_id "G4P62_005165"; transcript_id "gnl|WGS:JAAVVJ|G4P62_T008447"; gbkey "CDS"; gene "ankib1"; locus_tag "G4P62_005165"; orig_transcript_id "gnl|WGS:JAAVVJ|G4P62_T008447"; product "ankyrin repeat and IBR domain containing 1"; protein_id "KAF7226116.1"; exon_number "16";
CM025010.1	Genbank	CDS	25212157	25212208	.	+	1	gene_id "G4P62_005165"; transcript_id "gnl|WGS:JAAVVJ|G4P62_T008447"; gbkey "CDS"; gene "ankib1"; locus_tag "G4P62_005165"; orig_transcript_id "gnl|WGS:JAAVVJ|G4P62_T008447"; product "ankyrin repeat and IBR domain containing 1"; protein_id "KAF7226116.1"; exon_number "17";
CM025010.1	Genbank	CDS	25220435	25220546	.	+	0	gene_id "G4P62_005165"; transcript_id "gnl|WGS:JAAVVJ|G4P62_T008447"; gbkey "CDS"; gene "ankib1"; locus_tag "G4P62_005165"; orig_transcript_id "gnl|WGS:JAAVVJ|G4P62_T008447"; product "ankyrin repeat and IBR domain containing 1"; protein_id "KAF7226116.1"; exon_number "18";
CM025010.1	Genbank	CDS	25221036	25221079	.	+	2	gene_id "G4P62_005165"; transcript_id "gnl|WGS:JAAVVJ|G4P62_T008447"; gbkey "CDS"; gene "ankib1"; locus_tag "G4P62_005165"; orig_transcript_id "gnl|WGS:JAAVVJ|G4P62_T008447"; product "ankyrin repeat and IBR domain containing 1"; protein_id "KAF7226116.1"; exon_number "19";
CM025010.1	Genbank	CDS	25222653	25223546	.	+	0	gene_id "G4P62_005165"; transcript_id "gnl|WGS:JAAVVJ|G4P62_T008447"; gbkey "CDS"; gene "ankib1"; locus_tag "G4P62_005165"; orig_transcript_id "gnl|WGS:JAAVVJ|G4P62_T008447"; product "ankyrin repeat and IBR domain containing 1"; protein_id "KAF7226116.1"; exon_number "20";
CM025010.1	Genbank	start_codon	25181169	25181171	.	+	0	gene_id "G4P62_005165"; transcript_id "gnl|WGS:JAAVVJ|G4P62_T008447"; gbkey "CDS"; gene "ankib1"; locus_tag "G4P62_005165"; orig_transcript_id "gnl|WGS:JAAVVJ|G4P62_T008447"; product "ankyrin repeat and IBR domain containing 1"; protein_id "KAF7226116.1"; exon_number "2";
CM025010.1	Genbank	stop_codon	25223547	25223549	.	+	0	gene_id "G4P62_005165"; transcript_id "gnl|WGS:JAAVVJ|G4P62_T008447"; gbkey "CDS"; gene "ankib1"; locus_tag "G4P62_005165"; orig_transcript_id "gnl|WGS:JAAVVJ|G4P62_T008447"; product "ankyrin repeat and IBR domain containing 1"; protein_id "KAF7226116.1"; exon_number "20";
CM025010.1	Genbank	gene	25225893	25239048	.	-	.	gene_id "G4P62_005166"; transcript_id ""; description "protein lifeguard 1-like isoform X2"; gbkey "Gene"; gene_biotype "protein_coding"; locus_tag "G4P62_005166"; note "LOC107378771";
CM025010.1	Genbank	transcript	25225893	25239048	.	-	.	gene_id "G4P62_005166"; transcript_id "gnl|WGS:JAAVVJ|G4P62_T008448"; gbkey "mRNA"; locus_tag "G4P62_005166"; note "transcript variant X2"; orig_protein_id "gnl|WGS:JAAVVJ|G4P62_P008448"; orig_transcript_id "gnl|WGS:JAAVVJ|G4P62_T008448"; product "protein lifeguard 1-like"; transcript_biotype "mRNA";
CM025010.1	Genbank	exon	25238887	25239048	.	-	.	gene_id "G4P62_005166"; transcript_id "gnl|WGS:JAAVVJ|G4P62_T008448"; locus_tag "G4P62_005166"; note "transcript variant X2"; orig_protein_id "gnl|WGS:JAAVVJ|G4P62_P008448"; orig_transcript_id "gnl|WGS:JAAVVJ|G4P62_T008448"; product "protein lifeguard 1-like"; transcript_biotype "mRNA"; exon_number "1";
CM025010.1	Genbank	exon	25237656	25237806	.	-	.	gene_id "G4P62_005166"; transcript_id "gnl|WGS:JAAVVJ|G4P62_T008448"; locus_tag "G4P62_005166"; note "transcript variant X2"; orig_protein_id "gnl|WGS:JAAVVJ|G4P62_P008448"; orig_transcript_id "gnl|WGS:JAAVVJ|G4P62_T008448"; product "protein lifeguard 1-like"; transcript_biotype "mRNA"; exon_number "2";
CM025010.1	Genbank	exon	25236006	25236180	.	-	.	gene_id "G4P62_005166"; transcript_id "gnl|WGS:JAAVVJ|G4P62_T008448"; locus_tag "G4P62_005166"; note "transcript variant X2"; orig_protein_id "gnl|WGS:JAAVVJ|G4P62_P008448"; orig_transcript_id "gnl|WGS:JAAVVJ|G4P62_T008448"; product "protein lifeguard 1-like"; transcript_biotype "mRNA"; exon_number "3";
CM025010.1	Genbank	exon	25235701	25235779	.	-	.	gene_id "G4P62_005166"; transcript_id "gnl|WGS:JAAVVJ|G4P62_T008448"; locus_tag "G4P62_005166"; note "transcript variant X2"; orig_protein_id "gnl|WGS:JAAVVJ|G4P62_P008448"; orig_transcript_id "gnl|WGS:JAAVVJ|G4P62_T008448"; product "protein lifeguard 1-like"; transcript_biotype "mRNA"; exon_number "4";
CM025010.1	Genbank	exon	25235245	25235298	.	-	.	gene_id "G4P62_005166"; transcript_id "gnl|WGS:JAAVVJ|G4P62_T008448"; locus_tag "G4P62_005166"; note "transcript variant X2"; orig_protein_id "gnl|WGS:JAAVVJ|G4P62_P008448"; orig_transcript_id "gnl|WGS:JAAVVJ|G4P62_T008448"; product "protein lifeguard 1-like"; transcript_biotype "mRNA"; exon_number "5";
CM025010.1	Genbank	exon	25234964	25235054	.	-	.	gene_id "G4P62_005166"; transcript_id "gnl|WGS:JAAVVJ|G4P62_T008448"; locus_tag "G4P62_005166"; note "transcript variant X2"; orig_protein_id "gnl|WGS:JAAVVJ|G4P62_P008448"; orig_transcript_id "gnl|WGS:JAAVVJ|G4P62_T008448"; product "protein lifeguard 1-like"; transcript_biotype "mRNA"; exon_number "6";
CM025010.1	Genbank	exon	25234801	25234838	.	-	.	gene_id "G4P62_005166"; transcript_id "gnl|WGS:JAAVVJ|G4P62_T008448"; locus_tag "G4P62_005166"; note "transcript variant X2"; orig_protein_id "gnl|WGS:JAAVVJ|G4P62_P008448"; orig_transcript_id "gnl|WGS:JAAVVJ|G4P62_T008448"; product "protein lifeguard 1-like"; transcript_biotype "mRNA"; exon_number "7";
CM025010.1	Genbank	exon	25233228	25233315	.	-	.	gene_id "G4P62_005166"; transcript_id "gnl|WGS:JAAVVJ|G4P62_T008448"; locus_tag "G4P62_005166"; note "transcript variant X2"; orig_protein_id "gnl|WGS:JAAVVJ|G4P62_P008448"; orig_transcript_id "gnl|WGS:JAAVVJ|G4P62_T008448"; product "protein lifeguard 1-like"; transcript_biotype "mRNA"; exon_number "8";
CM025010.1	Genbank	exon	25227526	25227573	.	-	.	gene_id "G4P62_005166"; transcript_id "gnl|WGS:JAAVVJ|G4P62_T008448"; locus_tag "G4P62_005166"; note "transcript variant X2"; orig_protein_id "gnl|WGS:JAAVVJ|G4P62_P008448"; orig_transcript_id "gnl|WGS:JAAVVJ|G4P62_T008448"; product "protein lifeguard 1-like"; transcript_biotype "mRNA"; exon_number "9";
CM025010.1	Genbank	exon	25225893	25227009	.	-	.	gene_id "G4P62_005166"; transcript_id "gnl|WGS:JAAVVJ|G4P62_T008448"; locus_tag "G4P62_005166"; note "transcript variant X2"; orig_protein_id "gnl|WGS:JAAVVJ|G4P62_P008448"; orig_transcript_id "gnl|WGS:JAAVVJ|G4P62_T008448"; product "protein lifeguard 1-like"; transcript_biotype "mRNA"; exon_number "10";
CM025010.1	Genbank	CDS	25237656	25237760	.	-	0	gene_id "G4P62_005166"; transcript_id "gnl|WGS:JAAVVJ|G4P62_T008448"; gbkey "CDS"; locus_tag "G4P62_005166"; orig_transcript_id "gnl|WGS:JAAVVJ|G4P62_T008448"; product "transcript variant X2"; protein_id "KAF7226117.1"; exon_number "2";
CM025010.1	Genbank	CDS	25236006	25236180	.	-	0	gene_id "G4P62_005166"; transcript_id "gnl|WGS:JAAVVJ|G4P62_T008448"; gbkey "CDS"; locus_tag "G4P62_005166"; orig_transcript_id "gnl|WGS:JAAVVJ|G4P62_T008448"; product "transcript variant X2"; protein_id "KAF7226117.1"; exon_number "3";
CM025010.1	Genbank	CDS	25235701	25235779	.	-	2	gene_id "G4P62_005166"; transcript_id "gnl|WGS:JAAVVJ|G4P62_T008448"; gbkey "CDS"; locus_tag "G4P62_005166"; orig_transcript_id "gnl|WGS:JAAVVJ|G4P62_T008448"; product "transcript variant X2"; protein_id "KAF7226117.1"; exon_number "4";
CM025010.1	Genbank	CDS	25235245	25235298	.	-	1	gene_id "G4P62_005166"; transcript_id "gnl|WGS:JAAVVJ|G4P62_T008448"; gbkey "CDS"; locus_tag "G4P62_005166"; orig_transcript_id "gnl|WGS:JAAVVJ|G4P62_T008448"; product "transcript variant X2"; protein_id "KAF7226117.1"; exon_number "5";
CM025010.1	Genbank	CDS	25234964	25235054	.	-	1	gene_id "G4P62_005166"; transcript_id "gnl|WGS:JAAVVJ|G4P62_T008448"; gbkey "CDS"; locus_tag "G4P62_005166"; orig_transcript_id "gnl|WGS:JAAVVJ|G4P62_T008448"; product "transcript variant X2"; protein_id "KAF7226117.1"; exon_number "6";
CM025010.1	Genbank	CDS	25234801	25234838	.	-	0	gene_id "G4P62_005166"; transcript_id "gnl|WGS:JAAVVJ|G4P62_T008448"; gbkey "CDS"; locus_tag "G4P62_005166"; orig_transcript_id "gnl|WGS:JAAVVJ|G4P62_T008448"; product "transcript variant X2"; protein_id "KAF7226117.1"; exon_number "7";
CM025010.1	Genbank	CDS	25233228	25233315	.	-	1	gene_id "G4P62_005166"; transcript_id "gnl|WGS:JAAVVJ|G4P62_T008448"; gbkey "CDS"; locus_tag "G4P62_005166"; orig_transcript_id "gnl|WGS:JAAVVJ|G4P62_T008448"; product "transcript variant X2"; protein_id "KAF7226117.1"; exon_number "8";
CM025010.1	Genbank	CDS	25227526	25227573	.	-	0	gene_id "G4P62_005166"; transcript_id "gnl|WGS:JAAVVJ|G4P62_T008448"; gbkey "CDS"; locus_tag "G4P62_005166"; orig_transcript_id "gnl|WGS:JAAVVJ|G4P62_T008448"; product "transcript variant X2"; protein_id "KAF7226117.1"; exon_number "9";
CM025010.1	Genbank	CDS	25226866	25227009	.	-	0	gene_id "G4P62_005166"; transcript_id "gnl|WGS:JAAVVJ|G4P62_T008448"; gbkey "CDS"; locus_tag "G4P62_005166"; orig_transcript_id "gnl|WGS:JAAVVJ|G4P62_T008448"; product "transcript variant X2"; protein_id "KAF7226117.1"; exon_number "10";
CM025010.1	Genbank	start_codon	25237758	25237760	.	-	0	gene_id "G4P62_005166"; transcript_id "gnl|WGS:JAAVVJ|G4P62_T008448"; gbkey "CDS"; locus_tag "G4P62_005166"; orig_transcript_id "gnl|WGS:JAAVVJ|G4P62_T008448"; product "transcript variant X2"; protein_id "KAF7226117.1"; exon_number "2";
CM025010.1	Genbank	stop_codon	25226863	25226865	.	-	0	gene_id "G4P62_005166"; transcript_id "gnl|WGS:JAAVVJ|G4P62_T008448"; gbkey "CDS"; locus_tag "G4P62_005166"; orig_transcript_id "gnl|WGS:JAAVVJ|G4P62_T008448"; product "transcript variant X2"; protein_id "KAF7226117.1"; exon_number "10";
CM025010.1	Genbank	transcript	25225893	25239046	.	-	.	gene_id "G4P62_005166"; transcript_id "gnl|WGS:JAAVVJ|G4P62_T008449"; gbkey "mRNA"; locus_tag "G4P62_005166"; note "transcript variant X1"; orig_protein_id "gnl|WGS:JAAVVJ|G4P62_P008449"; orig_transcript_id "gnl|WGS:JAAVVJ|G4P62_T008449"; product "protein lifeguard 1-like"; transcript_biotype "mRNA";
CM025010.1	Genbank	exon	25238887	25239046	.	-	.	gene_id "G4P62_005166"; transcript_id "gnl|WGS:JAAVVJ|G4P62_T008449"; locus_tag "G4P62_005166"; note "transcript variant X1"; orig_protein_id "gnl|WGS:JAAVVJ|G4P62_P008449"; orig_transcript_id "gnl|WGS:JAAVVJ|G4P62_T008449"; product "protein lifeguard 1-like"; transcript_biotype "mRNA"; exon_number "1";
CM025010.1	Genbank	exon	25237656	25237806	.	-	.	gene_id "G4P62_005166"; transcript_id "gnl|WGS:JAAVVJ|G4P62_T008449"; locus_tag "G4P62_005166"; note "transcript variant X1"; orig_protein_id "gnl|WGS:JAAVVJ|G4P62_P008449"; orig_transcript_id "gnl|WGS:JAAVVJ|G4P62_T008449"; product "protein lifeguard 1-like"; transcript_biotype "mRNA"; exon_number "2";
CM025010.1	Genbank	exon	25236006	25236180	.	-	.	gene_id "G4P62_005166"; transcript_id "gnl|WGS:JAAVVJ|G4P62_T008449"; locus_tag "G4P62_005166"; note "transcript variant X1"; orig_protein_id "gnl|WGS:JAAVVJ|G4P62_P008449"; orig_transcript_id "gnl|WGS:JAAVVJ|G4P62_T008449"; product "protein lifeguard 1-like"; transcript_biotype "mRNA"; exon_number "3";
CM025010.1	Genbank	exon	25235701	25235779	.	-	.	gene_id "G4P62_005166"; transcript_id "gnl|WGS:JAAVVJ|G4P62_T008449"; locus_tag "G4P62_005166"; note "transcript variant X1"; orig_protein_id "gnl|WGS:JAAVVJ|G4P62_P008449"; orig_transcript_id "gnl|WGS:JAAVVJ|G4P62_T008449"; product "protein lifeguard 1-like"; transcript_biotype "mRNA"; exon_number "4";
CM025010.1	Genbank	exon	25235245	25235298	.	-	.	gene_id "G4P62_005166"; transcript_id "gnl|WGS:JAAVVJ|G4P62_T008449"; locus_tag "G4P62_005166"; note "transcript variant X1"; orig_protein_id "gnl|WGS:JAAVVJ|G4P62_P008449"; orig_transcript_id "gnl|WGS:JAAVVJ|G4P62_T008449"; product "protein lifeguard 1-like"; transcript_biotype "mRNA"; exon_number "5";
CM025010.1	Genbank	exon	25234964	25235054	.	-	.	gene_id "G4P62_005166"; transcript_id "gnl|WGS:JAAVVJ|G4P62_T008449"; locus_tag "G4P62_005166"; note "transcript variant X1"; orig_protein_id "gnl|WGS:JAAVVJ|G4P62_P008449"; orig_transcript_id "gnl|WGS:JAAVVJ|G4P62_T008449"; product "protein lifeguard 1-like"; transcript_biotype "mRNA"; exon_number "6";
CM025010.1	Genbank	exon	25234801	25234838	.	-	.	gene_id "G4P62_005166"; transcript_id "gnl|WGS:JAAVVJ|G4P62_T008449"; locus_tag "G4P62_005166"; note "transcript variant X1"; orig_protein_id "gnl|WGS:JAAVVJ|G4P62_P008449"; orig_transcript_id "gnl|WGS:JAAVVJ|G4P62_T008449"; product "protein lifeguard 1-like"; transcript_biotype "mRNA"; exon_number "7";
CM025010.1	Genbank	exon	25233228	25233315	.	-	.	gene_id "G4P62_005166"; transcript_id "gnl|WGS:JAAVVJ|G4P62_T008449"; locus_tag "G4P62_005166"; note "transcript variant X1"; orig_protein_id "gnl|WGS:JAAVVJ|G4P62_P008449"; orig_transcript_id "gnl|WGS:JAAVVJ|G4P62_T008449"; product "protein lifeguard 1-like"; transcript_biotype "mRNA"; exon_number "8";
CM025010.1	Genbank	exon	25228056	25228145	.	-	.	gene_id "G4P62_005166"; transcript_id "gnl|WGS:JAAVVJ|G4P62_T008449"; locus_tag "G4P62_005166"; note "transcript variant X1"; orig_protein_id "gnl|WGS:JAAVVJ|G4P62_P008449"; orig_transcript_id "gnl|WGS:JAAVVJ|G4P62_T008449"; product "protein lifeguard 1-like"; transcript_biotype "mRNA"; exon_number "9";
CM025010.1	Genbank	exon	25227526	25227573	.	-	.	gene_id "G4P62_005166"; transcript_id "gnl|WGS:JAAVVJ|G4P62_T008449"; locus_tag "G4P62_005166"; note "transcript variant X1"; orig_protein_id "gnl|WGS:JAAVVJ|G4P62_P008449"; orig_transcript_id "gnl|WGS:JAAVVJ|G4P62_T008449"; product "protein lifeguard 1-like"; transcript_biotype "mRNA"; exon_number "10";
CM025010.1	Genbank	exon	25225893	25227009	.	-	.	gene_id "G4P62_005166"; transcript_id "gnl|WGS:JAAVVJ|G4P62_T008449"; locus_tag "G4P62_005166"; note "transcript variant X1"; orig_protein_id "gnl|WGS:JAAVVJ|G4P62_P008449"; orig_transcript_id "gnl|WGS:JAAVVJ|G4P62_T008449"; product "protein lifeguard 1-like"; transcript_biotype "mRNA"; exon_number "11";
CM025010.1	Genbank	CDS	25237656	25237760	.	-	0	gene_id "G4P62_005166"; transcript_id "gnl|WGS:JAAVVJ|G4P62_T008449"; gbkey "CDS"; locus_tag "G4P62_005166"; orig_transcript_id "gnl|WGS:JAAVVJ|G4P62_T008449"; product "transcript variant X1"; protein_id "KAF7226118.1"; exon_number "2";
CM025010.1	Genbank	CDS	25236006	25236180	.	-	0	gene_id "G4P62_005166"; transcript_id "gnl|WGS:JAAVVJ|G4P62_T008449"; gbkey "CDS"; locus_tag "G4P62_005166"; orig_transcript_id "gnl|WGS:JAAVVJ|G4P62_T008449"; product "transcript variant X1"; protein_id "KAF7226118.1"; exon_number "3";
CM025010.1	Genbank	CDS	25235701	25235779	.	-	2	gene_id "G4P62_005166"; transcript_id "gnl|WGS:JAAVVJ|G4P62_T008449"; gbkey "CDS"; locus_tag "G4P62_005166"; orig_transcript_id "gnl|WGS:JAAVVJ|G4P62_T008449"; product "transcript variant X1"; protein_id "KAF7226118.1"; exon_number "4";
CM025010.1	Genbank	CDS	25235245	25235298	.	-	1	gene_id "G4P62_005166"; transcript_id "gnl|WGS:JAAVVJ|G4P62_T008449"; gbkey "CDS"; locus_tag "G4P62_005166"; orig_transcript_id "gnl|WGS:JAAVVJ|G4P62_T008449"; product "transcript variant X1"; protein_id "KAF7226118.1"; exon_number "5";
CM025010.1	Genbank	CDS	25234964	25235054	.	-	1	gene_id "G4P62_005166"; transcript_id "gnl|WGS:JAAVVJ|G4P62_T008449"; gbkey "CDS"; locus_tag "G4P62_005166"; orig_transcript_id "gnl|WGS:JAAVVJ|G4P62_T008449"; product "transcript variant X1"; protein_id "KAF7226118.1"; exon_number "6";
CM025010.1	Genbank	CDS	25234801	25234838	.	-	0	gene_id "G4P62_005166"; transcript_id "gnl|WGS:JAAVVJ|G4P62_T008449"; gbkey "CDS"; locus_tag "G4P62_005166"; orig_transcript_id "gnl|WGS:JAAVVJ|G4P62_T008449"; product "transcript variant X1"; protein_id "KAF7226118.1"; exon_number "7";
CM025010.1	Genbank	CDS	25233228	25233315	.	-	1	gene_id "G4P62_005166"; transcript_id "gnl|WGS:JAAVVJ|G4P62_T008449"; gbkey "CDS"; locus_tag "G4P62_005166"; orig_transcript_id "gnl|WGS:JAAVVJ|G4P62_T008449"; product "transcript variant X1"; protein_id "KAF7226118.1"; exon_number "8";
CM025010.1	Genbank	CDS	25228056	25228145	.	-	0	gene_id "G4P62_005166"; transcript_id "gnl|WGS:JAAVVJ|G4P62_T008449"; gbkey "CDS"; locus_tag "G4P62_005166"; orig_transcript_id "gnl|WGS:JAAVVJ|G4P62_T008449"; product "transcript variant X1"; protein_id "KAF7226118.1"; exon_number "9";
CM025010.1	Genbank	CDS	25227526	25227573	.	-	0	gene_id "G4P62_005166"; transcript_id "gnl|WGS:JAAVVJ|G4P62_T008449"; gbkey "CDS"; locus_tag "G4P62_005166"; orig_transcript_id "gnl|WGS:JAAVVJ|G4P62_T008449"; product "transcript variant X1"; protein_id "KAF7226118.1"; exon_number "10";
CM025010.1	Genbank	CDS	25226866	25227009	.	-	0	gene_id "G4P62_005166"; transcript_id "gnl|WGS:JAAVVJ|G4P62_T008449"; gbkey "CDS"; locus_tag "G4P62_005166"; orig_transcript_id "gnl|WGS:JAAVVJ|G4P62_T008449"; product "transcript variant X1"; protein_id "KAF7226118.1"; exon_number "11";
CM025010.1	Genbank	start_codon	25237758	25237760	.	-	0	gene_id "G4P62_005166"; transcript_id "gnl|WGS:JAAVVJ|G4P62_T008449"; gbkey "CDS"; locus_tag "G4P62_005166"; orig_transcript_id "gnl|WGS:JAAVVJ|G4P62_T008449"; product "transcript variant X1"; protein_id "KAF7226118.1"; exon_number "2";
CM025010.1	Genbank	stop_codon	25226863	25226865	.	-	0	gene_id "G4P62_005166"; transcript_id "gnl|WGS:JAAVVJ|G4P62_T008449"; gbkey "CDS"; locus_tag "G4P62_005166"; orig_transcript_id "gnl|WGS:JAAVVJ|G4P62_T008449"; product "transcript variant X1"; protein_id "KAF7226118.1"; exon_number "11";
CM025010.1	Genbank	gene	25452095	25457943	.	-	.	gene_id "G4P62_006708"; transcript_id ""; description "CUB and sushi domain-containing protein 3-like"; gbkey "Gene"; gene_biotype "protein_coding"; locus_tag "G4P62_006708"; note "LOC107380801"; partial "true";
CM025010.1	Genbank	transcript	25452095	25457943	.	-	.	gene_id "G4P62_006708"; transcript_id "gnl|WGS:JAAVVJ|G4P62_T010905"; gbkey "mRNA"; locus_tag "G4P62_006708"; orig_protein_id "gnl|WGS:JAAVVJ|G4P62_P010905"; orig_transcript_id "gnl|WGS:JAAVVJ|G4P62_T010905"; partial "true"; product "CUB and sushi domain-containing protein 3-like"; transcript_biotype "mRNA";
CM025010.1	Genbank	exon	25457736	25457943	.	-	.	gene_id "G4P62_006708"; transcript_id "gnl|WGS:JAAVVJ|G4P62_T010905"; locus_tag "G4P62_006708"; orig_protein_id "gnl|WGS:JAAVVJ|G4P62_P010905"; orig_transcript_id "gnl|WGS:JAAVVJ|G4P62_T010905"; partial "true"; product "CUB and sushi domain-containing protein 3-like"; transcript_biotype "mRNA"; exon_number "1";
CM025010.1	Genbank	exon	25456070	25456165	.	-	.	gene_id "G4P62_006708"; transcript_id "gnl|WGS:JAAVVJ|G4P62_T010905"; locus_tag "G4P62_006708"; orig_protein_id "gnl|WGS:JAAVVJ|G4P62_P010905"; orig_transcript_id "gnl|WGS:JAAVVJ|G4P62_T010905"; partial "true"; product "CUB and sushi domain-containing protein 3-like"; transcript_biotype "mRNA"; exon_number "2";
CM025010.1	Genbank	exon	25452095	25455755	.	-	.	gene_id "G4P62_006708"; transcript_id "gnl|WGS:JAAVVJ|G4P62_T010905"; locus_tag "G4P62_006708"; orig_protein_id "gnl|WGS:JAAVVJ|G4P62_P010905"; orig_transcript_id "gnl|WGS:JAAVVJ|G4P62_T010905"; partial "true"; product "CUB and sushi domain-containing protein 3-like"; transcript_biotype "mRNA"; exon_number "3";
CM025010.1	Genbank	CDS	25457736	25457943	.	-	0	gene_id "G4P62_006708"; transcript_id "gnl|WGS:JAAVVJ|G4P62_T010905"; gbkey "CDS"; locus_tag "G4P62_006708"; orig_transcript_id "gnl|WGS:JAAVVJ|G4P62_T010905"; partial "true"; product "CUB and sushi domain-containing protein 3-like"; protein_id "KAF7227343.1"; exon_number "1";
CM025010.1	Genbank	CDS	25456070	25456165	.	-	2	gene_id "G4P62_006708"; transcript_id "gnl|WGS:JAAVVJ|G4P62_T010905"; gbkey "CDS"; locus_tag "G4P62_006708"; orig_transcript_id "gnl|WGS:JAAVVJ|G4P62_T010905"; partial "true"; product "CUB and sushi domain-containing protein 3-like"; protein_id "KAF7227343.1"; exon_number "2";
CM025010.1	Genbank	CDS	25455409	25455755	.	-	2	gene_id "G4P62_006708"; transcript_id "gnl|WGS:JAAVVJ|G4P62_T010905"; gbkey "CDS"; locus_tag "G4P62_006708"; orig_transcript_id "gnl|WGS:JAAVVJ|G4P62_T010905"; partial "true"; product "CUB and sushi domain-containing protein 3-like"; protein_id "KAF7227343.1"; exon_number "3";
CM025010.1	Genbank	start_codon	25457941	25457943	.	-	0	gene_id "G4P62_006708"; transcript_id "gnl|WGS:JAAVVJ|G4P62_T010905"; gbkey "CDS"; locus_tag "G4P62_006708"; orig_transcript_id "gnl|WGS:JAAVVJ|G4P62_T010905"; partial "true"; product "CUB and sushi domain-containing protein 3-like"; protein_id "KAF7227343.1"; exon_number "1";
CM025010.1	Genbank	stop_codon	25455406	25455408	.	-	0	gene_id "G4P62_006708"; transcript_id "gnl|WGS:JAAVVJ|G4P62_T010905"; gbkey "CDS"; locus_tag "G4P62_006708"; orig_transcript_id "gnl|WGS:JAAVVJ|G4P62_T010905"; partial "true"; product "CUB and sushi domain-containing protein 3-like"; protein_id "KAF7227343.1"; exon_number "3";
CM025010.1	Genbank	gene	25485732	25616244	.	-	.	gene_id "G4P62_005192"; transcript_id ""; description "CUB and sushi domain-containing protein 3-like"; gbkey "Gene"; gene_biotype "protein_coding"; locus_tag "G4P62_005192"; note "LOC107378816";
CM025010.1	Genbank	transcript	25485732	25616244	.	-	.	gene_id "G4P62_005192"; transcript_id "gnl|WGS:JAAVVJ|G4P62_T008497"; gbkey "mRNA"; locus_tag "G4P62_005192"; orig_protein_id "gnl|WGS:JAAVVJ|G4P62_P008497"; orig_transcript_id "gnl|WGS:JAAVVJ|G4P62_T008497"; product "CUB and sushi domain-containing protein 3-like"; transcript_biotype "mRNA";
CM025010.1	Genbank	exon	25615566	25616244	.	-	.	gene_id "G4P62_005192"; transcript_id "gnl|WGS:JAAVVJ|G4P62_T008497"; locus_tag "G4P62_005192"; orig_protein_id "gnl|WGS:JAAVVJ|G4P62_P008497"; orig_transcript_id "gnl|WGS:JAAVVJ|G4P62_T008497"; product "CUB and sushi domain-containing protein 3-like"; transcript_biotype "mRNA"; exon_number "1";
CM025010.1	Genbank	exon	25602710	25602904	.	-	.	gene_id "G4P62_005192"; transcript_id "gnl|WGS:JAAVVJ|G4P62_T008497"; locus_tag "G4P62_005192"; orig_protein_id "gnl|WGS:JAAVVJ|G4P62_P008497"; orig_transcript_id "gnl|WGS:JAAVVJ|G4P62_T008497"; product "CUB and sushi domain-containing protein 3-like"; transcript_biotype "mRNA"; exon_number "2";
CM025010.1	Genbank	exon	25592560	25592809	.	-	.	gene_id "G4P62_005192"; transcript_id "gnl|WGS:JAAVVJ|G4P62_T008497"; locus_tag "G4P62_005192"; orig_protein_id "gnl|WGS:JAAVVJ|G4P62_P008497"; orig_transcript_id "gnl|WGS:JAAVVJ|G4P62_T008497"; product "CUB and sushi domain-containing protein 3-like"; transcript_biotype "mRNA"; exon_number "3";
CM025010.1	Genbank	exon	25567129	25567241	.	-	.	gene_id "G4P62_005192"; transcript_id "gnl|WGS:JAAVVJ|G4P62_T008497"; locus_tag "G4P62_005192"; orig_protein_id "gnl|WGS:JAAVVJ|G4P62_P008497"; orig_transcript_id "gnl|WGS:JAAVVJ|G4P62_T008497"; product "CUB and sushi domain-containing protein 3-like"; transcript_biotype "mRNA"; exon_number "4";
CM025010.1	Genbank	exon	25566015	25566092	.	-	.	gene_id "G4P62_005192"; transcript_id "gnl|WGS:JAAVVJ|G4P62_T008497"; locus_tag "G4P62_005192"; orig_protein_id "gnl|WGS:JAAVVJ|G4P62_P008497"; orig_transcript_id "gnl|WGS:JAAVVJ|G4P62_T008497"; product "CUB and sushi domain-containing protein 3-like"; transcript_biotype "mRNA"; exon_number "5";
CM025010.1	Genbank	exon	25564605	25564692	.	-	.	gene_id "G4P62_005192"; transcript_id "gnl|WGS:JAAVVJ|G4P62_T008497"; locus_tag "G4P62_005192"; orig_protein_id "gnl|WGS:JAAVVJ|G4P62_P008497"; orig_transcript_id "gnl|WGS:JAAVVJ|G4P62_T008497"; product "CUB and sushi domain-containing protein 3-like"; transcript_biotype "mRNA"; exon_number "6";
CM025010.1	Genbank	exon	25563960	25564084	.	-	.	gene_id "G4P62_005192"; transcript_id "gnl|WGS:JAAVVJ|G4P62_T008497"; locus_tag "G4P62_005192"; orig_protein_id "gnl|WGS:JAAVVJ|G4P62_P008497"; orig_transcript_id "gnl|WGS:JAAVVJ|G4P62_T008497"; product "CUB and sushi domain-containing protein 3-like"; transcript_biotype "mRNA"; exon_number "7";
CM025010.1	Genbank	exon	25563273	25563394	.	-	.	gene_id "G4P62_005192"; transcript_id "gnl|WGS:JAAVVJ|G4P62_T008497"; locus_tag "G4P62_005192"; orig_protein_id "gnl|WGS:JAAVVJ|G4P62_P008497"; orig_transcript_id "gnl|WGS:JAAVVJ|G4P62_T008497"; product "CUB and sushi domain-containing protein 3-like"; transcript_biotype "mRNA"; exon_number "8";
CM025010.1	Genbank	exon	25556438	25556541	.	-	.	gene_id "G4P62_005192"; transcript_id "gnl|WGS:JAAVVJ|G4P62_T008497"; locus_tag "G4P62_005192"; orig_protein_id "gnl|WGS:JAAVVJ|G4P62_P008497"; orig_transcript_id "gnl|WGS:JAAVVJ|G4P62_T008497"; product "CUB and sushi domain-containing protein 3-like"; transcript_biotype "mRNA"; exon_number "9";
CM025010.1	Genbank	exon	25556011	25556123	.	-	.	gene_id "G4P62_005192"; transcript_id "gnl|WGS:JAAVVJ|G4P62_T008497"; locus_tag "G4P62_005192"; orig_protein_id "gnl|WGS:JAAVVJ|G4P62_P008497"; orig_transcript_id "gnl|WGS:JAAVVJ|G4P62_T008497"; product "CUB and sushi domain-containing protein 3-like"; transcript_biotype "mRNA"; exon_number "10";
CM025010.1	Genbank	exon	25555581	25555763	.	-	.	gene_id "G4P62_005192"; transcript_id "gnl|WGS:JAAVVJ|G4P62_T008497"; locus_tag "G4P62_005192"; orig_protein_id "gnl|WGS:JAAVVJ|G4P62_P008497"; orig_transcript_id "gnl|WGS:JAAVVJ|G4P62_T008497"; product "CUB and sushi domain-containing protein 3-like"; transcript_biotype "mRNA"; exon_number "11";
CM025010.1	Genbank	exon	25554597	25554923	.	-	.	gene_id "G4P62_005192"; transcript_id "gnl|WGS:JAAVVJ|G4P62_T008497"; locus_tag "G4P62_005192"; orig_protein_id "gnl|WGS:JAAVVJ|G4P62_P008497"; orig_transcript_id "gnl|WGS:JAAVVJ|G4P62_T008497"; product "CUB and sushi domain-containing protein 3-like"; transcript_biotype "mRNA"; exon_number "12";
CM025010.1	Genbank	exon	25553222	25553416	.	-	.	gene_id "G4P62_005192"; transcript_id "gnl|WGS:JAAVVJ|G4P62_T008497"; locus_tag "G4P62_005192"; orig_protein_id "gnl|WGS:JAAVVJ|G4P62_P008497"; orig_transcript_id "gnl|WGS:JAAVVJ|G4P62_T008497"; product "CUB and sushi domain-containing protein 3-like"; transcript_biotype "mRNA"; exon_number "13";
CM025010.1	Genbank	exon	25552846	25552984	.	-	.	gene_id "G4P62_005192"; transcript_id "gnl|WGS:JAAVVJ|G4P62_T008497"; locus_tag "G4P62_005192"; orig_protein_id "gnl|WGS:JAAVVJ|G4P62_P008497"; orig_transcript_id "gnl|WGS:JAAVVJ|G4P62_T008497"; product "CUB and sushi domain-containing protein 3-like"; transcript_biotype "mRNA"; exon_number "14";
CM025010.1	Genbank	exon	25552056	25552243	.	-	.	gene_id "G4P62_005192"; transcript_id "gnl|WGS:JAAVVJ|G4P62_T008497"; locus_tag "G4P62_005192"; orig_protein_id "gnl|WGS:JAAVVJ|G4P62_P008497"; orig_transcript_id "gnl|WGS:JAAVVJ|G4P62_T008497"; product "CUB and sushi domain-containing protein 3-like"; transcript_biotype "mRNA"; exon_number "15";
CM025010.1	Genbank	exon	25545832	25546020	.	-	.	gene_id "G4P62_005192"; transcript_id "gnl|WGS:JAAVVJ|G4P62_T008497"; locus_tag "G4P62_005192"; orig_protein_id "gnl|WGS:JAAVVJ|G4P62_P008497"; orig_transcript_id "gnl|WGS:JAAVVJ|G4P62_T008497"; product "CUB and sushi domain-containing protein 3-like"; transcript_biotype "mRNA"; exon_number "16";
CM025010.1	Genbank	exon	25538642	25538758	.	-	.	gene_id "G4P62_005192"; transcript_id "gnl|WGS:JAAVVJ|G4P62_T008497"; locus_tag "G4P62_005192"; orig_protein_id "gnl|WGS:JAAVVJ|G4P62_P008497"; orig_transcript_id "gnl|WGS:JAAVVJ|G4P62_T008497"; product "CUB and sushi domain-containing protein 3-like"; transcript_biotype "mRNA"; exon_number "17";
CM025010.1	Genbank	exon	25523577	25523792	.	-	.	gene_id "G4P62_005192"; transcript_id "gnl|WGS:JAAVVJ|G4P62_T008497"; locus_tag "G4P62_005192"; orig_protein_id "gnl|WGS:JAAVVJ|G4P62_P008497"; orig_transcript_id "gnl|WGS:JAAVVJ|G4P62_T008497"; product "CUB and sushi domain-containing protein 3-like"; transcript_biotype "mRNA"; exon_number "18";
CM025010.1	Genbank	exon	25522072	25522260	.	-	.	gene_id "G4P62_005192"; transcript_id "gnl|WGS:JAAVVJ|G4P62_T008497"; locus_tag "G4P62_005192"; orig_protein_id "gnl|WGS:JAAVVJ|G4P62_P008497"; orig_transcript_id "gnl|WGS:JAAVVJ|G4P62_T008497"; product "CUB and sushi domain-containing protein 3-like"; transcript_biotype "mRNA"; exon_number "19";
CM025010.1	Genbank	exon	25520838	25521007	.	-	.	gene_id "G4P62_005192"; transcript_id "gnl|WGS:JAAVVJ|G4P62_T008497"; locus_tag "G4P62_005192"; orig_protein_id "gnl|WGS:JAAVVJ|G4P62_P008497"; orig_transcript_id "gnl|WGS:JAAVVJ|G4P62_T008497"; product "CUB and sushi domain-containing protein 3-like"; transcript_biotype "mRNA"; exon_number "20";
CM025010.1	Genbank	exon	25516938	25517094	.	-	.	gene_id "G4P62_005192"; transcript_id "gnl|WGS:JAAVVJ|G4P62_T008497"; locus_tag "G4P62_005192"; orig_protein_id "gnl|WGS:JAAVVJ|G4P62_P008497"; orig_transcript_id "gnl|WGS:JAAVVJ|G4P62_T008497"; product "CUB and sushi domain-containing protein 3-like"; transcript_biotype "mRNA"; exon_number "21";
CM025010.1	Genbank	exon	25513890	25514081	.	-	.	gene_id "G4P62_005192"; transcript_id "gnl|WGS:JAAVVJ|G4P62_T008497"; locus_tag "G4P62_005192"; orig_protein_id "gnl|WGS:JAAVVJ|G4P62_P008497"; orig_transcript_id "gnl|WGS:JAAVVJ|G4P62_T008497"; product "CUB and sushi domain-containing protein 3-like"; transcript_biotype "mRNA"; exon_number "22";
CM025010.1	Genbank	exon	25511710	25511836	.	-	.	gene_id "G4P62_005192"; transcript_id "gnl|WGS:JAAVVJ|G4P62_T008497"; locus_tag "G4P62_005192"; orig_protein_id "gnl|WGS:JAAVVJ|G4P62_P008497"; orig_transcript_id "gnl|WGS:JAAVVJ|G4P62_T008497"; product "CUB and sushi domain-containing protein 3-like"; transcript_biotype "mRNA"; exon_number "23";
CM025010.1	Genbank	exon	25507592	25507794	.	-	.	gene_id "G4P62_005192"; transcript_id "gnl|WGS:JAAVVJ|G4P62_T008497"; locus_tag "G4P62_005192"; orig_protein_id "gnl|WGS:JAAVVJ|G4P62_P008497"; orig_transcript_id "gnl|WGS:JAAVVJ|G4P62_T008497"; product "CUB and sushi domain-containing protein 3-like"; transcript_biotype "mRNA"; exon_number "24";
CM025010.1	Genbank	exon	25503692	25503883	.	-	.	gene_id "G4P62_005192"; transcript_id "gnl|WGS:JAAVVJ|G4P62_T008497"; locus_tag "G4P62_005192"; orig_protein_id "gnl|WGS:JAAVVJ|G4P62_P008497"; orig_transcript_id "gnl|WGS:JAAVVJ|G4P62_T008497"; product "CUB and sushi domain-containing protein 3-like"; transcript_biotype "mRNA"; exon_number "25";
CM025010.1	Genbank	exon	25501047	25501185	.	-	.	gene_id "G4P62_005192"; transcript_id "gnl|WGS:JAAVVJ|G4P62_T008497"; locus_tag "G4P62_005192"; orig_protein_id "gnl|WGS:JAAVVJ|G4P62_P008497"; orig_transcript_id "gnl|WGS:JAAVVJ|G4P62_T008497"; product "CUB and sushi domain-containing protein 3-like"; transcript_biotype "mRNA"; exon_number "26";
CM025010.1	Genbank	exon	25499671	25499858	.	-	.	gene_id "G4P62_005192"; transcript_id "gnl|WGS:JAAVVJ|G4P62_T008497"; locus_tag "G4P62_005192"; orig_protein_id "gnl|WGS:JAAVVJ|G4P62_P008497"; orig_transcript_id "gnl|WGS:JAAVVJ|G4P62_T008497"; product "CUB and sushi domain-containing protein 3-like"; transcript_biotype "mRNA"; exon_number "27";
CM025010.1	Genbank	exon	25499152	25499346	.	-	.	gene_id "G4P62_005192"; transcript_id "gnl|WGS:JAAVVJ|G4P62_T008497"; locus_tag "G4P62_005192"; orig_protein_id "gnl|WGS:JAAVVJ|G4P62_P008497"; orig_transcript_id "gnl|WGS:JAAVVJ|G4P62_T008497"; product "CUB and sushi domain-containing protein 3-like"; transcript_biotype "mRNA"; exon_number "28";
CM025010.1	Genbank	exon	25485732	25485995	.	-	.	gene_id "G4P62_005192"; transcript_id "gnl|WGS:JAAVVJ|G4P62_T008497"; locus_tag "G4P62_005192"; orig_protein_id "gnl|WGS:JAAVVJ|G4P62_P008497"; orig_transcript_id "gnl|WGS:JAAVVJ|G4P62_T008497"; product "CUB and sushi domain-containing protein 3-like"; transcript_biotype "mRNA"; exon_number "29";
CM025010.1	Genbank	CDS	25615566	25615767	.	-	0	gene_id "G4P62_005192"; transcript_id "gnl|WGS:JAAVVJ|G4P62_T008497"; gbkey "CDS"; locus_tag "G4P62_005192"; orig_transcript_id "gnl|WGS:JAAVVJ|G4P62_T008497"; product "CUB and sushi domain-containing protein 3-like"; protein_id "KAF7226166.1"; exon_number "1";
CM025010.1	Genbank	CDS	25602710	25602904	.	-	2	gene_id "G4P62_005192"; transcript_id "gnl|WGS:JAAVVJ|G4P62_T008497"; gbkey "CDS"; locus_tag "G4P62_005192"; orig_transcript_id "gnl|WGS:JAAVVJ|G4P62_T008497"; product "CUB and sushi domain-containing protein 3-like"; protein_id "KAF7226166.1"; exon_number "2";
CM025010.1	Genbank	CDS	25592560	25592809	.	-	2	gene_id "G4P62_005192"; transcript_id "gnl|WGS:JAAVVJ|G4P62_T008497"; gbkey "CDS"; locus_tag "G4P62_005192"; orig_transcript_id "gnl|WGS:JAAVVJ|G4P62_T008497"; product "CUB and sushi domain-containing protein 3-like"; protein_id "KAF7226166.1"; exon_number "3";
CM025010.1	Genbank	CDS	25567129	25567241	.	-	1	gene_id "G4P62_005192"; transcript_id "gnl|WGS:JAAVVJ|G4P62_T008497"; gbkey "CDS"; locus_tag "G4P62_005192"; orig_transcript_id "gnl|WGS:JAAVVJ|G4P62_T008497"; product "CUB and sushi domain-containing protein 3-like"; protein_id "KAF7226166.1"; exon_number "4";
CM025010.1	Genbank	CDS	25566015	25566092	.	-	2	gene_id "G4P62_005192"; transcript_id "gnl|WGS:JAAVVJ|G4P62_T008497"; gbkey "CDS"; locus_tag "G4P62_005192"; orig_transcript_id "gnl|WGS:JAAVVJ|G4P62_T008497"; product "CUB and sushi domain-containing protein 3-like"; protein_id "KAF7226166.1"; exon_number "5";
CM025010.1	Genbank	CDS	25564605	25564692	.	-	2	gene_id "G4P62_005192"; transcript_id "gnl|WGS:JAAVVJ|G4P62_T008497"; gbkey "CDS"; locus_tag "G4P62_005192"; orig_transcript_id "gnl|WGS:JAAVVJ|G4P62_T008497"; product "CUB and sushi domain-containing protein 3-like"; protein_id "KAF7226166.1"; exon_number "6";
CM025010.1	Genbank	CDS	25563960	25564084	.	-	1	gene_id "G4P62_005192"; transcript_id "gnl|WGS:JAAVVJ|G4P62_T008497"; gbkey "CDS"; locus_tag "G4P62_005192"; orig_transcript_id "gnl|WGS:JAAVVJ|G4P62_T008497"; product "CUB and sushi domain-containing protein 3-like"; protein_id "KAF7226166.1"; exon_number "7";
CM025010.1	Genbank	CDS	25563273	25563394	.	-	2	gene_id "G4P62_005192"; transcript_id "gnl|WGS:JAAVVJ|G4P62_T008497"; gbkey "CDS"; locus_tag "G4P62_005192"; orig_transcript_id "gnl|WGS:JAAVVJ|G4P62_T008497"; product "CUB and sushi domain-containing protein 3-like"; protein_id "KAF7226166.1"; exon_number "8";
CM025010.1	Genbank	CDS	25556438	25556541	.	-	0	gene_id "G4P62_005192"; transcript_id "gnl|WGS:JAAVVJ|G4P62_T008497"; gbkey "CDS"; locus_tag "G4P62_005192"; orig_transcript_id "gnl|WGS:JAAVVJ|G4P62_T008497"; product "CUB and sushi domain-containing protein 3-like"; protein_id "KAF7226166.1"; exon_number "9";
CM025010.1	Genbank	CDS	25556011	25556123	.	-	1	gene_id "G4P62_005192"; transcript_id "gnl|WGS:JAAVVJ|G4P62_T008497"; gbkey "CDS"; locus_tag "G4P62_005192"; orig_transcript_id "gnl|WGS:JAAVVJ|G4P62_T008497"; product "CUB and sushi domain-containing protein 3-like"; protein_id "KAF7226166.1"; exon_number "10";
CM025010.1	Genbank	CDS	25555581	25555763	.	-	2	gene_id "G4P62_005192"; transcript_id "gnl|WGS:JAAVVJ|G4P62_T008497"; gbkey "CDS"; locus_tag "G4P62_005192"; orig_transcript_id "gnl|WGS:JAAVVJ|G4P62_T008497"; product "CUB and sushi domain-containing protein 3-like"; protein_id "KAF7226166.1"; exon_number "11";
CM025010.1	Genbank	CDS	25554597	25554923	.	-	2	gene_id "G4P62_005192"; transcript_id "gnl|WGS:JAAVVJ|G4P62_T008497"; gbkey "CDS"; locus_tag "G4P62_005192"; orig_transcript_id "gnl|WGS:JAAVVJ|G4P62_T008497"; product "CUB and sushi domain-containing protein 3-like"; protein_id "KAF7226166.1"; exon_number "12";
CM025010.1	Genbank	CDS	25553222	25553416	.	-	2	gene_id "G4P62_005192"; transcript_id "gnl|WGS:JAAVVJ|G4P62_T008497"; gbkey "CDS"; locus_tag "G4P62_005192"; orig_transcript_id "gnl|WGS:JAAVVJ|G4P62_T008497"; product "CUB and sushi domain-containing protein 3-like"; protein_id "KAF7226166.1"; exon_number "13";
CM025010.1	Genbank	CDS	25552846	25552984	.	-	2	gene_id "G4P62_005192"; transcript_id "gnl|WGS:JAAVVJ|G4P62_T008497"; gbkey "CDS"; locus_tag "G4P62_005192"; orig_transcript_id "gnl|WGS:JAAVVJ|G4P62_T008497"; product "CUB and sushi domain-containing protein 3-like"; protein_id "KAF7226166.1"; exon_number "14";
CM025010.1	Genbank	CDS	25552056	25552243	.	-	1	gene_id "G4P62_005192"; transcript_id "gnl|WGS:JAAVVJ|G4P62_T008497"; gbkey "CDS"; locus_tag "G4P62_005192"; orig_transcript_id "gnl|WGS:JAAVVJ|G4P62_T008497"; product "CUB and sushi domain-containing protein 3-like"; protein_id "KAF7226166.1"; exon_number "15";
CM025010.1	Genbank	CDS	25545832	25546020	.	-	2	gene_id "G4P62_005192"; transcript_id "gnl|WGS:JAAVVJ|G4P62_T008497"; gbkey "CDS"; locus_tag "G4P62_005192"; orig_transcript_id "gnl|WGS:JAAVVJ|G4P62_T008497"; product "CUB and sushi domain-containing protein 3-like"; protein_id "KAF7226166.1"; exon_number "16";
CM025010.1	Genbank	CDS	25538642	25538758	.	-	2	gene_id "G4P62_005192"; transcript_id "gnl|WGS:JAAVVJ|G4P62_T008497"; gbkey "CDS"; locus_tag "G4P62_005192"; orig_transcript_id "gnl|WGS:JAAVVJ|G4P62_T008497"; product "CUB and sushi domain-containing protein 3-like"; protein_id "KAF7226166.1"; exon_number "17";
CM025010.1	Genbank	CDS	25523577	25523792	.	-	2	gene_id "G4P62_005192"; transcript_id "gnl|WGS:JAAVVJ|G4P62_T008497"; gbkey "CDS"; locus_tag "G4P62_005192"; orig_transcript_id "gnl|WGS:JAAVVJ|G4P62_T008497"; product "CUB and sushi domain-containing protein 3-like"; protein_id "KAF7226166.1"; exon_number "18";
CM025010.1	Genbank	CDS	25522072	25522260	.	-	2	gene_id "G4P62_005192"; transcript_id "gnl|WGS:JAAVVJ|G4P62_T008497"; gbkey "CDS"; locus_tag "G4P62_005192"; orig_transcript_id "gnl|WGS:JAAVVJ|G4P62_T008497"; product "CUB and sushi domain-containing protein 3-like"; protein_id "KAF7226166.1"; exon_number "19";
CM025010.1	Genbank	CDS	25520838	25521007	.	-	2	gene_id "G4P62_005192"; transcript_id "gnl|WGS:JAAVVJ|G4P62_T008497"; gbkey "CDS"; locus_tag "G4P62_005192"; orig_transcript_id "gnl|WGS:JAAVVJ|G4P62_T008497"; product "CUB and sushi domain-containing protein 3-like"; protein_id "KAF7226166.1"; exon_number "20";
CM025010.1	Genbank	CDS	25516938	25517094	.	-	0	gene_id "G4P62_005192"; transcript_id "gnl|WGS:JAAVVJ|G4P62_T008497"; gbkey "CDS"; locus_tag "G4P62_005192"; orig_transcript_id "gnl|WGS:JAAVVJ|G4P62_T008497"; product "CUB and sushi domain-containing protein 3-like"; protein_id "KAF7226166.1"; exon_number "21";
CM025010.1	Genbank	CDS	25513890	25514081	.	-	2	gene_id "G4P62_005192"; transcript_id "gnl|WGS:JAAVVJ|G4P62_T008497"; gbkey "CDS"; locus_tag "G4P62_005192"; orig_transcript_id "gnl|WGS:JAAVVJ|G4P62_T008497"; product "CUB and sushi domain-containing protein 3-like"; protein_id "KAF7226166.1"; exon_number "22";
CM025010.1	Genbank	CDS	25511710	25511836	.	-	2	gene_id "G4P62_005192"; transcript_id "gnl|WGS:JAAVVJ|G4P62_T008497"; gbkey "CDS"; locus_tag "G4P62_005192"; orig_transcript_id "gnl|WGS:JAAVVJ|G4P62_T008497"; product "CUB and sushi domain-containing protein 3-like"; protein_id "KAF7226166.1"; exon_number "23";
CM025010.1	Genbank	CDS	25507592	25507794	.	-	1	gene_id "G4P62_005192"; transcript_id "gnl|WGS:JAAVVJ|G4P62_T008497"; gbkey "CDS"; locus_tag "G4P62_005192"; orig_transcript_id "gnl|WGS:JAAVVJ|G4P62_T008497"; product "CUB and sushi domain-containing protein 3-like"; protein_id "KAF7226166.1"; exon_number "24";
CM025010.1	Genbank	CDS	25503692	25503883	.	-	2	gene_id "G4P62_005192"; transcript_id "gnl|WGS:JAAVVJ|G4P62_T008497"; gbkey "CDS"; locus_tag "G4P62_005192"; orig_transcript_id "gnl|WGS:JAAVVJ|G4P62_T008497"; product "CUB and sushi domain-containing protein 3-like"; protein_id "KAF7226166.1"; exon_number "25";
CM025010.1	Genbank	CDS	25501047	25501185	.	-	2	gene_id "G4P62_005192"; transcript_id "gnl|WGS:JAAVVJ|G4P62_T008497"; gbkey "CDS"; locus_tag "G4P62_005192"; orig_transcript_id "gnl|WGS:JAAVVJ|G4P62_T008497"; product "CUB and sushi domain-containing protein 3-like"; protein_id "KAF7226166.1"; exon_number "26";
CM025010.1	Genbank	CDS	25499671	25499858	.	-	1	gene_id "G4P62_005192"; transcript_id "gnl|WGS:JAAVVJ|G4P62_T008497"; gbkey "CDS"; locus_tag "G4P62_005192"; orig_transcript_id "gnl|WGS:JAAVVJ|G4P62_T008497"; product "CUB and sushi domain-containing protein 3-like"; protein_id "KAF7226166.1"; exon_number "27";
CM025010.1	Genbank	CDS	25499152	25499346	.	-	2	gene_id "G4P62_005192"; transcript_id "gnl|WGS:JAAVVJ|G4P62_T008497"; gbkey "CDS"; locus_tag "G4P62_005192"; orig_transcript_id "gnl|WGS:JAAVVJ|G4P62_T008497"; product "CUB and sushi domain-containing protein 3-like"; protein_id "KAF7226166.1"; exon_number "28";
CM025010.1	Genbank	CDS	25485754	25485995	.	-	2	gene_id "G4P62_005192"; transcript_id "gnl|WGS:JAAVVJ|G4P62_T008497"; gbkey "CDS"; locus_tag "G4P62_005192"; orig_transcript_id "gnl|WGS:JAAVVJ|G4P62_T008497"; product "CUB and sushi domain-containing protein 3-like"; protein_id "KAF7226166.1"; exon_number "29";
CM025010.1	Genbank	start_codon	25615765	25615767	.	-	0	gene_id "G4P62_005192"; transcript_id "gnl|WGS:JAAVVJ|G4P62_T008497"; gbkey "CDS"; locus_tag "G4P62_005192"; orig_transcript_id "gnl|WGS:JAAVVJ|G4P62_T008497"; product "CUB and sushi domain-containing protein 3-like"; protein_id "KAF7226166.1"; exon_number "1";
CM025010.1	Genbank	stop_codon	25485751	25485753	.	-	0	gene_id "G4P62_005192"; transcript_id "gnl|WGS:JAAVVJ|G4P62_T008497"; gbkey "CDS"; locus_tag "G4P62_005192"; orig_transcript_id "gnl|WGS:JAAVVJ|G4P62_T008497"; product "CUB and sushi domain-containing protein 3-like"; protein_id "KAF7226166.1"; exon_number "29";
CM025010.1	Genbank	gene	25833796	25915925	.	-	.	gene_id "G4P62_005167"; transcript_id ""; description "eukaryotic translation initiation factor 3"; gbkey "Gene"; gene "eif3h"; gene_biotype "protein_coding"; locus_tag "G4P62_005167";
CM025010.1	Genbank	transcript	25833796	25915925	.	-	.	gene_id "G4P62_005167"; transcript_id "gnl|WGS:JAAVVJ|G4P62_T008450"; gbkey "mRNA"; gene "eif3h"; locus_tag "G4P62_005167"; orig_protein_id "gnl|WGS:JAAVVJ|G4P62_P008450"; orig_transcript_id "gnl|WGS:JAAVVJ|G4P62_T008450"; product "eukaryotic translation initiation factor 3 subunit H"; transcript_biotype "mRNA";
CM025010.1	Genbank	exon	25915759	25915925	.	-	.	gene_id "G4P62_005167"; transcript_id "gnl|WGS:JAAVVJ|G4P62_T008450"; gene "eif3h"; locus_tag "G4P62_005167"; orig_protein_id "gnl|WGS:JAAVVJ|G4P62_P008450"; orig_transcript_id "gnl|WGS:JAAVVJ|G4P62_T008450"; product "eukaryotic translation initiation factor 3 subunit H"; transcript_biotype "mRNA"; exon_number "1";
CM025010.1	Genbank	exon	25906580	25906736	.	-	.	gene_id "G4P62_005167"; transcript_id "gnl|WGS:JAAVVJ|G4P62_T008450"; gene "eif3h"; locus_tag "G4P62_005167"; orig_protein_id "gnl|WGS:JAAVVJ|G4P62_P008450"; orig_transcript_id "gnl|WGS:JAAVVJ|G4P62_T008450"; product "eukaryotic translation initiation factor 3 subunit H"; transcript_biotype "mRNA"; exon_number "2";
CM025010.1	Genbank	exon	25870649	25870816	.	-	.	gene_id "G4P62_005167"; transcript_id "gnl|WGS:JAAVVJ|G4P62_T008450"; gene "eif3h"; locus_tag "G4P62_005167"; orig_protein_id "gnl|WGS:JAAVVJ|G4P62_P008450"; orig_transcript_id "gnl|WGS:JAAVVJ|G4P62_T008450"; product "eukaryotic translation initiation factor 3 subunit H"; transcript_biotype "mRNA"; exon_number "3";
CM025010.1	Genbank	exon	25860055	25860154	.	-	.	gene_id "G4P62_005167"; transcript_id "gnl|WGS:JAAVVJ|G4P62_T008450"; gene "eif3h"; locus_tag "G4P62_005167"; orig_protein_id "gnl|WGS:JAAVVJ|G4P62_P008450"; orig_transcript_id "gnl|WGS:JAAVVJ|G4P62_T008450"; product "eukaryotic translation initiation factor 3 subunit H"; transcript_biotype "mRNA"; exon_number "4";
CM025010.1	Genbank	exon	25853967	25854116	.	-	.	gene_id "G4P62_005167"; transcript_id "gnl|WGS:JAAVVJ|G4P62_T008450"; gene "eif3h"; locus_tag "G4P62_005167"; orig_protein_id "gnl|WGS:JAAVVJ|G4P62_P008450"; orig_transcript_id "gnl|WGS:JAAVVJ|G4P62_T008450"; product "eukaryotic translation initiation factor 3 subunit H"; transcript_biotype "mRNA"; exon_number "5";
CM025010.1	Genbank	exon	25838977	25839097	.	-	.	gene_id "G4P62_005167"; transcript_id "gnl|WGS:JAAVVJ|G4P62_T008450"; gene "eif3h"; locus_tag "G4P62_005167"; orig_protein_id "gnl|WGS:JAAVVJ|G4P62_P008450"; orig_transcript_id "gnl|WGS:JAAVVJ|G4P62_T008450"; product "eukaryotic translation initiation factor 3 subunit H"; transcript_biotype "mRNA"; exon_number "6";
CM025010.1	Genbank	exon	25834498	25834630	.	-	.	gene_id "G4P62_005167"; transcript_id "gnl|WGS:JAAVVJ|G4P62_T008450"; gene "eif3h"; locus_tag "G4P62_005167"; orig_protein_id "gnl|WGS:JAAVVJ|G4P62_P008450"; orig_transcript_id "gnl|WGS:JAAVVJ|G4P62_T008450"; product "eukaryotic translation initiation factor 3 subunit H"; transcript_biotype "mRNA"; exon_number "7";
CM025010.1	Genbank	exon	25833796	25834028	.	-	.	gene_id "G4P62_005167"; transcript_id "gnl|WGS:JAAVVJ|G4P62_T008450"; gene "eif3h"; locus_tag "G4P62_005167"; orig_protein_id "gnl|WGS:JAAVVJ|G4P62_P008450"; orig_transcript_id "gnl|WGS:JAAVVJ|G4P62_T008450"; product "eukaryotic translation initiation factor 3 subunit H"; transcript_biotype "mRNA"; exon_number "8";
CM025010.1	Genbank	CDS	25915759	25915860	.	-	0	gene_id "G4P62_005167"; transcript_id "gnl|WGS:JAAVVJ|G4P62_T008450"; gbkey "CDS"; gene "eif3h"; locus_tag "G4P62_005167"; orig_transcript_id "gnl|WGS:JAAVVJ|G4P62_T008450"; product "eukaryotic translation initiation factor 3 subunit H"; protein_id "KAF7226119.1"; exon_number "1";
CM025010.1	Genbank	CDS	25906580	25906736	.	-	0	gene_id "G4P62_005167"; transcript_id "gnl|WGS:JAAVVJ|G4P62_T008450"; gbkey "CDS"; gene "eif3h"; locus_tag "G4P62_005167"; orig_transcript_id "gnl|WGS:JAAVVJ|G4P62_T008450"; product "eukaryotic translation initiation factor 3 subunit H"; protein_id "KAF7226119.1"; exon_number "2";
CM025010.1	Genbank	CDS	25870649	25870816	.	-	2	gene_id "G4P62_005167"; transcript_id "gnl|WGS:JAAVVJ|G4P62_T008450"; gbkey "CDS"; gene "eif3h"; locus_tag "G4P62_005167"; orig_transcript_id "gnl|WGS:JAAVVJ|G4P62_T008450"; product "eukaryotic translation initiation factor 3 subunit H"; protein_id "KAF7226119.1"; exon_number "3";
CM025010.1	Genbank	CDS	25860055	25860154	.	-	2	gene_id "G4P62_005167"; transcript_id "gnl|WGS:JAAVVJ|G4P62_T008450"; gbkey "CDS"; gene "eif3h"; locus_tag "G4P62_005167"; orig_transcript_id "gnl|WGS:JAAVVJ|G4P62_T008450"; product "eukaryotic translation initiation factor 3 subunit H"; protein_id "KAF7226119.1"; exon_number "4";
CM025010.1	Genbank	CDS	25853967	25854116	.	-	1	gene_id "G4P62_005167"; transcript_id "gnl|WGS:JAAVVJ|G4P62_T008450"; gbkey "CDS"; gene "eif3h"; locus_tag "G4P62_005167"; orig_transcript_id "gnl|WGS:JAAVVJ|G4P62_T008450"; product "eukaryotic translation initiation factor 3 subunit H"; protein_id "KAF7226119.1"; exon_number "5";
CM025010.1	Genbank	CDS	25838977	25839097	.	-	1	gene_id "G4P62_005167"; transcript_id "gnl|WGS:JAAVVJ|G4P62_T008450"; gbkey "CDS"; gene "eif3h"; locus_tag "G4P62_005167"; orig_transcript_id "gnl|WGS:JAAVVJ|G4P62_T008450"; product "eukaryotic translation initiation factor 3 subunit H"; protein_id "KAF7226119.1"; exon_number "6";
CM025010.1	Genbank	CDS	25834498	25834630	.	-	0	gene_id "G4P62_005167"; transcript_id "gnl|WGS:JAAVVJ|G4P62_T008450"; gbkey "CDS"; gene "eif3h"; locus_tag "G4P62_005167"; orig_transcript_id "gnl|WGS:JAAVVJ|G4P62_T008450"; product "eukaryotic translation initiation factor 3 subunit H"; protein_id "KAF7226119.1"; exon_number "7";
CM025010.1	Genbank	CDS	25833937	25834028	.	-	2	gene_id "G4P62_005167"; transcript_id "gnl|WGS:JAAVVJ|G4P62_T008450"; gbkey "CDS"; gene "eif3h"; locus_tag "G4P62_005167"; orig_transcript_id "gnl|WGS:JAAVVJ|G4P62_T008450"; product "eukaryotic translation initiation factor 3 subunit H"; protein_id "KAF7226119.1"; exon_number "8";
CM025010.1	Genbank	start_codon	25915858	25915860	.	-	0	gene_id "G4P62_005167"; transcript_id "gnl|WGS:JAAVVJ|G4P62_T008450"; gbkey "CDS"; gene "eif3h"; locus_tag "G4P62_005167"; orig_transcript_id "gnl|WGS:JAAVVJ|G4P62_T008450"; product "eukaryotic translation initiation factor 3 subunit H"; protein_id "KAF7226119.1"; exon_number "1";
CM025010.1	Genbank	stop_codon	25833934	25833936	.	-	0	gene_id "G4P62_005167"; transcript_id "gnl|WGS:JAAVVJ|G4P62_T008450"; gbkey "CDS"; gene "eif3h"; locus_tag "G4P62_005167"; orig_transcript_id "gnl|WGS:JAAVVJ|G4P62_T008450"; product "eukaryotic translation initiation factor 3 subunit H"; protein_id "KAF7226119.1"; exon_number "8";
CM025010.1	Genbank	gene	25916374	25925298	.	-	.	gene_id "G4P62_005168"; transcript_id ""; description "double-strand-break repair protein rad21"; gbkey "Gene"; gene_biotype "protein_coding"; locus_tag "G4P62_005168"; note "LOC107378774";
CM025010.1	Genbank	transcript	25916374	25925298	.	-	.	gene_id "G4P62_005168"; transcript_id "gnl|WGS:JAAVVJ|G4P62_T008451"; gbkey "mRNA"; locus_tag "G4P62_005168"; orig_protein_id "gnl|WGS:JAAVVJ|G4P62_P008451"; orig_transcript_id "gnl|WGS:JAAVVJ|G4P62_T008451"; product "double-strand-break repair protein rad21-like protein"; transcript_biotype "mRNA";
CM025010.1	Genbank	exon	25925156	25925298	.	-	.	gene_id "G4P62_005168"; transcript_id "gnl|WGS:JAAVVJ|G4P62_T008451"; locus_tag "G4P62_005168"; orig_protein_id "gnl|WGS:JAAVVJ|G4P62_P008451"; orig_transcript_id "gnl|WGS:JAAVVJ|G4P62_T008451"; product "double-strand-break repair protein rad21-like protein"; transcript_biotype "mRNA"; exon_number "1";
CM025010.1	Genbank	exon	25923570	25923761	.	-	.	gene_id "G4P62_005168"; transcript_id "gnl|WGS:JAAVVJ|G4P62_T008451"; locus_tag "G4P62_005168"; orig_protein_id "gnl|WGS:JAAVVJ|G4P62_P008451"; orig_transcript_id "gnl|WGS:JAAVVJ|G4P62_T008451"; product "double-strand-break repair protein rad21-like protein"; transcript_biotype "mRNA"; exon_number "2";
CM025010.1	Genbank	exon	25922777	25922906	.	-	.	gene_id "G4P62_005168"; transcript_id "gnl|WGS:JAAVVJ|G4P62_T008451"; locus_tag "G4P62_005168"; orig_protein_id "gnl|WGS:JAAVVJ|G4P62_P008451"; orig_transcript_id "gnl|WGS:JAAVVJ|G4P62_T008451"; product "double-strand-break repair protein rad21-like protein"; transcript_biotype "mRNA"; exon_number "3";
CM025010.1	Genbank	exon	25922576	25922675	.	-	.	gene_id "G4P62_005168"; transcript_id "gnl|WGS:JAAVVJ|G4P62_T008451"; locus_tag "G4P62_005168"; orig_protein_id "gnl|WGS:JAAVVJ|G4P62_P008451"; orig_transcript_id "gnl|WGS:JAAVVJ|G4P62_T008451"; product "double-strand-break repair protein rad21-like protein"; transcript_biotype "mRNA"; exon_number "4";
CM025010.1	Genbank	exon	25922284	25922390	.	-	.	gene_id "G4P62_005168"; transcript_id "gnl|WGS:JAAVVJ|G4P62_T008451"; locus_tag "G4P62_005168"; orig_protein_id "gnl|WGS:JAAVVJ|G4P62_P008451"; orig_transcript_id "gnl|WGS:JAAVVJ|G4P62_T008451"; product "double-strand-break repair protein rad21-like protein"; transcript_biotype "mRNA"; exon_number "5";
CM025010.1	Genbank	exon	25921997	25922194	.	-	.	gene_id "G4P62_005168"; transcript_id "gnl|WGS:JAAVVJ|G4P62_T008451"; locus_tag "G4P62_005168"; orig_protein_id "gnl|WGS:JAAVVJ|G4P62_P008451"; orig_transcript_id "gnl|WGS:JAAVVJ|G4P62_T008451"; product "double-strand-break repair protein rad21-like protein"; transcript_biotype "mRNA"; exon_number "6";
CM025010.1	Genbank	exon	25921772	25921897	.	-	.	gene_id "G4P62_005168"; transcript_id "gnl|WGS:JAAVVJ|G4P62_T008451"; locus_tag "G4P62_005168"; orig_protein_id "gnl|WGS:JAAVVJ|G4P62_P008451"; orig_transcript_id "gnl|WGS:JAAVVJ|G4P62_T008451"; product "double-strand-break repair protein rad21-like protein"; transcript_biotype "mRNA"; exon_number "7";
CM025010.1	Genbank	exon	25921549	25921674	.	-	.	gene_id "G4P62_005168"; transcript_id "gnl|WGS:JAAVVJ|G4P62_T008451"; locus_tag "G4P62_005168"; orig_protein_id "gnl|WGS:JAAVVJ|G4P62_P008451"; orig_transcript_id "gnl|WGS:JAAVVJ|G4P62_T008451"; product "double-strand-break repair protein rad21-like protein"; transcript_biotype "mRNA"; exon_number "8";
CM025010.1	Genbank	exon	25921008	25921231	.	-	.	gene_id "G4P62_005168"; transcript_id "gnl|WGS:JAAVVJ|G4P62_T008451"; locus_tag "G4P62_005168"; orig_protein_id "gnl|WGS:JAAVVJ|G4P62_P008451"; orig_transcript_id "gnl|WGS:JAAVVJ|G4P62_T008451"; product "double-strand-break repair protein rad21-like protein"; transcript_biotype "mRNA"; exon_number "9";
CM025010.1	Genbank	exon	25918253	25918406	.	-	.	gene_id "G4P62_005168"; transcript_id "gnl|WGS:JAAVVJ|G4P62_T008451"; locus_tag "G4P62_005168"; orig_protein_id "gnl|WGS:JAAVVJ|G4P62_P008451"; orig_transcript_id "gnl|WGS:JAAVVJ|G4P62_T008451"; product "double-strand-break repair protein rad21-like protein"; transcript_biotype "mRNA"; exon_number "10";
CM025010.1	Genbank	exon	25917957	25918102	.	-	.	gene_id "G4P62_005168"; transcript_id "gnl|WGS:JAAVVJ|G4P62_T008451"; locus_tag "G4P62_005168"; orig_protein_id "gnl|WGS:JAAVVJ|G4P62_P008451"; orig_transcript_id "gnl|WGS:JAAVVJ|G4P62_T008451"; product "double-strand-break repair protein rad21-like protein"; transcript_biotype "mRNA"; exon_number "11";
CM025010.1	Genbank	exon	25917570	25917755	.	-	.	gene_id "G4P62_005168"; transcript_id "gnl|WGS:JAAVVJ|G4P62_T008451"; locus_tag "G4P62_005168"; orig_protein_id "gnl|WGS:JAAVVJ|G4P62_P008451"; orig_transcript_id "gnl|WGS:JAAVVJ|G4P62_T008451"; product "double-strand-break repair protein rad21-like protein"; transcript_biotype "mRNA"; exon_number "12";
CM025010.1	Genbank	exon	25917354	25917437	.	-	.	gene_id "G4P62_005168"; transcript_id "gnl|WGS:JAAVVJ|G4P62_T008451"; locus_tag "G4P62_005168"; orig_protein_id "gnl|WGS:JAAVVJ|G4P62_P008451"; orig_transcript_id "gnl|WGS:JAAVVJ|G4P62_T008451"; product "double-strand-break repair protein rad21-like protein"; transcript_biotype "mRNA"; exon_number "13";
CM025010.1	Genbank	exon	25916374	25917240	.	-	.	gene_id "G4P62_005168"; transcript_id "gnl|WGS:JAAVVJ|G4P62_T008451"; locus_tag "G4P62_005168"; orig_protein_id "gnl|WGS:JAAVVJ|G4P62_P008451"; orig_transcript_id "gnl|WGS:JAAVVJ|G4P62_T008451"; product "double-strand-break repair protein rad21-like protein"; transcript_biotype "mRNA"; exon_number "14";
CM025010.1	Genbank	CDS	25923570	25923713	.	-	0	gene_id "G4P62_005168"; transcript_id "gnl|WGS:JAAVVJ|G4P62_T008451"; gbkey "CDS"; locus_tag "G4P62_005168"; note "double-strand-break repair protein rad21 homolog"; orig_transcript_id "gnl|WGS:JAAVVJ|G4P62_T008451"; product "double-strand-break repair protein rad21-like protein"; protein_id "KAF7226120.1"; exon_number "2";
CM025010.1	Genbank	CDS	25922777	25922906	.	-	0	gene_id "G4P62_005168"; transcript_id "gnl|WGS:JAAVVJ|G4P62_T008451"; gbkey "CDS"; locus_tag "G4P62_005168"; note "double-strand-break repair protein rad21 homolog"; orig_transcript_id "gnl|WGS:JAAVVJ|G4P62_T008451"; product "double-strand-break repair protein rad21-like protein"; protein_id "KAF7226120.1"; exon_number "3";
CM025010.1	Genbank	CDS	25922576	25922675	.	-	2	gene_id "G4P62_005168"; transcript_id "gnl|WGS:JAAVVJ|G4P62_T008451"; gbkey "CDS"; locus_tag "G4P62_005168"; note "double-strand-break repair protein rad21 homolog"; orig_transcript_id "gnl|WGS:JAAVVJ|G4P62_T008451"; product "double-strand-break repair protein rad21-like protein"; protein_id "KAF7226120.1"; exon_number "4";
CM025010.1	Genbank	CDS	25922284	25922390	.	-	1	gene_id "G4P62_005168"; transcript_id "gnl|WGS:JAAVVJ|G4P62_T008451"; gbkey "CDS"; locus_tag "G4P62_005168"; note "double-strand-break repair protein rad21 homolog"; orig_transcript_id "gnl|WGS:JAAVVJ|G4P62_T008451"; product "double-strand-break repair protein rad21-like protein"; protein_id "KAF7226120.1"; exon_number "5";
CM025010.1	Genbank	CDS	25921997	25922194	.	-	2	gene_id "G4P62_005168"; transcript_id "gnl|WGS:JAAVVJ|G4P62_T008451"; gbkey "CDS"; locus_tag "G4P62_005168"; note "double-strand-break repair protein rad21 homolog"; orig_transcript_id "gnl|WGS:JAAVVJ|G4P62_T008451"; product "double-strand-break repair protein rad21-like protein"; protein_id "KAF7226120.1"; exon_number "6";
CM025010.1	Genbank	CDS	25921772	25921897	.	-	2	gene_id "G4P62_005168"; transcript_id "gnl|WGS:JAAVVJ|G4P62_T008451"; gbkey "CDS"; locus_tag "G4P62_005168"; note "double-strand-break repair protein rad21 homolog"; orig_transcript_id "gnl|WGS:JAAVVJ|G4P62_T008451"; product "double-strand-break repair protein rad21-like protein"; protein_id "KAF7226120.1"; exon_number "7";
CM025010.1	Genbank	CDS	25921549	25921674	.	-	2	gene_id "G4P62_005168"; transcript_id "gnl|WGS:JAAVVJ|G4P62_T008451"; gbkey "CDS"; locus_tag "G4P62_005168"; note "double-strand-break repair protein rad21 homolog"; orig_transcript_id "gnl|WGS:JAAVVJ|G4P62_T008451"; product "double-strand-break repair protein rad21-like protein"; protein_id "KAF7226120.1"; exon_number "8";
CM025010.1	Genbank	CDS	25921008	25921231	.	-	2	gene_id "G4P62_005168"; transcript_id "gnl|WGS:JAAVVJ|G4P62_T008451"; gbkey "CDS"; locus_tag "G4P62_005168"; note "double-strand-break repair protein rad21 homolog"; orig_transcript_id "gnl|WGS:JAAVVJ|G4P62_T008451"; product "double-strand-break repair protein rad21-like protein"; protein_id "KAF7226120.1"; exon_number "9";
CM025010.1	Genbank	CDS	25918253	25918406	.	-	0	gene_id "G4P62_005168"; transcript_id "gnl|WGS:JAAVVJ|G4P62_T008451"; gbkey "CDS"; locus_tag "G4P62_005168"; note "double-strand-break repair protein rad21 homolog"; orig_transcript_id "gnl|WGS:JAAVVJ|G4P62_T008451"; product "double-strand-break repair protein rad21-like protein"; protein_id "KAF7226120.1"; exon_number "10";
CM025010.1	Genbank	CDS	25917957	25918102	.	-	2	gene_id "G4P62_005168"; transcript_id "gnl|WGS:JAAVVJ|G4P62_T008451"; gbkey "CDS"; locus_tag "G4P62_005168"; note "double-strand-break repair protein rad21 homolog"; orig_transcript_id "gnl|WGS:JAAVVJ|G4P62_T008451"; product "double-strand-break repair protein rad21-like protein"; protein_id "KAF7226120.1"; exon_number "11";
CM025010.1	Genbank	CDS	25917570	25917755	.	-	0	gene_id "G4P62_005168"; transcript_id "gnl|WGS:JAAVVJ|G4P62_T008451"; gbkey "CDS"; locus_tag "G4P62_005168"; note "double-strand-break repair protein rad21 homolog"; orig_transcript_id "gnl|WGS:JAAVVJ|G4P62_T008451"; product "double-strand-break repair protein rad21-like protein"; protein_id "KAF7226120.1"; exon_number "12";
CM025010.1	Genbank	CDS	25917354	25917437	.	-	0	gene_id "G4P62_005168"; transcript_id "gnl|WGS:JAAVVJ|G4P62_T008451"; gbkey "CDS"; locus_tag "G4P62_005168"; note "double-strand-break repair protein rad21 homolog"; orig_transcript_id "gnl|WGS:JAAVVJ|G4P62_T008451"; product "double-strand-break repair protein rad21-like protein"; protein_id "KAF7226120.1"; exon_number "13";
CM025010.1	Genbank	CDS	25917052	25917240	.	-	0	gene_id "G4P62_005168"; transcript_id "gnl|WGS:JAAVVJ|G4P62_T008451"; gbkey "CDS"; locus_tag "G4P62_005168"; note "double-strand-break repair protein rad21 homolog"; orig_transcript_id "gnl|WGS:JAAVVJ|G4P62_T008451"; product "double-strand-break repair protein rad21-like protein"; protein_id "KAF7226120.1"; exon_number "14";
CM025010.1	Genbank	start_codon	25923711	25923713	.	-	0	gene_id "G4P62_005168"; transcript_id "gnl|WGS:JAAVVJ|G4P62_T008451"; gbkey "CDS"; locus_tag "G4P62_005168"; note "double-strand-break repair protein rad21 homolog"; orig_transcript_id "gnl|WGS:JAAVVJ|G4P62_T008451"; product "double-strand-break repair protein rad21-like protein"; protein_id "KAF7226120.1"; exon_number "2";
CM025010.1	Genbank	stop_codon	25917049	25917051	.	-	0	gene_id "G4P62_005168"; transcript_id "gnl|WGS:JAAVVJ|G4P62_T008451"; gbkey "CDS"; locus_tag "G4P62_005168"; note "double-strand-break repair protein rad21 homolog"; orig_transcript_id "gnl|WGS:JAAVVJ|G4P62_T008451"; product "double-strand-break repair protein rad21-like protein"; protein_id "KAF7226120.1"; exon_number "14";
CM025010.1	Genbank	gene	25935616	25979912	.	-	.	gene_id "G4P62_005169"; transcript_id ""; description "exostosin-1b-like"; gbkey "Gene"; gene_biotype "protein_coding"; locus_tag "G4P62_005169"; note "LOC107378775";
CM025010.1	Genbank	transcript	25935616	25979912	.	-	.	gene_id "G4P62_005169"; transcript_id "gnl|WGS:JAAVVJ|G4P62_T008452"; gbkey "mRNA"; locus_tag "G4P62_005169"; orig_protein_id "gnl|WGS:JAAVVJ|G4P62_P008452"; orig_transcript_id "gnl|WGS:JAAVVJ|G4P62_T008452"; product "exostosin-1b-like"; transcript_biotype "mRNA";
CM025010.1	Genbank	exon	25977972	25979912	.	-	.	gene_id "G4P62_005169"; transcript_id "gnl|WGS:JAAVVJ|G4P62_T008452"; locus_tag "G4P62_005169"; orig_protein_id "gnl|WGS:JAAVVJ|G4P62_P008452"; orig_transcript_id "gnl|WGS:JAAVVJ|G4P62_T008452"; product "exostosin-1b-like"; transcript_biotype "mRNA"; exon_number "1";
CM025010.1	Genbank	exon	25950414	25950507	.	-	.	gene_id "G4P62_005169"; transcript_id "gnl|WGS:JAAVVJ|G4P62_T008452"; locus_tag "G4P62_005169"; orig_protein_id "gnl|WGS:JAAVVJ|G4P62_P008452"; orig_transcript_id "gnl|WGS:JAAVVJ|G4P62_T008452"; product "exostosin-1b-like"; transcript_biotype "mRNA"; exon_number "2";
CM025010.1	Genbank	exon	25946237	25946344	.	-	.	gene_id "G4P62_005169"; transcript_id "gnl|WGS:JAAVVJ|G4P62_T008452"; locus_tag "G4P62_005169"; orig_protein_id "gnl|WGS:JAAVVJ|G4P62_P008452"; orig_transcript_id "gnl|WGS:JAAVVJ|G4P62_T008452"; product "exostosin-1b-like"; transcript_biotype "mRNA"; exon_number "3";
CM025010.1	Genbank	exon	25943100	25943219	.	-	.	gene_id "G4P62_005169"; transcript_id "gnl|WGS:JAAVVJ|G4P62_T008452"; locus_tag "G4P62_005169"; orig_protein_id "gnl|WGS:JAAVVJ|G4P62_P008452"; orig_transcript_id "gnl|WGS:JAAVVJ|G4P62_T008452"; product "exostosin-1b-like"; transcript_biotype "mRNA"; exon_number "4";
CM025010.1	Genbank	exon	25941481	25941613	.	-	.	gene_id "G4P62_005169"; transcript_id "gnl|WGS:JAAVVJ|G4P62_T008452"; locus_tag "G4P62_005169"; orig_protein_id "gnl|WGS:JAAVVJ|G4P62_P008452"; orig_transcript_id "gnl|WGS:JAAVVJ|G4P62_T008452"; product "exostosin-1b-like"; transcript_biotype "mRNA"; exon_number "5";
CM025010.1	Genbank	exon	25940472	25940590	.	-	.	gene_id "G4P62_005169"; transcript_id "gnl|WGS:JAAVVJ|G4P62_T008452"; locus_tag "G4P62_005169"; orig_protein_id "gnl|WGS:JAAVVJ|G4P62_P008452"; orig_transcript_id "gnl|WGS:JAAVVJ|G4P62_T008452"; product "exostosin-1b-like"; transcript_biotype "mRNA"; exon_number "6";
CM025010.1	Genbank	exon	25940070	25940165	.	-	.	gene_id "G4P62_005169"; transcript_id "gnl|WGS:JAAVVJ|G4P62_T008452"; locus_tag "G4P62_005169"; orig_protein_id "gnl|WGS:JAAVVJ|G4P62_P008452"; orig_transcript_id "gnl|WGS:JAAVVJ|G4P62_T008452"; product "exostosin-1b-like"; transcript_biotype "mRNA"; exon_number "7";
CM025010.1	Genbank	exon	25938528	25938617	.	-	.	gene_id "G4P62_005169"; transcript_id "gnl|WGS:JAAVVJ|G4P62_T008452"; locus_tag "G4P62_005169"; orig_protein_id "gnl|WGS:JAAVVJ|G4P62_P008452"; orig_transcript_id "gnl|WGS:JAAVVJ|G4P62_T008452"; product "exostosin-1b-like"; transcript_biotype "mRNA"; exon_number "8";
CM025010.1	Genbank	exon	25938264	25938424	.	-	.	gene_id "G4P62_005169"; transcript_id "gnl|WGS:JAAVVJ|G4P62_T008452"; locus_tag "G4P62_005169"; orig_protein_id "gnl|WGS:JAAVVJ|G4P62_P008452"; orig_transcript_id "gnl|WGS:JAAVVJ|G4P62_T008452"; product "exostosin-1b-like"; transcript_biotype "mRNA"; exon_number "9";
CM025010.1	Genbank	exon	25938015	25938186	.	-	.	gene_id "G4P62_005169"; transcript_id "gnl|WGS:JAAVVJ|G4P62_T008452"; locus_tag "G4P62_005169"; orig_protein_id "gnl|WGS:JAAVVJ|G4P62_P008452"; orig_transcript_id "gnl|WGS:JAAVVJ|G4P62_T008452"; product "exostosin-1b-like"; transcript_biotype "mRNA"; exon_number "10";
CM025010.1	Genbank	exon	25935616	25937863	.	-	.	gene_id "G4P62_005169"; transcript_id "gnl|WGS:JAAVVJ|G4P62_T008452"; locus_tag "G4P62_005169"; orig_protein_id "gnl|WGS:JAAVVJ|G4P62_P008452"; orig_transcript_id "gnl|WGS:JAAVVJ|G4P62_T008452"; product "exostosin-1b-like"; transcript_biotype "mRNA"; exon_number "11";
CM025010.1	Genbank	CDS	25977972	25978924	.	-	0	gene_id "G4P62_005169"; transcript_id "gnl|WGS:JAAVVJ|G4P62_T008452"; gbkey "CDS"; locus_tag "G4P62_005169"; orig_transcript_id "gnl|WGS:JAAVVJ|G4P62_T008452"; product "exostosin-1b-like"; protein_id "KAF7226121.1"; exon_number "1";
CM025010.1	Genbank	CDS	25950414	25950507	.	-	1	gene_id "G4P62_005169"; transcript_id "gnl|WGS:JAAVVJ|G4P62_T008452"; gbkey "CDS"; locus_tag "G4P62_005169"; orig_transcript_id "gnl|WGS:JAAVVJ|G4P62_T008452"; product "exostosin-1b-like"; protein_id "KAF7226121.1"; exon_number "2";
CM025010.1	Genbank	CDS	25946237	25946344	.	-	0	gene_id "G4P62_005169"; transcript_id "gnl|WGS:JAAVVJ|G4P62_T008452"; gbkey "CDS"; locus_tag "G4P62_005169"; orig_transcript_id "gnl|WGS:JAAVVJ|G4P62_T008452"; product "exostosin-1b-like"; protein_id "KAF7226121.1"; exon_number "3";
CM025010.1	Genbank	CDS	25943100	25943219	.	-	0	gene_id "G4P62_005169"; transcript_id "gnl|WGS:JAAVVJ|G4P62_T008452"; gbkey "CDS"; locus_tag "G4P62_005169"; orig_transcript_id "gnl|WGS:JAAVVJ|G4P62_T008452"; product "exostosin-1b-like"; protein_id "KAF7226121.1"; exon_number "4";
CM025010.1	Genbank	CDS	25941481	25941613	.	-	0	gene_id "G4P62_005169"; transcript_id "gnl|WGS:JAAVVJ|G4P62_T008452"; gbkey "CDS"; locus_tag "G4P62_005169"; orig_transcript_id "gnl|WGS:JAAVVJ|G4P62_T008452"; product "exostosin-1b-like"; protein_id "KAF7226121.1"; exon_number "5";
CM025010.1	Genbank	CDS	25940472	25940590	.	-	2	gene_id "G4P62_005169"; transcript_id "gnl|WGS:JAAVVJ|G4P62_T008452"; gbkey "CDS"; locus_tag "G4P62_005169"; orig_transcript_id "gnl|WGS:JAAVVJ|G4P62_T008452"; product "exostosin-1b-like"; protein_id "KAF7226121.1"; exon_number "6";
CM025010.1	Genbank	CDS	25940070	25940165	.	-	0	gene_id "G4P62_005169"; transcript_id "gnl|WGS:JAAVVJ|G4P62_T008452"; gbkey "CDS"; locus_tag "G4P62_005169"; orig_transcript_id "gnl|WGS:JAAVVJ|G4P62_T008452"; product "exostosin-1b-like"; protein_id "KAF7226121.1"; exon_number "7";
CM025010.1	Genbank	CDS	25938528	25938617	.	-	0	gene_id "G4P62_005169"; transcript_id "gnl|WGS:JAAVVJ|G4P62_T008452"; gbkey "CDS"; locus_tag "G4P62_005169"; orig_transcript_id "gnl|WGS:JAAVVJ|G4P62_T008452"; product "exostosin-1b-like"; protein_id "KAF7226121.1"; exon_number "8";
CM025010.1	Genbank	CDS	25938264	25938424	.	-	0	gene_id "G4P62_005169"; transcript_id "gnl|WGS:JAAVVJ|G4P62_T008452"; gbkey "CDS"; locus_tag "G4P62_005169"; orig_transcript_id "gnl|WGS:JAAVVJ|G4P62_T008452"; product "exostosin-1b-like"; protein_id "KAF7226121.1"; exon_number "9";
CM025010.1	Genbank	CDS	25938015	25938186	.	-	1	gene_id "G4P62_005169"; transcript_id "gnl|WGS:JAAVVJ|G4P62_T008452"; gbkey "CDS"; locus_tag "G4P62_005169"; orig_transcript_id "gnl|WGS:JAAVVJ|G4P62_T008452"; product "exostosin-1b-like"; protein_id "KAF7226121.1"; exon_number "10";
CM025010.1	Genbank	CDS	25937681	25937863	.	-	0	gene_id "G4P62_005169"; transcript_id "gnl|WGS:JAAVVJ|G4P62_T008452"; gbkey "CDS"; locus_tag "G4P62_005169"; orig_transcript_id "gnl|WGS:JAAVVJ|G4P62_T008452"; product "exostosin-1b-like"; protein_id "KAF7226121.1"; exon_number "11";
CM025010.1	Genbank	start_codon	25978922	25978924	.	-	0	gene_id "G4P62_005169"; transcript_id "gnl|WGS:JAAVVJ|G4P62_T008452"; gbkey "CDS"; locus_tag "G4P62_005169"; orig_transcript_id "gnl|WGS:JAAVVJ|G4P62_T008452"; product "exostosin-1b-like"; protein_id "KAF7226121.1"; exon_number "1";
CM025010.1	Genbank	stop_codon	25937678	25937680	.	-	0	gene_id "G4P62_005169"; transcript_id "gnl|WGS:JAAVVJ|G4P62_T008452"; gbkey "CDS"; locus_tag "G4P62_005169"; orig_transcript_id "gnl|WGS:JAAVVJ|G4P62_T008452"; product "exostosin-1b-like"; protein_id "KAF7226121.1"; exon_number "11";
CM025010.1	Genbank	gene	25991364	26007574	.	+	.	gene_id "G4P62_005170"; transcript_id ""; description "WASH complex subunit strumpellin isoform X1"; gbkey "Gene"; gene_biotype "protein_coding"; locus_tag "G4P62_005170"; note "kiaa0196";
CM025010.1	Genbank	transcript	25991364	26007574	.	+	.	gene_id "G4P62_005170"; transcript_id "gnl|WGS:JAAVVJ|G4P62_T008453"; gbkey "mRNA"; locus_tag "G4P62_005170"; note "transcript variant X1"; orig_protein_id "gnl|WGS:JAAVVJ|G4P62_P008453"; orig_transcript_id "gnl|WGS:JAAVVJ|G4P62_T008453"; product "KIAA0196 ortholog"; transcript_biotype "mRNA";
CM025010.1	Genbank	exon	25991364	25991493	.	+	.	gene_id "G4P62_005170"; transcript_id "gnl|WGS:JAAVVJ|G4P62_T008453"; locus_tag "G4P62_005170"; note "transcript variant X1"; orig_protein_id "gnl|WGS:JAAVVJ|G4P62_P008453"; orig_transcript_id "gnl|WGS:JAAVVJ|G4P62_T008453"; product "KIAA0196 ortholog"; transcript_biotype "mRNA"; exon_number "1";
CM025010.1	Genbank	exon	25993189	25993429	.	+	.	gene_id "G4P62_005170"; transcript_id "gnl|WGS:JAAVVJ|G4P62_T008453"; locus_tag "G4P62_005170"; note "transcript variant X1"; orig_protein_id "gnl|WGS:JAAVVJ|G4P62_P008453"; orig_transcript_id "gnl|WGS:JAAVVJ|G4P62_T008453"; product "KIAA0196 ortholog"; transcript_biotype "mRNA"; exon_number "2";
CM025010.1	Genbank	exon	25993521	25993666	.	+	.	gene_id "G4P62_005170"; transcript_id "gnl|WGS:JAAVVJ|G4P62_T008453"; locus_tag "G4P62_005170"; note "transcript variant X1"; orig_protein_id "gnl|WGS:JAAVVJ|G4P62_P008453"; orig_transcript_id "gnl|WGS:JAAVVJ|G4P62_T008453"; product "KIAA0196 ortholog"; transcript_biotype "mRNA"; exon_number "3";
CM025010.1	Genbank	exon	25993986	25994070	.	+	.	gene_id "G4P62_005170"; transcript_id "gnl|WGS:JAAVVJ|G4P62_T008453"; locus_tag "G4P62_005170"; note "transcript variant X1"; orig_protein_id "gnl|WGS:JAAVVJ|G4P62_P008453"; orig_transcript_id "gnl|WGS:JAAVVJ|G4P62_T008453"; product "KIAA0196 ortholog"; transcript_biotype "mRNA"; exon_number "4";
CM025010.1	Genbank	exon	25994245	25994345	.	+	.	gene_id "G4P62_005170"; transcript_id "gnl|WGS:JAAVVJ|G4P62_T008453"; locus_tag "G4P62_005170"; note "transcript variant X1"; orig_protein_id "gnl|WGS:JAAVVJ|G4P62_P008453"; orig_transcript_id "gnl|WGS:JAAVVJ|G4P62_T008453"; product "KIAA0196 ortholog"; transcript_biotype "mRNA"; exon_number "5";
CM025010.1	Genbank	exon	25996441	25996633	.	+	.	gene_id "G4P62_005170"; transcript_id "gnl|WGS:JAAVVJ|G4P62_T008453"; locus_tag "G4P62_005170"; note "transcript variant X1"; orig_protein_id "gnl|WGS:JAAVVJ|G4P62_P008453"; orig_transcript_id "gnl|WGS:JAAVVJ|G4P62_T008453"; product "KIAA0196 ortholog"; transcript_biotype "mRNA"; exon_number "6";
CM025010.1	Genbank	exon	25996729	25996881	.	+	.	gene_id "G4P62_005170"; transcript_id "gnl|WGS:JAAVVJ|G4P62_T008453"; locus_tag "G4P62_005170"; note "transcript variant X1"; orig_protein_id "gnl|WGS:JAAVVJ|G4P62_P008453"; orig_transcript_id "gnl|WGS:JAAVVJ|G4P62_T008453"; product "KIAA0196 ortholog"; transcript_biotype "mRNA"; exon_number "7";
CM025010.1	Genbank	exon	25996967	25997080	.	+	.	gene_id "G4P62_005170"; transcript_id "gnl|WGS:JAAVVJ|G4P62_T008453"; locus_tag "G4P62_005170"; note "transcript variant X1"; orig_protein_id "gnl|WGS:JAAVVJ|G4P62_P008453"; orig_transcript_id "gnl|WGS:JAAVVJ|G4P62_T008453"; product "KIAA0196 ortholog"; transcript_biotype "mRNA"; exon_number "8";
CM025010.1	Genbank	exon	25997429	25997600	.	+	.	gene_id "G4P62_005170"; transcript_id "gnl|WGS:JAAVVJ|G4P62_T008453"; locus_tag "G4P62_005170"; note "transcript variant X1"; orig_protein_id "gnl|WGS:JAAVVJ|G4P62_P008453"; orig_transcript_id "gnl|WGS:JAAVVJ|G4P62_T008453"; product "KIAA0196 ortholog"; transcript_biotype "mRNA"; exon_number "9";
CM025010.1	Genbank	exon	25997708	25997835	.	+	.	gene_id "G4P62_005170"; transcript_id "gnl|WGS:JAAVVJ|G4P62_T008453"; locus_tag "G4P62_005170"; note "transcript variant X1"; orig_protein_id "gnl|WGS:JAAVVJ|G4P62_P008453"; orig_transcript_id "gnl|WGS:JAAVVJ|G4P62_T008453"; product "KIAA0196 ortholog"; transcript_biotype "mRNA"; exon_number "10";
CM025010.1	Genbank	exon	25998082	25998211	.	+	.	gene_id "G4P62_005170"; transcript_id "gnl|WGS:JAAVVJ|G4P62_T008453"; locus_tag "G4P62_005170"; note "transcript variant X1"; orig_protein_id "gnl|WGS:JAAVVJ|G4P62_P008453"; orig_transcript_id "gnl|WGS:JAAVVJ|G4P62_T008453"; product "KIAA0196 ortholog"; transcript_biotype "mRNA"; exon_number "11";
CM025010.1	Genbank	exon	25998344	25998456	.	+	.	gene_id "G4P62_005170"; transcript_id "gnl|WGS:JAAVVJ|G4P62_T008453"; locus_tag "G4P62_005170"; note "transcript variant X1"; orig_protein_id "gnl|WGS:JAAVVJ|G4P62_P008453"; orig_transcript_id "gnl|WGS:JAAVVJ|G4P62_T008453"; product "KIAA0196 ortholog"; transcript_biotype "mRNA"; exon_number "12";
CM025010.1	Genbank	exon	26002697	26002863	.	+	.	gene_id "G4P62_005170"; transcript_id "gnl|WGS:JAAVVJ|G4P62_T008453"; locus_tag "G4P62_005170"; note "transcript variant X1"; orig_protein_id "gnl|WGS:JAAVVJ|G4P62_P008453"; orig_transcript_id "gnl|WGS:JAAVVJ|G4P62_T008453"; product "KIAA0196 ortholog"; transcript_biotype "mRNA"; exon_number "13";
CM025010.1	Genbank	exon	26002966	26003041	.	+	.	gene_id "G4P62_005170"; transcript_id "gnl|WGS:JAAVVJ|G4P62_T008453"; locus_tag "G4P62_005170"; note "transcript variant X1"; orig_protein_id "gnl|WGS:JAAVVJ|G4P62_P008453"; orig_transcript_id "gnl|WGS:JAAVVJ|G4P62_T008453"; product "KIAA0196 ortholog"; transcript_biotype "mRNA"; exon_number "14";
CM025010.1	Genbank	exon	26003144	26003254	.	+	.	gene_id "G4P62_005170"; transcript_id "gnl|WGS:JAAVVJ|G4P62_T008453"; locus_tag "G4P62_005170"; note "transcript variant X1"; orig_protein_id "gnl|WGS:JAAVVJ|G4P62_P008453"; orig_transcript_id "gnl|WGS:JAAVVJ|G4P62_T008453"; product "KIAA0196 ortholog"; transcript_biotype "mRNA"; exon_number "15";
CM025010.1	Genbank	exon	26003545	26003685	.	+	.	gene_id "G4P62_005170"; transcript_id "gnl|WGS:JAAVVJ|G4P62_T008453"; locus_tag "G4P62_005170"; note "transcript variant X1"; orig_protein_id "gnl|WGS:JAAVVJ|G4P62_P008453"; orig_transcript_id "gnl|WGS:JAAVVJ|G4P62_T008453"; product "KIAA0196 ortholog"; transcript_biotype "mRNA"; exon_number "16";
CM025010.1	Genbank	exon	26004224	26004304	.	+	.	gene_id "G4P62_005170"; transcript_id "gnl|WGS:JAAVVJ|G4P62_T008453"; locus_tag "G4P62_005170"; note "transcript variant X1"; orig_protein_id "gnl|WGS:JAAVVJ|G4P62_P008453"; orig_transcript_id "gnl|WGS:JAAVVJ|G4P62_T008453"; product "KIAA0196 ortholog"; transcript_biotype "mRNA"; exon_number "17";
CM025010.1	Genbank	exon	26004400	26004501	.	+	.	gene_id "G4P62_005170"; transcript_id "gnl|WGS:JAAVVJ|G4P62_T008453"; locus_tag "G4P62_005170"; note "transcript variant X1"; orig_protein_id "gnl|WGS:JAAVVJ|G4P62_P008453"; orig_transcript_id "gnl|WGS:JAAVVJ|G4P62_T008453"; product "KIAA0196 ortholog"; transcript_biotype "mRNA"; exon_number "18";
CM025010.1	Genbank	exon	26004737	26004916	.	+	.	gene_id "G4P62_005170"; transcript_id "gnl|WGS:JAAVVJ|G4P62_T008453"; locus_tag "G4P62_005170"; note "transcript variant X1"; orig_protein_id "gnl|WGS:JAAVVJ|G4P62_P008453"; orig_transcript_id "gnl|WGS:JAAVVJ|G4P62_T008453"; product "KIAA0196 ortholog"; transcript_biotype "mRNA"; exon_number "19";
CM025010.1	Genbank	exon	26005024	26005148	.	+	.	gene_id "G4P62_005170"; transcript_id "gnl|WGS:JAAVVJ|G4P62_T008453"; locus_tag "G4P62_005170"; note "transcript variant X1"; orig_protein_id "gnl|WGS:JAAVVJ|G4P62_P008453"; orig_transcript_id "gnl|WGS:JAAVVJ|G4P62_T008453"; product "KIAA0196 ortholog"; transcript_biotype "mRNA"; exon_number "20";
CM025010.1	Genbank	exon	26005256	26005418	.	+	.	gene_id "G4P62_005170"; transcript_id "gnl|WGS:JAAVVJ|G4P62_T008453"; locus_tag "G4P62_005170"; note "transcript variant X1"; orig_protein_id "gnl|WGS:JAAVVJ|G4P62_P008453"; orig_transcript_id "gnl|WGS:JAAVVJ|G4P62_T008453"; product "KIAA0196 ortholog"; transcript_biotype "mRNA"; exon_number "21";
CM025010.1	Genbank	exon	26005538	26005640	.	+	.	gene_id "G4P62_005170"; transcript_id "gnl|WGS:JAAVVJ|G4P62_T008453"; locus_tag "G4P62_005170"; note "transcript variant X1"; orig_protein_id "gnl|WGS:JAAVVJ|G4P62_P008453"; orig_transcript_id "gnl|WGS:JAAVVJ|G4P62_T008453"; product "KIAA0196 ortholog"; transcript_biotype "mRNA"; exon_number "22";
CM025010.1	Genbank	exon	26005725	26005804	.	+	.	gene_id "G4P62_005170"; transcript_id "gnl|WGS:JAAVVJ|G4P62_T008453"; locus_tag "G4P62_005170"; note "transcript variant X1"; orig_protein_id "gnl|WGS:JAAVVJ|G4P62_P008453"; orig_transcript_id "gnl|WGS:JAAVVJ|G4P62_T008453"; product "KIAA0196 ortholog"; transcript_biotype "mRNA"; exon_number "23";
CM025010.1	Genbank	exon	26005900	26006003	.	+	.	gene_id "G4P62_005170"; transcript_id "gnl|WGS:JAAVVJ|G4P62_T008453"; locus_tag "G4P62_005170"; note "transcript variant X1"; orig_protein_id "gnl|WGS:JAAVVJ|G4P62_P008453"; orig_transcript_id "gnl|WGS:JAAVVJ|G4P62_T008453"; product "KIAA0196 ortholog"; transcript_biotype "mRNA"; exon_number "24";
CM025010.1	Genbank	exon	26006188	26006317	.	+	.	gene_id "G4P62_005170"; transcript_id "gnl|WGS:JAAVVJ|G4P62_T008453"; locus_tag "G4P62_005170"; note "transcript variant X1"; orig_protein_id "gnl|WGS:JAAVVJ|G4P62_P008453"; orig_transcript_id "gnl|WGS:JAAVVJ|G4P62_T008453"; product "KIAA0196 ortholog"; transcript_biotype "mRNA"; exon_number "25";
CM025010.1	Genbank	exon	26006405	26006501	.	+	.	gene_id "G4P62_005170"; transcript_id "gnl|WGS:JAAVVJ|G4P62_T008453"; locus_tag "G4P62_005170"; note "transcript variant X1"; orig_protein_id "gnl|WGS:JAAVVJ|G4P62_P008453"; orig_transcript_id "gnl|WGS:JAAVVJ|G4P62_T008453"; product "KIAA0196 ortholog"; transcript_biotype "mRNA"; exon_number "26";
CM025010.1	Genbank	exon	26006593	26006746	.	+	.	gene_id "G4P62_005170"; transcript_id "gnl|WGS:JAAVVJ|G4P62_T008453"; locus_tag "G4P62_005170"; note "transcript variant X1"; orig_protein_id "gnl|WGS:JAAVVJ|G4P62_P008453"; orig_transcript_id "gnl|WGS:JAAVVJ|G4P62_T008453"; product "KIAA0196 ortholog"; transcript_biotype "mRNA"; exon_number "27";
CM025010.1	Genbank	exon	26006849	26006936	.	+	.	gene_id "G4P62_005170"; transcript_id "gnl|WGS:JAAVVJ|G4P62_T008453"; locus_tag "G4P62_005170"; note "transcript variant X1"; orig_protein_id "gnl|WGS:JAAVVJ|G4P62_P008453"; orig_transcript_id "gnl|WGS:JAAVVJ|G4P62_T008453"; product "KIAA0196 ortholog"; transcript_biotype "mRNA"; exon_number "28";
CM025010.1	Genbank	exon	26007132	26007574	.	+	.	gene_id "G4P62_005170"; transcript_id "gnl|WGS:JAAVVJ|G4P62_T008453"; locus_tag "G4P62_005170"; note "transcript variant X1"; orig_protein_id "gnl|WGS:JAAVVJ|G4P62_P008453"; orig_transcript_id "gnl|WGS:JAAVVJ|G4P62_T008453"; product "KIAA0196 ortholog"; transcript_biotype "mRNA"; exon_number "29";
CM025010.1	Genbank	CDS	25993244	25993429	.	+	0	gene_id "G4P62_005170"; transcript_id "gnl|WGS:JAAVVJ|G4P62_T008453"; gbkey "CDS"; locus_tag "G4P62_005170"; orig_transcript_id "gnl|WGS:JAAVVJ|G4P62_T008453"; product "transcript variant X1"; protein_id "KAF7226122.1"; exon_number "2";
CM025010.1	Genbank	CDS	25993521	25993666	.	+	0	gene_id "G4P62_005170"; transcript_id "gnl|WGS:JAAVVJ|G4P62_T008453"; gbkey "CDS"; locus_tag "G4P62_005170"; orig_transcript_id "gnl|WGS:JAAVVJ|G4P62_T008453"; product "transcript variant X1"; protein_id "KAF7226122.1"; exon_number "3";
CM025010.1	Genbank	CDS	25993986	25994070	.	+	1	gene_id "G4P62_005170"; transcript_id "gnl|WGS:JAAVVJ|G4P62_T008453"; gbkey "CDS"; locus_tag "G4P62_005170"; orig_transcript_id "gnl|WGS:JAAVVJ|G4P62_T008453"; product "transcript variant X1"; protein_id "KAF7226122.1"; exon_number "4";
CM025010.1	Genbank	CDS	25994245	25994345	.	+	0	gene_id "G4P62_005170"; transcript_id "gnl|WGS:JAAVVJ|G4P62_T008453"; gbkey "CDS"; locus_tag "G4P62_005170"; orig_transcript_id "gnl|WGS:JAAVVJ|G4P62_T008453"; product "transcript variant X1"; protein_id "KAF7226122.1"; exon_number "5";
CM025010.1	Genbank	CDS	25996441	25996633	.	+	1	gene_id "G4P62_005170"; transcript_id "gnl|WGS:JAAVVJ|G4P62_T008453"; gbkey "CDS"; locus_tag "G4P62_005170"; orig_transcript_id "gnl|WGS:JAAVVJ|G4P62_T008453"; product "transcript variant X1"; protein_id "KAF7226122.1"; exon_number "6";
CM025010.1	Genbank	CDS	25996729	25996881	.	+	0	gene_id "G4P62_005170"; transcript_id "gnl|WGS:JAAVVJ|G4P62_T008453"; gbkey "CDS"; locus_tag "G4P62_005170"; orig_transcript_id "gnl|WGS:JAAVVJ|G4P62_T008453"; product "transcript variant X1"; protein_id "KAF7226122.1"; exon_number "7";
CM025010.1	Genbank	CDS	25996967	25997080	.	+	0	gene_id "G4P62_005170"; transcript_id "gnl|WGS:JAAVVJ|G4P62_T008453"; gbkey "CDS"; locus_tag "G4P62_005170"; orig_transcript_id "gnl|WGS:JAAVVJ|G4P62_T008453"; product "transcript variant X1"; protein_id "KAF7226122.1"; exon_number "8";
CM025010.1	Genbank	CDS	25997429	25997600	.	+	0	gene_id "G4P62_005170"; transcript_id "gnl|WGS:JAAVVJ|G4P62_T008453"; gbkey "CDS"; locus_tag "G4P62_005170"; orig_transcript_id "gnl|WGS:JAAVVJ|G4P62_T008453"; product "transcript variant X1"; protein_id "KAF7226122.1"; exon_number "9";
CM025010.1	Genbank	CDS	25997708	25997835	.	+	2	gene_id "G4P62_005170"; transcript_id "gnl|WGS:JAAVVJ|G4P62_T008453"; gbkey "CDS"; locus_tag "G4P62_005170"; orig_transcript_id "gnl|WGS:JAAVVJ|G4P62_T008453"; product "transcript variant X1"; protein_id "KAF7226122.1"; exon_number "10";
CM025010.1	Genbank	CDS	25998082	25998211	.	+	0	gene_id "G4P62_005170"; transcript_id "gnl|WGS:JAAVVJ|G4P62_T008453"; gbkey "CDS"; locus_tag "G4P62_005170"; orig_transcript_id "gnl|WGS:JAAVVJ|G4P62_T008453"; product "transcript variant X1"; protein_id "KAF7226122.1"; exon_number "11";
CM025010.1	Genbank	CDS	25998344	25998456	.	+	2	gene_id "G4P62_005170"; transcript_id "gnl|WGS:JAAVVJ|G4P62_T008453"; gbkey "CDS"; locus_tag "G4P62_005170"; orig_transcript_id "gnl|WGS:JAAVVJ|G4P62_T008453"; product "transcript variant X1"; protein_id "KAF7226122.1"; exon_number "12";
CM025010.1	Genbank	CDS	26002697	26002863	.	+	0	gene_id "G4P62_005170"; transcript_id "gnl|WGS:JAAVVJ|G4P62_T008453"; gbkey "CDS"; locus_tag "G4P62_005170"; orig_transcript_id "gnl|WGS:JAAVVJ|G4P62_T008453"; product "transcript variant X1"; protein_id "KAF7226122.1"; exon_number "13";
CM025010.1	Genbank	CDS	26002966	26003041	.	+	1	gene_id "G4P62_005170"; transcript_id "gnl|WGS:JAAVVJ|G4P62_T008453"; gbkey "CDS"; locus_tag "G4P62_005170"; orig_transcript_id "gnl|WGS:JAAVVJ|G4P62_T008453"; product "transcript variant X1"; protein_id "KAF7226122.1"; exon_number "14";
CM025010.1	Genbank	CDS	26003144	26003254	.	+	0	gene_id "G4P62_005170"; transcript_id "gnl|WGS:JAAVVJ|G4P62_T008453"; gbkey "CDS"; locus_tag "G4P62_005170"; orig_transcript_id "gnl|WGS:JAAVVJ|G4P62_T008453"; product "transcript variant X1"; protein_id "KAF7226122.1"; exon_number "15";
CM025010.1	Genbank	CDS	26003545	26003685	.	+	0	gene_id "G4P62_005170"; transcript_id "gnl|WGS:JAAVVJ|G4P62_T008453"; gbkey "CDS"; locus_tag "G4P62_005170"; orig_transcript_id "gnl|WGS:JAAVVJ|G4P62_T008453"; product "transcript variant X1"; protein_id "KAF7226122.1"; exon_number "16";
CM025010.1	Genbank	CDS	26004224	26004304	.	+	0	gene_id "G4P62_005170"; transcript_id "gnl|WGS:JAAVVJ|G4P62_T008453"; gbkey "CDS"; locus_tag "G4P62_005170"; orig_transcript_id "gnl|WGS:JAAVVJ|G4P62_T008453"; product "transcript variant X1"; protein_id "KAF7226122.1"; exon_number "17";
CM025010.1	Genbank	CDS	26004400	26004501	.	+	0	gene_id "G4P62_005170"; transcript_id "gnl|WGS:JAAVVJ|G4P62_T008453"; gbkey "CDS"; locus_tag "G4P62_005170"; orig_transcript_id "gnl|WGS:JAAVVJ|G4P62_T008453"; product "transcript variant X1"; protein_id "KAF7226122.1"; exon_number "18";
CM025010.1	Genbank	CDS	26004737	26004916	.	+	0	gene_id "G4P62_005170"; transcript_id "gnl|WGS:JAAVVJ|G4P62_T008453"; gbkey "CDS"; locus_tag "G4P62_005170"; orig_transcript_id "gnl|WGS:JAAVVJ|G4P62_T008453"; product "transcript variant X1"; protein_id "KAF7226122.1"; exon_number "19";
CM025010.1	Genbank	CDS	26005024	26005148	.	+	0	gene_id "G4P62_005170"; transcript_id "gnl|WGS:JAAVVJ|G4P62_T008453"; gbkey "CDS"; locus_tag "G4P62_005170"; orig_transcript_id "gnl|WGS:JAAVVJ|G4P62_T008453"; product "transcript variant X1"; protein_id "KAF7226122.1"; exon_number "20";
CM025010.1	Genbank	CDS	26005256	26005418	.	+	1	gene_id "G4P62_005170"; transcript_id "gnl|WGS:JAAVVJ|G4P62_T008453"; gbkey "CDS"; locus_tag "G4P62_005170"; orig_transcript_id "gnl|WGS:JAAVVJ|G4P62_T008453"; product "transcript variant X1"; protein_id "KAF7226122.1"; exon_number "21";
CM025010.1	Genbank	CDS	26005538	26005640	.	+	0	gene_id "G4P62_005170"; transcript_id "gnl|WGS:JAAVVJ|G4P62_T008453"; gbkey "CDS"; locus_tag "G4P62_005170"; orig_transcript_id "gnl|WGS:JAAVVJ|G4P62_T008453"; product "transcript variant X1"; protein_id "KAF7226122.1"; exon_number "22";
CM025010.1	Genbank	CDS	26005725	26005804	.	+	2	gene_id "G4P62_005170"; transcript_id "gnl|WGS:JAAVVJ|G4P62_T008453"; gbkey "CDS"; locus_tag "G4P62_005170"; orig_transcript_id "gnl|WGS:JAAVVJ|G4P62_T008453"; product "transcript variant X1"; protein_id "KAF7226122.1"; exon_number "23";
CM025010.1	Genbank	CDS	26005900	26006003	.	+	0	gene_id "G4P62_005170"; transcript_id "gnl|WGS:JAAVVJ|G4P62_T008453"; gbkey "CDS"; locus_tag "G4P62_005170"; orig_transcript_id "gnl|WGS:JAAVVJ|G4P62_T008453"; product "transcript variant X1"; protein_id "KAF7226122.1"; exon_number "24";
CM025010.1	Genbank	CDS	26006188	26006317	.	+	1	gene_id "G4P62_005170"; transcript_id "gnl|WGS:JAAVVJ|G4P62_T008453"; gbkey "CDS"; locus_tag "G4P62_005170"; orig_transcript_id "gnl|WGS:JAAVVJ|G4P62_T008453"; product "transcript variant X1"; protein_id "KAF7226122.1"; exon_number "25";
CM025010.1	Genbank	CDS	26006405	26006501	.	+	0	gene_id "G4P62_005170"; transcript_id "gnl|WGS:JAAVVJ|G4P62_T008453"; gbkey "CDS"; locus_tag "G4P62_005170"; orig_transcript_id "gnl|WGS:JAAVVJ|G4P62_T008453"; product "transcript variant X1"; protein_id "KAF7226122.1"; exon_number "26";
CM025010.1	Genbank	CDS	26006593	26006746	.	+	2	gene_id "G4P62_005170"; transcript_id "gnl|WGS:JAAVVJ|G4P62_T008453"; gbkey "CDS"; locus_tag "G4P62_005170"; orig_transcript_id "gnl|WGS:JAAVVJ|G4P62_T008453"; product "transcript variant X1"; protein_id "KAF7226122.1"; exon_number "27";
CM025010.1	Genbank	CDS	26006849	26006936	.	+	1	gene_id "G4P62_005170"; transcript_id "gnl|WGS:JAAVVJ|G4P62_T008453"; gbkey "CDS"; locus_tag "G4P62_005170"; orig_transcript_id "gnl|WGS:JAAVVJ|G4P62_T008453"; product "transcript variant X1"; protein_id "KAF7226122.1"; exon_number "28";
CM025010.1	Genbank	CDS	26007132	26007185	.	+	0	gene_id "G4P62_005170"; transcript_id "gnl|WGS:JAAVVJ|G4P62_T008453"; gbkey "CDS"; locus_tag "G4P62_005170"; orig_transcript_id "gnl|WGS:JAAVVJ|G4P62_T008453"; product "transcript variant X1"; protein_id "KAF7226122.1"; exon_number "29";
CM025010.1	Genbank	start_codon	25993244	25993246	.	+	0	gene_id "G4P62_005170"; transcript_id "gnl|WGS:JAAVVJ|G4P62_T008453"; gbkey "CDS"; locus_tag "G4P62_005170"; orig_transcript_id "gnl|WGS:JAAVVJ|G4P62_T008453"; product "transcript variant X1"; protein_id "KAF7226122.1"; exon_number "2";
CM025010.1	Genbank	stop_codon	26007186	26007188	.	+	0	gene_id "G4P62_005170"; transcript_id "gnl|WGS:JAAVVJ|G4P62_T008453"; gbkey "CDS"; locus_tag "G4P62_005170"; orig_transcript_id "gnl|WGS:JAAVVJ|G4P62_T008453"; product "transcript variant X1"; protein_id "KAF7226122.1"; exon_number "29";
CM025010.1	Genbank	transcript	25991446	26007574	.	+	.	gene_id "G4P62_005170"; transcript_id "gnl|WGS:JAAVVJ|G4P62_T008454"; gbkey "mRNA"; locus_tag "G4P62_005170"; note "transcript variant X3"; orig_protein_id "gnl|WGS:JAAVVJ|G4P62_P008454"; orig_transcript_id "gnl|WGS:JAAVVJ|G4P62_T008454"; product "KIAA0196 ortholog"; transcript_biotype "mRNA";
CM025010.1	Genbank	exon	25991446	25991493	.	+	.	gene_id "G4P62_005170"; transcript_id "gnl|WGS:JAAVVJ|G4P62_T008454"; locus_tag "G4P62_005170"; note "transcript variant X3"; orig_protein_id "gnl|WGS:JAAVVJ|G4P62_P008454"; orig_transcript_id "gnl|WGS:JAAVVJ|G4P62_T008454"; product "KIAA0196 ortholog"; transcript_biotype "mRNA"; exon_number "1";
CM025010.1	Genbank	exon	25993521	25993666	.	+	.	gene_id "G4P62_005170"; transcript_id "gnl|WGS:JAAVVJ|G4P62_T008454"; locus_tag "G4P62_005170"; note "transcript variant X3"; orig_protein_id "gnl|WGS:JAAVVJ|G4P62_P008454"; orig_transcript_id "gnl|WGS:JAAVVJ|G4P62_T008454"; product "KIAA0196 ortholog"; transcript_biotype "mRNA"; exon_number "2";
CM025010.1	Genbank	exon	25993986	25994070	.	+	.	gene_id "G4P62_005170"; transcript_id "gnl|WGS:JAAVVJ|G4P62_T008454"; locus_tag "G4P62_005170"; note "transcript variant X3"; orig_protein_id "gnl|WGS:JAAVVJ|G4P62_P008454"; orig_transcript_id "gnl|WGS:JAAVVJ|G4P62_T008454"; product "KIAA0196 ortholog"; transcript_biotype "mRNA"; exon_number "3";
CM025010.1	Genbank	exon	25994245	25994345	.	+	.	gene_id "G4P62_005170"; transcript_id "gnl|WGS:JAAVVJ|G4P62_T008454"; locus_tag "G4P62_005170"; note "transcript variant X3"; orig_protein_id "gnl|WGS:JAAVVJ|G4P62_P008454"; orig_transcript_id "gnl|WGS:JAAVVJ|G4P62_T008454"; product "KIAA0196 ortholog"; transcript_biotype "mRNA"; exon_number "4";
CM025010.1	Genbank	exon	25996441	25996633	.	+	.	gene_id "G4P62_005170"; transcript_id "gnl|WGS:JAAVVJ|G4P62_T008454"; locus_tag "G4P62_005170"; note "transcript variant X3"; orig_protein_id "gnl|WGS:JAAVVJ|G4P62_P008454"; orig_transcript_id "gnl|WGS:JAAVVJ|G4P62_T008454"; product "KIAA0196 ortholog"; transcript_biotype "mRNA"; exon_number "5";
CM025010.1	Genbank	exon	25996729	25996881	.	+	.	gene_id "G4P62_005170"; transcript_id "gnl|WGS:JAAVVJ|G4P62_T008454"; locus_tag "G4P62_005170"; note "transcript variant X3"; orig_protein_id "gnl|WGS:JAAVVJ|G4P62_P008454"; orig_transcript_id "gnl|WGS:JAAVVJ|G4P62_T008454"; product "KIAA0196 ortholog"; transcript_biotype "mRNA"; exon_number "6";
CM025010.1	Genbank	exon	25996967	25997080	.	+	.	gene_id "G4P62_005170"; transcript_id "gnl|WGS:JAAVVJ|G4P62_T008454"; locus_tag "G4P62_005170"; note "transcript variant X3"; orig_protein_id "gnl|WGS:JAAVVJ|G4P62_P008454"; orig_transcript_id "gnl|WGS:JAAVVJ|G4P62_T008454"; product "KIAA0196 ortholog"; transcript_biotype "mRNA"; exon_number "7";
CM025010.1	Genbank	exon	25997429	25997600	.	+	.	gene_id "G4P62_005170"; transcript_id "gnl|WGS:JAAVVJ|G4P62_T008454"; locus_tag "G4P62_005170"; note "transcript variant X3"; orig_protein_id "gnl|WGS:JAAVVJ|G4P62_P008454"; orig_transcript_id "gnl|WGS:JAAVVJ|G4P62_T008454"; product "KIAA0196 ortholog"; transcript_biotype "mRNA"; exon_number "8";
CM025010.1	Genbank	exon	25997708	25997835	.	+	.	gene_id "G4P62_005170"; transcript_id "gnl|WGS:JAAVVJ|G4P62_T008454"; locus_tag "G4P62_005170"; note "transcript variant X3"; orig_protein_id "gnl|WGS:JAAVVJ|G4P62_P008454"; orig_transcript_id "gnl|WGS:JAAVVJ|G4P62_T008454"; product "KIAA0196 ortholog"; transcript_biotype "mRNA"; exon_number "9";
CM025010.1	Genbank	exon	25998082	25998211	.	+	.	gene_id "G4P62_005170"; transcript_id "gnl|WGS:JAAVVJ|G4P62_T008454"; locus_tag "G4P62_005170"; note "transcript variant X3"; orig_protein_id "gnl|WGS:JAAVVJ|G4P62_P008454"; orig_transcript_id "gnl|WGS:JAAVVJ|G4P62_T008454"; product "KIAA0196 ortholog"; transcript_biotype "mRNA"; exon_number "10";
CM025010.1	Genbank	exon	25998344	25998456	.	+	.	gene_id "G4P62_005170"; transcript_id "gnl|WGS:JAAVVJ|G4P62_T008454"; locus_tag "G4P62_005170"; note "transcript variant X3"; orig_protein_id "gnl|WGS:JAAVVJ|G4P62_P008454"; orig_transcript_id "gnl|WGS:JAAVVJ|G4P62_T008454"; product "KIAA0196 ortholog"; transcript_biotype "mRNA"; exon_number "11";
CM025010.1	Genbank	exon	26002697	26002863	.	+	.	gene_id "G4P62_005170"; transcript_id "gnl|WGS:JAAVVJ|G4P62_T008454"; locus_tag "G4P62_005170"; note "transcript variant X3"; orig_protein_id "gnl|WGS:JAAVVJ|G4P62_P008454"; orig_transcript_id "gnl|WGS:JAAVVJ|G4P62_T008454"; product "KIAA0196 ortholog"; transcript_biotype "mRNA"; exon_number "12";
CM025010.1	Genbank	exon	26002966	26003041	.	+	.	gene_id "G4P62_005170"; transcript_id "gnl|WGS:JAAVVJ|G4P62_T008454"; locus_tag "G4P62_005170"; note "transcript variant X3"; orig_protein_id "gnl|WGS:JAAVVJ|G4P62_P008454"; orig_transcript_id "gnl|WGS:JAAVVJ|G4P62_T008454"; product "KIAA0196 ortholog"; transcript_biotype "mRNA"; exon_number "13";
CM025010.1	Genbank	exon	26003144	26003254	.	+	.	gene_id "G4P62_005170"; transcript_id "gnl|WGS:JAAVVJ|G4P62_T008454"; locus_tag "G4P62_005170"; note "transcript variant X3"; orig_protein_id "gnl|WGS:JAAVVJ|G4P62_P008454"; orig_transcript_id "gnl|WGS:JAAVVJ|G4P62_T008454"; product "KIAA0196 ortholog"; transcript_biotype "mRNA"; exon_number "14";
CM025010.1	Genbank	exon	26003545	26003685	.	+	.	gene_id "G4P62_005170"; transcript_id "gnl|WGS:JAAVVJ|G4P62_T008454"; locus_tag "G4P62_005170"; note "transcript variant X3"; orig_protein_id "gnl|WGS:JAAVVJ|G4P62_P008454"; orig_transcript_id "gnl|WGS:JAAVVJ|G4P62_T008454"; product "KIAA0196 ortholog"; transcript_biotype "mRNA"; exon_number "15";
CM025010.1	Genbank	exon	26004224	26004304	.	+	.	gene_id "G4P62_005170"; transcript_id "gnl|WGS:JAAVVJ|G4P62_T008454"; locus_tag "G4P62_005170"; note "transcript variant X3"; orig_protein_id "gnl|WGS:JAAVVJ|G4P62_P008454"; orig_transcript_id "gnl|WGS:JAAVVJ|G4P62_T008454"; product "KIAA0196 ortholog"; transcript_biotype "mRNA"; exon_number "16";
CM025010.1	Genbank	exon	26004400	26004501	.	+	.	gene_id "G4P62_005170"; transcript_id "gnl|WGS:JAAVVJ|G4P62_T008454"; locus_tag "G4P62_005170"; note "transcript variant X3"; orig_protein_id "gnl|WGS:JAAVVJ|G4P62_P008454"; orig_transcript_id "gnl|WGS:JAAVVJ|G4P62_T008454"; product "KIAA0196 ortholog"; transcript_biotype "mRNA"; exon_number "17";
CM025010.1	Genbank	exon	26004737	26004916	.	+	.	gene_id "G4P62_005170"; transcript_id "gnl|WGS:JAAVVJ|G4P62_T008454"; locus_tag "G4P62_005170"; note "transcript variant X3"; orig_protein_id "gnl|WGS:JAAVVJ|G4P62_P008454"; orig_transcript_id "gnl|WGS:JAAVVJ|G4P62_T008454"; product "KIAA0196 ortholog"; transcript_biotype "mRNA"; exon_number "18";
CM025010.1	Genbank	exon	26005024	26005148	.	+	.	gene_id "G4P62_005170"; transcript_id "gnl|WGS:JAAVVJ|G4P62_T008454"; locus_tag "G4P62_005170"; note "transcript variant X3"; orig_protein_id "gnl|WGS:JAAVVJ|G4P62_P008454"; orig_transcript_id "gnl|WGS:JAAVVJ|G4P62_T008454"; product "KIAA0196 ortholog"; transcript_biotype "mRNA"; exon_number "19";
CM025010.1	Genbank	exon	26005256	26005418	.	+	.	gene_id "G4P62_005170"; transcript_id "gnl|WGS:JAAVVJ|G4P62_T008454"; locus_tag "G4P62_005170"; note "transcript variant X3"; orig_protein_id "gnl|WGS:JAAVVJ|G4P62_P008454"; orig_transcript_id "gnl|WGS:JAAVVJ|G4P62_T008454"; product "KIAA0196 ortholog"; transcript_biotype "mRNA"; exon_number "20";
CM025010.1	Genbank	exon	26005538	26005640	.	+	.	gene_id "G4P62_005170"; transcript_id "gnl|WGS:JAAVVJ|G4P62_T008454"; locus_tag "G4P62_005170"; note "transcript variant X3"; orig_protein_id "gnl|WGS:JAAVVJ|G4P62_P008454"; orig_transcript_id "gnl|WGS:JAAVVJ|G4P62_T008454"; product "KIAA0196 ortholog"; transcript_biotype "mRNA"; exon_number "21";
CM025010.1	Genbank	exon	26005725	26005804	.	+	.	gene_id "G4P62_005170"; transcript_id "gnl|WGS:JAAVVJ|G4P62_T008454"; locus_tag "G4P62_005170"; note "transcript variant X3"; orig_protein_id "gnl|WGS:JAAVVJ|G4P62_P008454"; orig_transcript_id "gnl|WGS:JAAVVJ|G4P62_T008454"; product "KIAA0196 ortholog"; transcript_biotype "mRNA"; exon_number "22";
CM025010.1	Genbank	exon	26005900	26006003	.	+	.	gene_id "G4P62_005170"; transcript_id "gnl|WGS:JAAVVJ|G4P62_T008454"; locus_tag "G4P62_005170"; note "transcript variant X3"; orig_protein_id "gnl|WGS:JAAVVJ|G4P62_P008454"; orig_transcript_id "gnl|WGS:JAAVVJ|G4P62_T008454"; product "KIAA0196 ortholog"; transcript_biotype "mRNA"; exon_number "23";
CM025010.1	Genbank	exon	26006188	26006317	.	+	.	gene_id "G4P62_005170"; transcript_id "gnl|WGS:JAAVVJ|G4P62_T008454"; locus_tag "G4P62_005170"; note "transcript variant X3"; orig_protein_id "gnl|WGS:JAAVVJ|G4P62_P008454"; orig_transcript_id "gnl|WGS:JAAVVJ|G4P62_T008454"; product "KIAA0196 ortholog"; transcript_biotype "mRNA"; exon_number "24";
CM025010.1	Genbank	exon	26006405	26006501	.	+	.	gene_id "G4P62_005170"; transcript_id "gnl|WGS:JAAVVJ|G4P62_T008454"; locus_tag "G4P62_005170"; note "transcript variant X3"; orig_protein_id "gnl|WGS:JAAVVJ|G4P62_P008454"; orig_transcript_id "gnl|WGS:JAAVVJ|G4P62_T008454"; product "KIAA0196 ortholog"; transcript_biotype "mRNA"; exon_number "25";
CM025010.1	Genbank	exon	26006593	26006746	.	+	.	gene_id "G4P62_005170"; transcript_id "gnl|WGS:JAAVVJ|G4P62_T008454"; locus_tag "G4P62_005170"; note "transcript variant X3"; orig_protein_id "gnl|WGS:JAAVVJ|G4P62_P008454"; orig_transcript_id "gnl|WGS:JAAVVJ|G4P62_T008454"; product "KIAA0196 ortholog"; transcript_biotype "mRNA"; exon_number "26";
CM025010.1	Genbank	exon	26006849	26006936	.	+	.	gene_id "G4P62_005170"; transcript_id "gnl|WGS:JAAVVJ|G4P62_T008454"; locus_tag "G4P62_005170"; note "transcript variant X3"; orig_protein_id "gnl|WGS:JAAVVJ|G4P62_P008454"; orig_transcript_id "gnl|WGS:JAAVVJ|G4P62_T008454"; product "KIAA0196 ortholog"; transcript_biotype "mRNA"; exon_number "27";
CM025010.1	Genbank	exon	26007132	26007574	.	+	.	gene_id "G4P62_005170"; transcript_id "gnl|WGS:JAAVVJ|G4P62_T008454"; locus_tag "G4P62_005170"; note "transcript variant X3"; orig_protein_id "gnl|WGS:JAAVVJ|G4P62_P008454"; orig_transcript_id "gnl|WGS:JAAVVJ|G4P62_T008454"; product "KIAA0196 ortholog"; transcript_biotype "mRNA"; exon_number "28";
CM025010.1	Genbank	CDS	25994272	25994345	.	+	0	gene_id "G4P62_005170"; transcript_id "gnl|WGS:JAAVVJ|G4P62_T008454"; gbkey "CDS"; locus_tag "G4P62_005170"; orig_transcript_id "gnl|WGS:JAAVVJ|G4P62_T008454"; product "transcript variant X3"; protein_id "KAF7226123.1"; exon_number "4";
CM025010.1	Genbank	CDS	25996441	25996633	.	+	1	gene_id "G4P62_005170"; transcript_id "gnl|WGS:JAAVVJ|G4P62_T008454"; gbkey "CDS"; locus_tag "G4P62_005170"; orig_transcript_id "gnl|WGS:JAAVVJ|G4P62_T008454"; product "transcript variant X3"; protein_id "KAF7226123.1"; exon_number "5";
CM025010.1	Genbank	CDS	25996729	25996881	.	+	0	gene_id "G4P62_005170"; transcript_id "gnl|WGS:JAAVVJ|G4P62_T008454"; gbkey "CDS"; locus_tag "G4P62_005170"; orig_transcript_id "gnl|WGS:JAAVVJ|G4P62_T008454"; product "transcript variant X3"; protein_id "KAF7226123.1"; exon_number "6";
CM025010.1	Genbank	CDS	25996967	25997080	.	+	0	gene_id "G4P62_005170"; transcript_id "gnl|WGS:JAAVVJ|G4P62_T008454"; gbkey "CDS"; locus_tag "G4P62_005170"; orig_transcript_id "gnl|WGS:JAAVVJ|G4P62_T008454"; product "transcript variant X3"; protein_id "KAF7226123.1"; exon_number "7";
CM025010.1	Genbank	CDS	25997429	25997600	.	+	0	gene_id "G4P62_005170"; transcript_id "gnl|WGS:JAAVVJ|G4P62_T008454"; gbkey "CDS"; locus_tag "G4P62_005170"; orig_transcript_id "gnl|WGS:JAAVVJ|G4P62_T008454"; product "transcript variant X3"; protein_id "KAF7226123.1"; exon_number "8";
CM025010.1	Genbank	CDS	25997708	25997835	.	+	2	gene_id "G4P62_005170"; transcript_id "gnl|WGS:JAAVVJ|G4P62_T008454"; gbkey "CDS"; locus_tag "G4P62_005170"; orig_transcript_id "gnl|WGS:JAAVVJ|G4P62_T008454"; product "transcript variant X3"; protein_id "KAF7226123.1"; exon_number "9";
CM025010.1	Genbank	CDS	25998082	25998211	.	+	0	gene_id "G4P62_005170"; transcript_id "gnl|WGS:JAAVVJ|G4P62_T008454"; gbkey "CDS"; locus_tag "G4P62_005170"; orig_transcript_id "gnl|WGS:JAAVVJ|G4P62_T008454"; product "transcript variant X3"; protein_id "KAF7226123.1"; exon_number "10";
CM025010.1	Genbank	CDS	25998344	25998456	.	+	2	gene_id "G4P62_005170"; transcript_id "gnl|WGS:JAAVVJ|G4P62_T008454"; gbkey "CDS"; locus_tag "G4P62_005170"; orig_transcript_id "gnl|WGS:JAAVVJ|G4P62_T008454"; product "transcript variant X3"; protein_id "KAF7226123.1"; exon_number "11";
CM025010.1	Genbank	CDS	26002697	26002863	.	+	0	gene_id "G4P62_005170"; transcript_id "gnl|WGS:JAAVVJ|G4P62_T008454"; gbkey "CDS"; locus_tag "G4P62_005170"; orig_transcript_id "gnl|WGS:JAAVVJ|G4P62_T008454"; product "transcript variant X3"; protein_id "KAF7226123.1"; exon_number "12";
CM025010.1	Genbank	CDS	26002966	26003041	.	+	1	gene_id "G4P62_005170"; transcript_id "gnl|WGS:JAAVVJ|G4P62_T008454"; gbkey "CDS"; locus_tag "G4P62_005170"; orig_transcript_id "gnl|WGS:JAAVVJ|G4P62_T008454"; product "transcript variant X3"; protein_id "KAF7226123.1"; exon_number "13";
CM025010.1	Genbank	CDS	26003144	26003254	.	+	0	gene_id "G4P62_005170"; transcript_id "gnl|WGS:JAAVVJ|G4P62_T008454"; gbkey "CDS"; locus_tag "G4P62_005170"; orig_transcript_id "gnl|WGS:JAAVVJ|G4P62_T008454"; product "transcript variant X3"; protein_id "KAF7226123.1"; exon_number "14";
CM025010.1	Genbank	CDS	26003545	26003685	.	+	0	gene_id "G4P62_005170"; transcript_id "gnl|WGS:JAAVVJ|G4P62_T008454"; gbkey "CDS"; locus_tag "G4P62_005170"; orig_transcript_id "gnl|WGS:JAAVVJ|G4P62_T008454"; product "transcript variant X3"; protein_id "KAF7226123.1"; exon_number "15";
CM025010.1	Genbank	CDS	26004224	26004304	.	+	0	gene_id "G4P62_005170"; transcript_id "gnl|WGS:JAAVVJ|G4P62_T008454"; gbkey "CDS"; locus_tag "G4P62_005170"; orig_transcript_id "gnl|WGS:JAAVVJ|G4P62_T008454"; product "transcript variant X3"; protein_id "KAF7226123.1"; exon_number "16";
CM025010.1	Genbank	CDS	26004400	26004501	.	+	0	gene_id "G4P62_005170"; transcript_id "gnl|WGS:JAAVVJ|G4P62_T008454"; gbkey "CDS"; locus_tag "G4P62_005170"; orig_transcript_id "gnl|WGS:JAAVVJ|G4P62_T008454"; product "transcript variant X3"; protein_id "KAF7226123.1"; exon_number "17";
CM025010.1	Genbank	CDS	26004737	26004916	.	+	0	gene_id "G4P62_005170"; transcript_id "gnl|WGS:JAAVVJ|G4P62_T008454"; gbkey "CDS"; locus_tag "G4P62_005170"; orig_transcript_id "gnl|WGS:JAAVVJ|G4P62_T008454"; product "transcript variant X3"; protein_id "KAF7226123.1"; exon_number "18";
CM025010.1	Genbank	CDS	26005024	26005148	.	+	0	gene_id "G4P62_005170"; transcript_id "gnl|WGS:JAAVVJ|G4P62_T008454"; gbkey "CDS"; locus_tag "G4P62_005170"; orig_transcript_id "gnl|WGS:JAAVVJ|G4P62_T008454"; product "transcript variant X3"; protein_id "KAF7226123.1"; exon_number "19";
CM025010.1	Genbank	CDS	26005256	26005418	.	+	1	gene_id "G4P62_005170"; transcript_id "gnl|WGS:JAAVVJ|G4P62_T008454"; gbkey "CDS"; locus_tag "G4P62_005170"; orig_transcript_id "gnl|WGS:JAAVVJ|G4P62_T008454"; product "transcript variant X3"; protein_id "KAF7226123.1"; exon_number "20";
CM025010.1	Genbank	CDS	26005538	26005640	.	+	0	gene_id "G4P62_005170"; transcript_id "gnl|WGS:JAAVVJ|G4P62_T008454"; gbkey "CDS"; locus_tag "G4P62_005170"; orig_transcript_id "gnl|WGS:JAAVVJ|G4P62_T008454"; product "transcript variant X3"; protein_id "KAF7226123.1"; exon_number "21";
CM025010.1	Genbank	CDS	26005725	26005804	.	+	2	gene_id "G4P62_005170"; transcript_id "gnl|WGS:JAAVVJ|G4P62_T008454"; gbkey "CDS"; locus_tag "G4P62_005170"; orig_transcript_id "gnl|WGS:JAAVVJ|G4P62_T008454"; product "transcript variant X3"; protein_id "KAF7226123.1"; exon_number "22";
CM025010.1	Genbank	CDS	26005900	26006003	.	+	0	gene_id "G4P62_005170"; transcript_id "gnl|WGS:JAAVVJ|G4P62_T008454"; gbkey "CDS"; locus_tag "G4P62_005170"; orig_transcript_id "gnl|WGS:JAAVVJ|G4P62_T008454"; product "transcript variant X3"; protein_id "KAF7226123.1"; exon_number "23";
CM025010.1	Genbank	CDS	26006188	26006317	.	+	1	gene_id "G4P62_005170"; transcript_id "gnl|WGS:JAAVVJ|G4P62_T008454"; gbkey "CDS"; locus_tag "G4P62_005170"; orig_transcript_id "gnl|WGS:JAAVVJ|G4P62_T008454"; product "transcript variant X3"; protein_id "KAF7226123.1"; exon_number "24";
CM025010.1	Genbank	CDS	26006405	26006501	.	+	0	gene_id "G4P62_005170"; transcript_id "gnl|WGS:JAAVVJ|G4P62_T008454"; gbkey "CDS"; locus_tag "G4P62_005170"; orig_transcript_id "gnl|WGS:JAAVVJ|G4P62_T008454"; product "transcript variant X3"; protein_id "KAF7226123.1"; exon_number "25";
CM025010.1	Genbank	CDS	26006593	26006746	.	+	2	gene_id "G4P62_005170"; transcript_id "gnl|WGS:JAAVVJ|G4P62_T008454"; gbkey "CDS"; locus_tag "G4P62_005170"; orig_transcript_id "gnl|WGS:JAAVVJ|G4P62_T008454"; product "transcript variant X3"; protein_id "KAF7226123.1"; exon_number "26";
CM025010.1	Genbank	CDS	26006849	26006936	.	+	1	gene_id "G4P62_005170"; transcript_id "gnl|WGS:JAAVVJ|G4P62_T008454"; gbkey "CDS"; locus_tag "G4P62_005170"; orig_transcript_id "gnl|WGS:JAAVVJ|G4P62_T008454"; product "transcript variant X3"; protein_id "KAF7226123.1"; exon_number "27";
CM025010.1	Genbank	CDS	26007132	26007185	.	+	0	gene_id "G4P62_005170"; transcript_id "gnl|WGS:JAAVVJ|G4P62_T008454"; gbkey "CDS"; locus_tag "G4P62_005170"; orig_transcript_id "gnl|WGS:JAAVVJ|G4P62_T008454"; product "transcript variant X3"; protein_id "KAF7226123.1"; exon_number "28";
CM025010.1	Genbank	start_codon	25994272	25994274	.	+	0	gene_id "G4P62_005170"; transcript_id "gnl|WGS:JAAVVJ|G4P62_T008454"; gbkey "CDS"; locus_tag "G4P62_005170"; orig_transcript_id "gnl|WGS:JAAVVJ|G4P62_T008454"; product "transcript variant X3"; protein_id "KAF7226123.1"; exon_number "4";
CM025010.1	Genbank	stop_codon	26007186	26007188	.	+	0	gene_id "G4P62_005170"; transcript_id "gnl|WGS:JAAVVJ|G4P62_T008454"; gbkey "CDS"; locus_tag "G4P62_005170"; orig_transcript_id "gnl|WGS:JAAVVJ|G4P62_T008454"; product "transcript variant X3"; protein_id "KAF7226123.1"; exon_number "28";
CM025010.1	Genbank	transcript	25991465	26007574	.	+	.	gene_id "G4P62_005170"; transcript_id "gnl|WGS:JAAVVJ|G4P62_T008455"; gbkey "mRNA"; locus_tag "G4P62_005170"; note "transcript variant X2"; orig_protein_id "gnl|WGS:JAAVVJ|G4P62_P008455"; orig_transcript_id "gnl|WGS:JAAVVJ|G4P62_T008455"; product "KIAA0196 ortholog"; transcript_biotype "mRNA";
CM025010.1	Genbank	exon	25991465	25991485	.	+	.	gene_id "G4P62_005170"; transcript_id "gnl|WGS:JAAVVJ|G4P62_T008455"; locus_tag "G4P62_005170"; note "transcript variant X2"; orig_protein_id "gnl|WGS:JAAVVJ|G4P62_P008455"; orig_transcript_id "gnl|WGS:JAAVVJ|G4P62_T008455"; product "KIAA0196 ortholog"; transcript_biotype "mRNA"; exon_number "1";
CM025010.1	Genbank	exon	25993189	25993429	.	+	.	gene_id "G4P62_005170"; transcript_id "gnl|WGS:JAAVVJ|G4P62_T008455"; locus_tag "G4P62_005170"; note "transcript variant X2"; orig_protein_id "gnl|WGS:JAAVVJ|G4P62_P008455"; orig_transcript_id "gnl|WGS:JAAVVJ|G4P62_T008455"; product "KIAA0196 ortholog"; transcript_biotype "mRNA"; exon_number "2";
CM025010.1	Genbank	exon	25993521	25993666	.	+	.	gene_id "G4P62_005170"; transcript_id "gnl|WGS:JAAVVJ|G4P62_T008455"; locus_tag "G4P62_005170"; note "transcript variant X2"; orig_protein_id "gnl|WGS:JAAVVJ|G4P62_P008455"; orig_transcript_id "gnl|WGS:JAAVVJ|G4P62_T008455"; product "KIAA0196 ortholog"; transcript_biotype "mRNA"; exon_number "3";
CM025010.1	Genbank	exon	25993986	25994070	.	+	.	gene_id "G4P62_005170"; transcript_id "gnl|WGS:JAAVVJ|G4P62_T008455"; locus_tag "G4P62_005170"; note "transcript variant X2"; orig_protein_id "gnl|WGS:JAAVVJ|G4P62_P008455"; orig_transcript_id "gnl|WGS:JAAVVJ|G4P62_T008455"; product "KIAA0196 ortholog"; transcript_biotype "mRNA"; exon_number "4";
CM025010.1	Genbank	exon	25994245	25994345	.	+	.	gene_id "G4P62_005170"; transcript_id "gnl|WGS:JAAVVJ|G4P62_T008455"; locus_tag "G4P62_005170"; note "transcript variant X2"; orig_protein_id "gnl|WGS:JAAVVJ|G4P62_P008455"; orig_transcript_id "gnl|WGS:JAAVVJ|G4P62_T008455"; product "KIAA0196 ortholog"; transcript_biotype "mRNA"; exon_number "5";
CM025010.1	Genbank	exon	25996441	25996633	.	+	.	gene_id "G4P62_005170"; transcript_id "gnl|WGS:JAAVVJ|G4P62_T008455"; locus_tag "G4P62_005170"; note "transcript variant X2"; orig_protein_id "gnl|WGS:JAAVVJ|G4P62_P008455"; orig_transcript_id "gnl|WGS:JAAVVJ|G4P62_T008455"; product "KIAA0196 ortholog"; transcript_biotype "mRNA"; exon_number "6";
CM025010.1	Genbank	exon	25996729	25996881	.	+	.	gene_id "G4P62_005170"; transcript_id "gnl|WGS:JAAVVJ|G4P62_T008455"; locus_tag "G4P62_005170"; note "transcript variant X2"; orig_protein_id "gnl|WGS:JAAVVJ|G4P62_P008455"; orig_transcript_id "gnl|WGS:JAAVVJ|G4P62_T008455"; product "KIAA0196 ortholog"; transcript_biotype "mRNA"; exon_number "7";
CM025010.1	Genbank	exon	25996967	25997080	.	+	.	gene_id "G4P62_005170"; transcript_id "gnl|WGS:JAAVVJ|G4P62_T008455"; locus_tag "G4P62_005170"; note "transcript variant X2"; orig_protein_id "gnl|WGS:JAAVVJ|G4P62_P008455"; orig_transcript_id "gnl|WGS:JAAVVJ|G4P62_T008455"; product "KIAA0196 ortholog"; transcript_biotype "mRNA"; exon_number "8";
CM025010.1	Genbank	exon	25997429	25997600	.	+	.	gene_id "G4P62_005170"; transcript_id "gnl|WGS:JAAVVJ|G4P62_T008455"; locus_tag "G4P62_005170"; note "transcript variant X2"; orig_protein_id "gnl|WGS:JAAVVJ|G4P62_P008455"; orig_transcript_id "gnl|WGS:JAAVVJ|G4P62_T008455"; product "KIAA0196 ortholog"; transcript_biotype "mRNA"; exon_number "9";
CM025010.1	Genbank	exon	25997708	25997835	.	+	.	gene_id "G4P62_005170"; transcript_id "gnl|WGS:JAAVVJ|G4P62_T008455"; locus_tag "G4P62_005170"; note "transcript variant X2"; orig_protein_id "gnl|WGS:JAAVVJ|G4P62_P008455"; orig_transcript_id "gnl|WGS:JAAVVJ|G4P62_T008455"; product "KIAA0196 ortholog"; transcript_biotype "mRNA"; exon_number "10";
CM025010.1	Genbank	exon	25998082	25998211	.	+	.	gene_id "G4P62_005170"; transcript_id "gnl|WGS:JAAVVJ|G4P62_T008455"; locus_tag "G4P62_005170"; note "transcript variant X2"; orig_protein_id "gnl|WGS:JAAVVJ|G4P62_P008455"; orig_transcript_id "gnl|WGS:JAAVVJ|G4P62_T008455"; product "KIAA0196 ortholog"; transcript_biotype "mRNA"; exon_number "11";
CM025010.1	Genbank	exon	25998344	25998456	.	+	.	gene_id "G4P62_005170"; transcript_id "gnl|WGS:JAAVVJ|G4P62_T008455"; locus_tag "G4P62_005170"; note "transcript variant X2"; orig_protein_id "gnl|WGS:JAAVVJ|G4P62_P008455"; orig_transcript_id "gnl|WGS:JAAVVJ|G4P62_T008455"; product "KIAA0196 ortholog"; transcript_biotype "mRNA"; exon_number "12";
CM025010.1	Genbank	exon	26002697	26002863	.	+	.	gene_id "G4P62_005170"; transcript_id "gnl|WGS:JAAVVJ|G4P62_T008455"; locus_tag "G4P62_005170"; note "transcript variant X2"; orig_protein_id "gnl|WGS:JAAVVJ|G4P62_P008455"; orig_transcript_id "gnl|WGS:JAAVVJ|G4P62_T008455"; product "KIAA0196 ortholog"; transcript_biotype "mRNA"; exon_number "13";
CM025010.1	Genbank	exon	26002966	26003041	.	+	.	gene_id "G4P62_005170"; transcript_id "gnl|WGS:JAAVVJ|G4P62_T008455"; locus_tag "G4P62_005170"; note "transcript variant X2"; orig_protein_id "gnl|WGS:JAAVVJ|G4P62_P008455"; orig_transcript_id "gnl|WGS:JAAVVJ|G4P62_T008455"; product "KIAA0196 ortholog"; transcript_biotype "mRNA"; exon_number "14";
CM025010.1	Genbank	exon	26003144	26003254	.	+	.	gene_id "G4P62_005170"; transcript_id "gnl|WGS:JAAVVJ|G4P62_T008455"; locus_tag "G4P62_005170"; note "transcript variant X2"; orig_protein_id "gnl|WGS:JAAVVJ|G4P62_P008455"; orig_transcript_id "gnl|WGS:JAAVVJ|G4P62_T008455"; product "KIAA0196 ortholog"; transcript_biotype "mRNA"; exon_number "15";
CM025010.1	Genbank	exon	26003545	26003685	.	+	.	gene_id "G4P62_005170"; transcript_id "gnl|WGS:JAAVVJ|G4P62_T008455"; locus_tag "G4P62_005170"; note "transcript variant X2"; orig_protein_id "gnl|WGS:JAAVVJ|G4P62_P008455"; orig_transcript_id "gnl|WGS:JAAVVJ|G4P62_T008455"; product "KIAA0196 ortholog"; transcript_biotype "mRNA"; exon_number "16";
CM025010.1	Genbank	exon	26004224	26004304	.	+	.	gene_id "G4P62_005170"; transcript_id "gnl|WGS:JAAVVJ|G4P62_T008455"; locus_tag "G4P62_005170"; note "transcript variant X2"; orig_protein_id "gnl|WGS:JAAVVJ|G4P62_P008455"; orig_transcript_id "gnl|WGS:JAAVVJ|G4P62_T008455"; product "KIAA0196 ortholog"; transcript_biotype "mRNA"; exon_number "17";
CM025010.1	Genbank	exon	26004400	26004501	.	+	.	gene_id "G4P62_005170"; transcript_id "gnl|WGS:JAAVVJ|G4P62_T008455"; locus_tag "G4P62_005170"; note "transcript variant X2"; orig_protein_id "gnl|WGS:JAAVVJ|G4P62_P008455"; orig_transcript_id "gnl|WGS:JAAVVJ|G4P62_T008455"; product "KIAA0196 ortholog"; transcript_biotype "mRNA"; exon_number "18";
CM025010.1	Genbank	exon	26004737	26004916	.	+	.	gene_id "G4P62_005170"; transcript_id "gnl|WGS:JAAVVJ|G4P62_T008455"; locus_tag "G4P62_005170"; note "transcript variant X2"; orig_protein_id "gnl|WGS:JAAVVJ|G4P62_P008455"; orig_transcript_id "gnl|WGS:JAAVVJ|G4P62_T008455"; product "KIAA0196 ortholog"; transcript_biotype "mRNA"; exon_number "19";
CM025010.1	Genbank	exon	26005024	26005148	.	+	.	gene_id "G4P62_005170"; transcript_id "gnl|WGS:JAAVVJ|G4P62_T008455"; locus_tag "G4P62_005170"; note "transcript variant X2"; orig_protein_id "gnl|WGS:JAAVVJ|G4P62_P008455"; orig_transcript_id "gnl|WGS:JAAVVJ|G4P62_T008455"; product "KIAA0196 ortholog"; transcript_biotype "mRNA"; exon_number "20";
CM025010.1	Genbank	exon	26005256	26005418	.	+	.	gene_id "G4P62_005170"; transcript_id "gnl|WGS:JAAVVJ|G4P62_T008455"; locus_tag "G4P62_005170"; note "transcript variant X2"; orig_protein_id "gnl|WGS:JAAVVJ|G4P62_P008455"; orig_transcript_id "gnl|WGS:JAAVVJ|G4P62_T008455"; product "KIAA0196 ortholog"; transcript_biotype "mRNA"; exon_number "21";
CM025010.1	Genbank	exon	26005538	26005640	.	+	.	gene_id "G4P62_005170"; transcript_id "gnl|WGS:JAAVVJ|G4P62_T008455"; locus_tag "G4P62_005170"; note "transcript variant X2"; orig_protein_id "gnl|WGS:JAAVVJ|G4P62_P008455"; orig_transcript_id "gnl|WGS:JAAVVJ|G4P62_T008455"; product "KIAA0196 ortholog"; transcript_biotype "mRNA"; exon_number "22";
CM025010.1	Genbank	exon	26005725	26005804	.	+	.	gene_id "G4P62_005170"; transcript_id "gnl|WGS:JAAVVJ|G4P62_T008455"; locus_tag "G4P62_005170"; note "transcript variant X2"; orig_protein_id "gnl|WGS:JAAVVJ|G4P62_P008455"; orig_transcript_id "gnl|WGS:JAAVVJ|G4P62_T008455"; product "KIAA0196 ortholog"; transcript_biotype "mRNA"; exon_number "23";
CM025010.1	Genbank	exon	26005900	26006003	.	+	.	gene_id "G4P62_005170"; transcript_id "gnl|WGS:JAAVVJ|G4P62_T008455"; locus_tag "G4P62_005170"; note "transcript variant X2"; orig_protein_id "gnl|WGS:JAAVVJ|G4P62_P008455"; orig_transcript_id "gnl|WGS:JAAVVJ|G4P62_T008455"; product "KIAA0196 ortholog"; transcript_biotype "mRNA"; exon_number "24";
CM025010.1	Genbank	exon	26006188	26006317	.	+	.	gene_id "G4P62_005170"; transcript_id "gnl|WGS:JAAVVJ|G4P62_T008455"; locus_tag "G4P62_005170"; note "transcript variant X2"; orig_protein_id "gnl|WGS:JAAVVJ|G4P62_P008455"; orig_transcript_id "gnl|WGS:JAAVVJ|G4P62_T008455"; product "KIAA0196 ortholog"; transcript_biotype "mRNA"; exon_number "25";
CM025010.1	Genbank	exon	26006405	26006501	.	+	.	gene_id "G4P62_005170"; transcript_id "gnl|WGS:JAAVVJ|G4P62_T008455"; locus_tag "G4P62_005170"; note "transcript variant X2"; orig_protein_id "gnl|WGS:JAAVVJ|G4P62_P008455"; orig_transcript_id "gnl|WGS:JAAVVJ|G4P62_T008455"; product "KIAA0196 ortholog"; transcript_biotype "mRNA"; exon_number "26";
CM025010.1	Genbank	exon	26006593	26006746	.	+	.	gene_id "G4P62_005170"; transcript_id "gnl|WGS:JAAVVJ|G4P62_T008455"; locus_tag "G4P62_005170"; note "transcript variant X2"; orig_protein_id "gnl|WGS:JAAVVJ|G4P62_P008455"; orig_transcript_id "gnl|WGS:JAAVVJ|G4P62_T008455"; product "KIAA0196 ortholog"; transcript_biotype "mRNA"; exon_number "27";
CM025010.1	Genbank	exon	26006849	26006936	.	+	.	gene_id "G4P62_005170"; transcript_id "gnl|WGS:JAAVVJ|G4P62_T008455"; locus_tag "G4P62_005170"; note "transcript variant X2"; orig_protein_id "gnl|WGS:JAAVVJ|G4P62_P008455"; orig_transcript_id "gnl|WGS:JAAVVJ|G4P62_T008455"; product "KIAA0196 ortholog"; transcript_biotype "mRNA"; exon_number "28";
CM025010.1	Genbank	exon	26007132	26007574	.	+	.	gene_id "G4P62_005170"; transcript_id "gnl|WGS:JAAVVJ|G4P62_T008455"; locus_tag "G4P62_005170"; note "transcript variant X2"; orig_protein_id "gnl|WGS:JAAVVJ|G4P62_P008455"; orig_transcript_id "gnl|WGS:JAAVVJ|G4P62_T008455"; product "KIAA0196 ortholog"; transcript_biotype "mRNA"; exon_number "29";
CM025010.1	Genbank	CDS	25993244	25993429	.	+	0	gene_id "G4P62_005170"; transcript_id "gnl|WGS:JAAVVJ|G4P62_T008455"; gbkey "CDS"; locus_tag "G4P62_005170"; orig_transcript_id "gnl|WGS:JAAVVJ|G4P62_T008455"; product "transcript variant X2"; protein_id "KAF7226124.1"; exon_number "2";
CM025010.1	Genbank	CDS	25993521	25993666	.	+	0	gene_id "G4P62_005170"; transcript_id "gnl|WGS:JAAVVJ|G4P62_T008455"; gbkey "CDS"; locus_tag "G4P62_005170"; orig_transcript_id "gnl|WGS:JAAVVJ|G4P62_T008455"; product "transcript variant X2"; protein_id "KAF7226124.1"; exon_number "3";
CM025010.1	Genbank	CDS	25993986	25994070	.	+	1	gene_id "G4P62_005170"; transcript_id "gnl|WGS:JAAVVJ|G4P62_T008455"; gbkey "CDS"; locus_tag "G4P62_005170"; orig_transcript_id "gnl|WGS:JAAVVJ|G4P62_T008455"; product "transcript variant X2"; protein_id "KAF7226124.1"; exon_number "4";
CM025010.1	Genbank	CDS	25994245	25994345	.	+	0	gene_id "G4P62_005170"; transcript_id "gnl|WGS:JAAVVJ|G4P62_T008455"; gbkey "CDS"; locus_tag "G4P62_005170"; orig_transcript_id "gnl|WGS:JAAVVJ|G4P62_T008455"; product "transcript variant X2"; protein_id "KAF7226124.1"; exon_number "5";
CM025010.1	Genbank	CDS	25996441	25996633	.	+	1	gene_id "G4P62_005170"; transcript_id "gnl|WGS:JAAVVJ|G4P62_T008455"; gbkey "CDS"; locus_tag "G4P62_005170"; orig_transcript_id "gnl|WGS:JAAVVJ|G4P62_T008455"; product "transcript variant X2"; protein_id "KAF7226124.1"; exon_number "6";
CM025010.1	Genbank	CDS	25996729	25996881	.	+	0	gene_id "G4P62_005170"; transcript_id "gnl|WGS:JAAVVJ|G4P62_T008455"; gbkey "CDS"; locus_tag "G4P62_005170"; orig_transcript_id "gnl|WGS:JAAVVJ|G4P62_T008455"; product "transcript variant X2"; protein_id "KAF7226124.1"; exon_number "7";
CM025010.1	Genbank	CDS	25996967	25997080	.	+	0	gene_id "G4P62_005170"; transcript_id "gnl|WGS:JAAVVJ|G4P62_T008455"; gbkey "CDS"; locus_tag "G4P62_005170"; orig_transcript_id "gnl|WGS:JAAVVJ|G4P62_T008455"; product "transcript variant X2"; protein_id "KAF7226124.1"; exon_number "8";
CM025010.1	Genbank	CDS	25997429	25997600	.	+	0	gene_id "G4P62_005170"; transcript_id "gnl|WGS:JAAVVJ|G4P62_T008455"; gbkey "CDS"; locus_tag "G4P62_005170"; orig_transcript_id "gnl|WGS:JAAVVJ|G4P62_T008455"; product "transcript variant X2"; protein_id "KAF7226124.1"; exon_number "9";
CM025010.1	Genbank	CDS	25997708	25997835	.	+	2	gene_id "G4P62_005170"; transcript_id "gnl|WGS:JAAVVJ|G4P62_T008455"; gbkey "CDS"; locus_tag "G4P62_005170"; orig_transcript_id "gnl|WGS:JAAVVJ|G4P62_T008455"; product "transcript variant X2"; protein_id "KAF7226124.1"; exon_number "10";
CM025010.1	Genbank	CDS	25998082	25998211	.	+	0	gene_id "G4P62_005170"; transcript_id "gnl|WGS:JAAVVJ|G4P62_T008455"; gbkey "CDS"; locus_tag "G4P62_005170"; orig_transcript_id "gnl|WGS:JAAVVJ|G4P62_T008455"; product "transcript variant X2"; protein_id "KAF7226124.1"; exon_number "11";
CM025010.1	Genbank	CDS	25998344	25998456	.	+	2	gene_id "G4P62_005170"; transcript_id "gnl|WGS:JAAVVJ|G4P62_T008455"; gbkey "CDS"; locus_tag "G4P62_005170"; orig_transcript_id "gnl|WGS:JAAVVJ|G4P62_T008455"; product "transcript variant X2"; protein_id "KAF7226124.1"; exon_number "12";
CM025010.1	Genbank	CDS	26002697	26002863	.	+	0	gene_id "G4P62_005170"; transcript_id "gnl|WGS:JAAVVJ|G4P62_T008455"; gbkey "CDS"; locus_tag "G4P62_005170"; orig_transcript_id "gnl|WGS:JAAVVJ|G4P62_T008455"; product "transcript variant X2"; protein_id "KAF7226124.1"; exon_number "13";
CM025010.1	Genbank	CDS	26002966	26003041	.	+	1	gene_id "G4P62_005170"; transcript_id "gnl|WGS:JAAVVJ|G4P62_T008455"; gbkey "CDS"; locus_tag "G4P62_005170"; orig_transcript_id "gnl|WGS:JAAVVJ|G4P62_T008455"; product "transcript variant X2"; protein_id "KAF7226124.1"; exon_number "14";
CM025010.1	Genbank	CDS	26003144	26003254	.	+	0	gene_id "G4P62_005170"; transcript_id "gnl|WGS:JAAVVJ|G4P62_T008455"; gbkey "CDS"; locus_tag "G4P62_005170"; orig_transcript_id "gnl|WGS:JAAVVJ|G4P62_T008455"; product "transcript variant X2"; protein_id "KAF7226124.1"; exon_number "15";
CM025010.1	Genbank	CDS	26003545	26003685	.	+	0	gene_id "G4P62_005170"; transcript_id "gnl|WGS:JAAVVJ|G4P62_T008455"; gbkey "CDS"; locus_tag "G4P62_005170"; orig_transcript_id "gnl|WGS:JAAVVJ|G4P62_T008455"; product "transcript variant X2"; protein_id "KAF7226124.1"; exon_number "16";
CM025010.1	Genbank	CDS	26004224	26004304	.	+	0	gene_id "G4P62_005170"; transcript_id "gnl|WGS:JAAVVJ|G4P62_T008455"; gbkey "CDS"; locus_tag "G4P62_005170"; orig_transcript_id "gnl|WGS:JAAVVJ|G4P62_T008455"; product "transcript variant X2"; protein_id "KAF7226124.1"; exon_number "17";
CM025010.1	Genbank	CDS	26004400	26004501	.	+	0	gene_id "G4P62_005170"; transcript_id "gnl|WGS:JAAVVJ|G4P62_T008455"; gbkey "CDS"; locus_tag "G4P62_005170"; orig_transcript_id "gnl|WGS:JAAVVJ|G4P62_T008455"; product "transcript variant X2"; protein_id "KAF7226124.1"; exon_number "18";
CM025010.1	Genbank	CDS	26004737	26004916	.	+	0	gene_id "G4P62_005170"; transcript_id "gnl|WGS:JAAVVJ|G4P62_T008455"; gbkey "CDS"; locus_tag "G4P62_005170"; orig_transcript_id "gnl|WGS:JAAVVJ|G4P62_T008455"; product "transcript variant X2"; protein_id "KAF7226124.1"; exon_number "19";
CM025010.1	Genbank	CDS	26005024	26005148	.	+	0	gene_id "G4P62_005170"; transcript_id "gnl|WGS:JAAVVJ|G4P62_T008455"; gbkey "CDS"; locus_tag "G4P62_005170"; orig_transcript_id "gnl|WGS:JAAVVJ|G4P62_T008455"; product "transcript variant X2"; protein_id "KAF7226124.1"; exon_number "20";
CM025010.1	Genbank	CDS	26005256	26005418	.	+	1	gene_id "G4P62_005170"; transcript_id "gnl|WGS:JAAVVJ|G4P62_T008455"; gbkey "CDS"; locus_tag "G4P62_005170"; orig_transcript_id "gnl|WGS:JAAVVJ|G4P62_T008455"; product "transcript variant X2"; protein_id "KAF7226124.1"; exon_number "21";
CM025010.1	Genbank	CDS	26005538	26005640	.	+	0	gene_id "G4P62_005170"; transcript_id "gnl|WGS:JAAVVJ|G4P62_T008455"; gbkey "CDS"; locus_tag "G4P62_005170"; orig_transcript_id "gnl|WGS:JAAVVJ|G4P62_T008455"; product "transcript variant X2"; protein_id "KAF7226124.1"; exon_number "22";
CM025010.1	Genbank	CDS	26005725	26005804	.	+	2	gene_id "G4P62_005170"; transcript_id "gnl|WGS:JAAVVJ|G4P62_T008455"; gbkey "CDS"; locus_tag "G4P62_005170"; orig_transcript_id "gnl|WGS:JAAVVJ|G4P62_T008455"; product "transcript variant X2"; protein_id "KAF7226124.1"; exon_number "23";
CM025010.1	Genbank	CDS	26005900	26006003	.	+	0	gene_id "G4P62_005170"; transcript_id "gnl|WGS:JAAVVJ|G4P62_T008455"; gbkey "CDS"; locus_tag "G4P62_005170"; orig_transcript_id "gnl|WGS:JAAVVJ|G4P62_T008455"; product "transcript variant X2"; protein_id "KAF7226124.1"; exon_number "24";
CM025010.1	Genbank	CDS	26006188	26006317	.	+	1	gene_id "G4P62_005170"; transcript_id "gnl|WGS:JAAVVJ|G4P62_T008455"; gbkey "CDS"; locus_tag "G4P62_005170"; orig_transcript_id "gnl|WGS:JAAVVJ|G4P62_T008455"; product "transcript variant X2"; protein_id "KAF7226124.1"; exon_number "25";
CM025010.1	Genbank	CDS	26006405	26006501	.	+	0	gene_id "G4P62_005170"; transcript_id "gnl|WGS:JAAVVJ|G4P62_T008455"; gbkey "CDS"; locus_tag "G4P62_005170"; orig_transcript_id "gnl|WGS:JAAVVJ|G4P62_T008455"; product "transcript variant X2"; protein_id "KAF7226124.1"; exon_number "26";
CM025010.1	Genbank	CDS	26006593	26006746	.	+	2	gene_id "G4P62_005170"; transcript_id "gnl|WGS:JAAVVJ|G4P62_T008455"; gbkey "CDS"; locus_tag "G4P62_005170"; orig_transcript_id "gnl|WGS:JAAVVJ|G4P62_T008455"; product "transcript variant X2"; protein_id "KAF7226124.1"; exon_number "27";
CM025010.1	Genbank	CDS	26006849	26006936	.	+	1	gene_id "G4P62_005170"; transcript_id "gnl|WGS:JAAVVJ|G4P62_T008455"; gbkey "CDS"; locus_tag "G4P62_005170"; orig_transcript_id "gnl|WGS:JAAVVJ|G4P62_T008455"; product "transcript variant X2"; protein_id "KAF7226124.1"; exon_number "28";
CM025010.1	Genbank	CDS	26007132	26007185	.	+	0	gene_id "G4P62_005170"; transcript_id "gnl|WGS:JAAVVJ|G4P62_T008455"; gbkey "CDS"; locus_tag "G4P62_005170"; orig_transcript_id "gnl|WGS:JAAVVJ|G4P62_T008455"; product "transcript variant X2"; protein_id "KAF7226124.1"; exon_number "29";
CM025010.1	Genbank	start_codon	25993244	25993246	.	+	0	gene_id "G4P62_005170"; transcript_id "gnl|WGS:JAAVVJ|G4P62_T008455"; gbkey "CDS"; locus_tag "G4P62_005170"; orig_transcript_id "gnl|WGS:JAAVVJ|G4P62_T008455"; product "transcript variant X2"; protein_id "KAF7226124.1"; exon_number "2";
CM025010.1	Genbank	stop_codon	26007186	26007188	.	+	0	gene_id "G4P62_005170"; transcript_id "gnl|WGS:JAAVVJ|G4P62_T008455"; gbkey "CDS"; locus_tag "G4P62_005170"; orig_transcript_id "gnl|WGS:JAAVVJ|G4P62_T008455"; product "transcript variant X2"; protein_id "KAF7226124.1"; exon_number "29";
CM025010.1	Genbank	gene	26007622	26009930	.	+	.	gene_id "G4P62_005171"; transcript_id ""; description "E3 SUMO-protein ligase NSE2"; gbkey "Gene"; gene "nsmce2"; gene_biotype "protein_coding"; locus_tag "G4P62_005171";
CM025010.1	Genbank	transcript	26007622	26009930	.	+	.	gene_id "G4P62_005171"; transcript_id "gnl|WGS:JAAVVJ|G4P62_T008456"; gbkey "mRNA"; gene "nsmce2"; locus_tag "G4P62_005171"; note "SMC5-SMC6 complex SUMO ligase"; orig_protein_id "gnl|WGS:JAAVVJ|G4P62_P008456"; orig_transcript_id "gnl|WGS:JAAVVJ|G4P62_T008456"; product "NSE2/MMS21 homolog"; transcript_biotype "mRNA";
CM025010.1	Genbank	exon	26007622	26007969	.	+	.	gene_id "G4P62_005171"; transcript_id "gnl|WGS:JAAVVJ|G4P62_T008456"; gene "nsmce2"; locus_tag "G4P62_005171"; note "SMC5-SMC6 complex SUMO ligase"; orig_protein_id "gnl|WGS:JAAVVJ|G4P62_P008456"; orig_transcript_id "gnl|WGS:JAAVVJ|G4P62_T008456"; product "NSE2/MMS21 homolog"; transcript_biotype "mRNA"; exon_number "1";
CM025010.1	Genbank	exon	26008119	26008228	.	+	.	gene_id "G4P62_005171"; transcript_id "gnl|WGS:JAAVVJ|G4P62_T008456"; gene "nsmce2"; locus_tag "G4P62_005171"; note "SMC5-SMC6 complex SUMO ligase"; orig_protein_id "gnl|WGS:JAAVVJ|G4P62_P008456"; orig_transcript_id "gnl|WGS:JAAVVJ|G4P62_T008456"; product "NSE2/MMS21 homolog"; transcript_biotype "mRNA"; exon_number "2";
CM025010.1	Genbank	exon	26008574	26008727	.	+	.	gene_id "G4P62_005171"; transcript_id "gnl|WGS:JAAVVJ|G4P62_T008456"; gene "nsmce2"; locus_tag "G4P62_005171"; note "SMC5-SMC6 complex SUMO ligase"; orig_protein_id "gnl|WGS:JAAVVJ|G4P62_P008456"; orig_transcript_id "gnl|WGS:JAAVVJ|G4P62_T008456"; product "NSE2/MMS21 homolog"; transcript_biotype "mRNA"; exon_number "3";
CM025010.1	Genbank	exon	26009094	26009185	.	+	.	gene_id "G4P62_005171"; transcript_id "gnl|WGS:JAAVVJ|G4P62_T008456"; gene "nsmce2"; locus_tag "G4P62_005171"; note "SMC5-SMC6 complex SUMO ligase"; orig_protein_id "gnl|WGS:JAAVVJ|G4P62_P008456"; orig_transcript_id "gnl|WGS:JAAVVJ|G4P62_T008456"; product "NSE2/MMS21 homolog"; transcript_biotype "mRNA"; exon_number "4";
CM025010.1	Genbank	exon	26009302	26009408	.	+	.	gene_id "G4P62_005171"; transcript_id "gnl|WGS:JAAVVJ|G4P62_T008456"; gene "nsmce2"; locus_tag "G4P62_005171"; note "SMC5-SMC6 complex SUMO ligase"; orig_protein_id "gnl|WGS:JAAVVJ|G4P62_P008456"; orig_transcript_id "gnl|WGS:JAAVVJ|G4P62_T008456"; product "NSE2/MMS21 homolog"; transcript_biotype "mRNA"; exon_number "5";
CM025010.1	Genbank	exon	26009597	26009930	.	+	.	gene_id "G4P62_005171"; transcript_id "gnl|WGS:JAAVVJ|G4P62_T008456"; gene "nsmce2"; locus_tag "G4P62_005171"; note "SMC5-SMC6 complex SUMO ligase"; orig_protein_id "gnl|WGS:JAAVVJ|G4P62_P008456"; orig_transcript_id "gnl|WGS:JAAVVJ|G4P62_T008456"; product "NSE2/MMS21 homolog"; transcript_biotype "mRNA"; exon_number "6";
CM025010.1	Genbank	CDS	26007855	26007969	.	+	0	gene_id "G4P62_005171"; transcript_id "gnl|WGS:JAAVVJ|G4P62_T008456"; gbkey "CDS"; gene "nsmce2"; locus_tag "G4P62_005171"; orig_transcript_id "gnl|WGS:JAAVVJ|G4P62_T008456"; product "SMC5-SMC6 complex SUMO ligase"; protein_id "KAF7226125.1"; exon_number "1";
CM025010.1	Genbank	CDS	26008119	26008228	.	+	2	gene_id "G4P62_005171"; transcript_id "gnl|WGS:JAAVVJ|G4P62_T008456"; gbkey "CDS"; gene "nsmce2"; locus_tag "G4P62_005171"; orig_transcript_id "gnl|WGS:JAAVVJ|G4P62_T008456"; product "SMC5-SMC6 complex SUMO ligase"; protein_id "KAF7226125.1"; exon_number "2";
CM025010.1	Genbank	CDS	26008574	26008727	.	+	0	gene_id "G4P62_005171"; transcript_id "gnl|WGS:JAAVVJ|G4P62_T008456"; gbkey "CDS"; gene "nsmce2"; locus_tag "G4P62_005171"; orig_transcript_id "gnl|WGS:JAAVVJ|G4P62_T008456"; product "SMC5-SMC6 complex SUMO ligase"; protein_id "KAF7226125.1"; exon_number "3";
CM025010.1	Genbank	CDS	26009094	26009185	.	+	2	gene_id "G4P62_005171"; transcript_id "gnl|WGS:JAAVVJ|G4P62_T008456"; gbkey "CDS"; gene "nsmce2"; locus_tag "G4P62_005171"; orig_transcript_id "gnl|WGS:JAAVVJ|G4P62_T008456"; product "SMC5-SMC6 complex SUMO ligase"; protein_id "KAF7226125.1"; exon_number "4";
CM025010.1	Genbank	CDS	26009302	26009408	.	+	0	gene_id "G4P62_005171"; transcript_id "gnl|WGS:JAAVVJ|G4P62_T008456"; gbkey "CDS"; gene "nsmce2"; locus_tag "G4P62_005171"; orig_transcript_id "gnl|WGS:JAAVVJ|G4P62_T008456"; product "SMC5-SMC6 complex SUMO ligase"; protein_id "KAF7226125.1"; exon_number "5";
CM025010.1	Genbank	CDS	26009597	26009705	.	+	1	gene_id "G4P62_005171"; transcript_id "gnl|WGS:JAAVVJ|G4P62_T008456"; gbkey "CDS"; gene "nsmce2"; locus_tag "G4P62_005171"; orig_transcript_id "gnl|WGS:JAAVVJ|G4P62_T008456"; product "SMC5-SMC6 complex SUMO ligase"; protein_id "KAF7226125.1"; exon_number "6";
CM025010.1	Genbank	start_codon	26007855	26007857	.	+	0	gene_id "G4P62_005171"; transcript_id "gnl|WGS:JAAVVJ|G4P62_T008456"; gbkey "CDS"; gene "nsmce2"; locus_tag "G4P62_005171"; orig_transcript_id "gnl|WGS:JAAVVJ|G4P62_T008456"; product "SMC5-SMC6 complex SUMO ligase"; protein_id "KAF7226125.1"; exon_number "1";
CM025010.1	Genbank	stop_codon	26009706	26009708	.	+	0	gene_id "G4P62_005171"; transcript_id "gnl|WGS:JAAVVJ|G4P62_T008456"; gbkey "CDS"; gene "nsmce2"; locus_tag "G4P62_005171"; orig_transcript_id "gnl|WGS:JAAVVJ|G4P62_T008456"; product "SMC5-SMC6 complex SUMO ligase"; protein_id "KAF7226125.1"; exon_number "6";
CM025010.1	Genbank	gene	26013366	26015064	.	+	.	gene_id "G4P62_005172"; transcript_id ""; description "protein FAM84B"; gbkey "Gene"; gene "fam84b"; gene_biotype "protein_coding"; locus_tag "G4P62_005172";
CM025010.1	Genbank	transcript	26013366	26014641	.	+	.	gene_id "G4P62_005172"; transcript_id "gnl|WGS:JAAVVJ|G4P62_T008457"; gbkey "mRNA"; gene "fam84b"; locus_tag "G4P62_005172"; note "transcript variant X2"; orig_protein_id "gnl|WGS:JAAVVJ|G4P62_P008457"; orig_transcript_id "gnl|WGS:JAAVVJ|G4P62_T008457"; product "family with sequence similarity 84 member B"; transcript_biotype "mRNA";
CM025010.1	Genbank	exon	26013366	26013643	.	+	.	gene_id "G4P62_005172"; transcript_id "gnl|WGS:JAAVVJ|G4P62_T008457"; gene "fam84b"; locus_tag "G4P62_005172"; note "transcript variant X2"; orig_protein_id "gnl|WGS:JAAVVJ|G4P62_P008457"; orig_transcript_id "gnl|WGS:JAAVVJ|G4P62_T008457"; product "family with sequence similarity 84 member B"; transcript_biotype "mRNA"; exon_number "1";
CM025010.1	Genbank	exon	26013717	26014641	.	+	.	gene_id "G4P62_005172"; transcript_id "gnl|WGS:JAAVVJ|G4P62_T008457"; gene "fam84b"; locus_tag "G4P62_005172"; note "transcript variant X2"; orig_protein_id "gnl|WGS:JAAVVJ|G4P62_P008457"; orig_transcript_id "gnl|WGS:JAAVVJ|G4P62_T008457"; product "family with sequence similarity 84 member B"; transcript_biotype "mRNA"; exon_number "2";
CM025010.1	Genbank	CDS	26013838	26014638	.	+	0	gene_id "G4P62_005172"; transcript_id "gnl|WGS:JAAVVJ|G4P62_T008457"; gbkey "CDS"; gene "fam84b"; locus_tag "G4P62_005172"; orig_transcript_id "gnl|WGS:JAAVVJ|G4P62_T008457"; product "transcript variant X2"; protein_id "KAF7226126.1"; exon_number "2";
CM025010.1	Genbank	start_codon	26013838	26013840	.	+	0	gene_id "G4P62_005172"; transcript_id "gnl|WGS:JAAVVJ|G4P62_T008457"; gbkey "CDS"; gene "fam84b"; locus_tag "G4P62_005172"; orig_transcript_id "gnl|WGS:JAAVVJ|G4P62_T008457"; product "transcript variant X2"; protein_id "KAF7226126.1"; exon_number "2";
CM025010.1	Genbank	stop_codon	26014639	26014641	.	+	0	gene_id "G4P62_005172"; transcript_id "gnl|WGS:JAAVVJ|G4P62_T008457"; gbkey "CDS"; gene "fam84b"; locus_tag "G4P62_005172"; orig_transcript_id "gnl|WGS:JAAVVJ|G4P62_T008457"; product "transcript variant X2"; protein_id "KAF7226126.1"; exon_number "2";
CM025010.1	Genbank	transcript	26013366	26014641	.	+	.	gene_id "G4P62_005172"; transcript_id "gnl|WGS:JAAVVJ|G4P62_T008458"; gbkey "mRNA"; gene "fam84b"; locus_tag "G4P62_005172"; note "transcript variant X1"; orig_protein_id "gnl|WGS:JAAVVJ|G4P62_P008458"; orig_transcript_id "gnl|WGS:JAAVVJ|G4P62_T008458"; product "family with sequence similarity 84 member B"; transcript_biotype "mRNA";
CM025010.1	Genbank	exon	26013366	26013526	.	+	.	gene_id "G4P62_005172"; transcript_id "gnl|WGS:JAAVVJ|G4P62_T008458"; gene "fam84b"; locus_tag "G4P62_005172"; note "transcript variant X1"; orig_protein_id "gnl|WGS:JAAVVJ|G4P62_P008458"; orig_transcript_id "gnl|WGS:JAAVVJ|G4P62_T008458"; product "family with sequence similarity 84 member B"; transcript_biotype "mRNA"; exon_number "1";
CM025010.1	Genbank	exon	26013717	26014641	.	+	.	gene_id "G4P62_005172"; transcript_id "gnl|WGS:JAAVVJ|G4P62_T008458"; gene "fam84b"; locus_tag "G4P62_005172"; note "transcript variant X1"; orig_protein_id "gnl|WGS:JAAVVJ|G4P62_P008458"; orig_transcript_id "gnl|WGS:JAAVVJ|G4P62_T008458"; product "family with sequence similarity 84 member B"; transcript_biotype "mRNA"; exon_number "2";
CM025010.1	Genbank	CDS	26013838	26014638	.	+	0	gene_id "G4P62_005172"; transcript_id "gnl|WGS:JAAVVJ|G4P62_T008458"; gbkey "CDS"; gene "fam84b"; locus_tag "G4P62_005172"; orig_transcript_id "gnl|WGS:JAAVVJ|G4P62_T008458"; product "transcript variant X1"; protein_id "KAF7226127.1"; exon_number "2";
CM025010.1	Genbank	start_codon	26013838	26013840	.	+	0	gene_id "G4P62_005172"; transcript_id "gnl|WGS:JAAVVJ|G4P62_T008458"; gbkey "CDS"; gene "fam84b"; locus_tag "G4P62_005172"; orig_transcript_id "gnl|WGS:JAAVVJ|G4P62_T008458"; product "transcript variant X1"; protein_id "KAF7226127.1"; exon_number "2";
CM025010.1	Genbank	stop_codon	26014639	26014641	.	+	0	gene_id "G4P62_005172"; transcript_id "gnl|WGS:JAAVVJ|G4P62_T008458"; gbkey "CDS"; gene "fam84b"; locus_tag "G4P62_005172"; orig_transcript_id "gnl|WGS:JAAVVJ|G4P62_T008458"; product "transcript variant X1"; protein_id "KAF7226127.1"; exon_number "2";
CM025010.1	Genbank	gene	26060958	26067183	.	+	.	gene_id "G4P62_005173"; transcript_id ""; description "F-box only protein 32 isoform X1"; gbkey "Gene"; gene "fbxo32"; gene_biotype "protein_coding"; locus_tag "G4P62_005173";
CM025010.1	Genbank	transcript	26060958	26067183	.	+	.	gene_id "G4P62_005173"; transcript_id "gnl|WGS:JAAVVJ|G4P62_T008459"; gbkey "mRNA"; gene "fbxo32"; locus_tag "G4P62_005173"; note "transcript variant X1"; orig_protein_id "gnl|WGS:JAAVVJ|G4P62_P008459"; orig_transcript_id "gnl|WGS:JAAVVJ|G4P62_T008459"; product "F-box protein 32"; transcript_biotype "mRNA";
CM025010.1	Genbank	exon	26060958	26061201	.	+	.	gene_id "G4P62_005173"; transcript_id "gnl|WGS:JAAVVJ|G4P62_T008459"; gene "fbxo32"; locus_tag "G4P62_005173"; note "transcript variant X1"; orig_protein_id "gnl|WGS:JAAVVJ|G4P62_P008459"; orig_transcript_id "gnl|WGS:JAAVVJ|G4P62_T008459"; product "F-box protein 32"; transcript_biotype "mRNA"; exon_number "1";
CM025010.1	Genbank	exon	26061749	26061870	.	+	.	gene_id "G4P62_005173"; transcript_id "gnl|WGS:JAAVVJ|G4P62_T008459"; gene "fbxo32"; locus_tag "G4P62_005173"; note "transcript variant X1"; orig_protein_id "gnl|WGS:JAAVVJ|G4P62_P008459"; orig_transcript_id "gnl|WGS:JAAVVJ|G4P62_T008459"; product "F-box protein 32"; transcript_biotype "mRNA"; exon_number "2";
CM025010.1	Genbank	exon	26062212	26062261	.	+	.	gene_id "G4P62_005173"; transcript_id "gnl|WGS:JAAVVJ|G4P62_T008459"; gene "fbxo32"; locus_tag "G4P62_005173"; note "transcript variant X1"; orig_protein_id "gnl|WGS:JAAVVJ|G4P62_P008459"; orig_transcript_id "gnl|WGS:JAAVVJ|G4P62_T008459"; product "F-box protein 32"; transcript_biotype "mRNA"; exon_number "3";
CM025010.1	Genbank	exon	26062374	26062466	.	+	.	gene_id "G4P62_005173"; transcript_id "gnl|WGS:JAAVVJ|G4P62_T008459"; gene "fbxo32"; locus_tag "G4P62_005173"; note "transcript variant X1"; orig_protein_id "gnl|WGS:JAAVVJ|G4P62_P008459"; orig_transcript_id "gnl|WGS:JAAVVJ|G4P62_T008459"; product "F-box protein 32"; transcript_biotype "mRNA"; exon_number "4";
CM025010.1	Genbank	exon	26064189	26064282	.	+	.	gene_id "G4P62_005173"; transcript_id "gnl|WGS:JAAVVJ|G4P62_T008459"; gene "fbxo32"; locus_tag "G4P62_005173"; note "transcript variant X1"; orig_protein_id "gnl|WGS:JAAVVJ|G4P62_P008459"; orig_transcript_id "gnl|WGS:JAAVVJ|G4P62_T008459"; product "F-box protein 32"; transcript_biotype "mRNA"; exon_number "5";
CM025010.1	Genbank	exon	26064942	26065126	.	+	.	gene_id "G4P62_005173"; transcript_id "gnl|WGS:JAAVVJ|G4P62_T008459"; gene "fbxo32"; locus_tag "G4P62_005173"; note "transcript variant X1"; orig_protein_id "gnl|WGS:JAAVVJ|G4P62_P008459"; orig_transcript_id "gnl|WGS:JAAVVJ|G4P62_T008459"; product "F-box protein 32"; transcript_biotype "mRNA"; exon_number "6";
CM025010.1	Genbank	exon	26065191	26065373	.	+	.	gene_id "G4P62_005173"; transcript_id "gnl|WGS:JAAVVJ|G4P62_T008459"; gene "fbxo32"; locus_tag "G4P62_005173"; note "transcript variant X1"; orig_protein_id "gnl|WGS:JAAVVJ|G4P62_P008459"; orig_transcript_id "gnl|WGS:JAAVVJ|G4P62_T008459"; product "F-box protein 32"; transcript_biotype "mRNA"; exon_number "7";
CM025010.1	Genbank	exon	26065827	26065970	.	+	.	gene_id "G4P62_005173"; transcript_id "gnl|WGS:JAAVVJ|G4P62_T008459"; gene "fbxo32"; locus_tag "G4P62_005173"; note "transcript variant X1"; orig_protein_id "gnl|WGS:JAAVVJ|G4P62_P008459"; orig_transcript_id "gnl|WGS:JAAVVJ|G4P62_T008459"; product "F-box protein 32"; transcript_biotype "mRNA"; exon_number "8";
CM025010.1	Genbank	exon	26066111	26067183	.	+	.	gene_id "G4P62_005173"; transcript_id "gnl|WGS:JAAVVJ|G4P62_T008459"; gene "fbxo32"; locus_tag "G4P62_005173"; note "transcript variant X1"; orig_protein_id "gnl|WGS:JAAVVJ|G4P62_P008459"; orig_transcript_id "gnl|WGS:JAAVVJ|G4P62_T008459"; product "F-box protein 32"; transcript_biotype "mRNA"; exon_number "9";
CM025010.1	Genbank	CDS	26061086	26061201	.	+	0	gene_id "G4P62_005173"; transcript_id "gnl|WGS:JAAVVJ|G4P62_T008459"; gbkey "CDS"; gene "fbxo32"; locus_tag "G4P62_005173"; orig_transcript_id "gnl|WGS:JAAVVJ|G4P62_T008459"; product "transcript variant X1"; protein_id "KAF7226128.1"; exon_number "1";
CM025010.1	Genbank	CDS	26061749	26061870	.	+	1	gene_id "G4P62_005173"; transcript_id "gnl|WGS:JAAVVJ|G4P62_T008459"; gbkey "CDS"; gene "fbxo32"; locus_tag "G4P62_005173"; orig_transcript_id "gnl|WGS:JAAVVJ|G4P62_T008459"; product "transcript variant X1"; protein_id "KAF7226128.1"; exon_number "2";
CM025010.1	Genbank	CDS	26062212	26062261	.	+	2	gene_id "G4P62_005173"; transcript_id "gnl|WGS:JAAVVJ|G4P62_T008459"; gbkey "CDS"; gene "fbxo32"; locus_tag "G4P62_005173"; orig_transcript_id "gnl|WGS:JAAVVJ|G4P62_T008459"; product "transcript variant X1"; protein_id "KAF7226128.1"; exon_number "3";
CM025010.1	Genbank	CDS	26062374	26062466	.	+	0	gene_id "G4P62_005173"; transcript_id "gnl|WGS:JAAVVJ|G4P62_T008459"; gbkey "CDS"; gene "fbxo32"; locus_tag "G4P62_005173"; orig_transcript_id "gnl|WGS:JAAVVJ|G4P62_T008459"; product "transcript variant X1"; protein_id "KAF7226128.1"; exon_number "4";
CM025010.1	Genbank	CDS	26064189	26064282	.	+	0	gene_id "G4P62_005173"; transcript_id "gnl|WGS:JAAVVJ|G4P62_T008459"; gbkey "CDS"; gene "fbxo32"; locus_tag "G4P62_005173"; orig_transcript_id "gnl|WGS:JAAVVJ|G4P62_T008459"; product "transcript variant X1"; protein_id "KAF7226128.1"; exon_number "5";
CM025010.1	Genbank	CDS	26064942	26065126	.	+	2	gene_id "G4P62_005173"; transcript_id "gnl|WGS:JAAVVJ|G4P62_T008459"; gbkey "CDS"; gene "fbxo32"; locus_tag "G4P62_005173"; orig_transcript_id "gnl|WGS:JAAVVJ|G4P62_T008459"; product "transcript variant X1"; protein_id "KAF7226128.1"; exon_number "6";
CM025010.1	Genbank	CDS	26065191	26065373	.	+	0	gene_id "G4P62_005173"; transcript_id "gnl|WGS:JAAVVJ|G4P62_T008459"; gbkey "CDS"; gene "fbxo32"; locus_tag "G4P62_005173"; orig_transcript_id "gnl|WGS:JAAVVJ|G4P62_T008459"; product "transcript variant X1"; protein_id "KAF7226128.1"; exon_number "7";
CM025010.1	Genbank	CDS	26065827	26065970	.	+	0	gene_id "G4P62_005173"; transcript_id "gnl|WGS:JAAVVJ|G4P62_T008459"; gbkey "CDS"; gene "fbxo32"; locus_tag "G4P62_005173"; orig_transcript_id "gnl|WGS:JAAVVJ|G4P62_T008459"; product "transcript variant X1"; protein_id "KAF7226128.1"; exon_number "8";
CM025010.1	Genbank	CDS	26066111	26066197	.	+	0	gene_id "G4P62_005173"; transcript_id "gnl|WGS:JAAVVJ|G4P62_T008459"; gbkey "CDS"; gene "fbxo32"; locus_tag "G4P62_005173"; orig_transcript_id "gnl|WGS:JAAVVJ|G4P62_T008459"; product "transcript variant X1"; protein_id "KAF7226128.1"; exon_number "9";
CM025010.1	Genbank	start_codon	26061086	26061088	.	+	0	gene_id "G4P62_005173"; transcript_id "gnl|WGS:JAAVVJ|G4P62_T008459"; gbkey "CDS"; gene "fbxo32"; locus_tag "G4P62_005173"; orig_transcript_id "gnl|WGS:JAAVVJ|G4P62_T008459"; product "transcript variant X1"; protein_id "KAF7226128.1"; exon_number "1";
CM025010.1	Genbank	stop_codon	26066198	26066200	.	+	0	gene_id "G4P62_005173"; transcript_id "gnl|WGS:JAAVVJ|G4P62_T008459"; gbkey "CDS"; gene "fbxo32"; locus_tag "G4P62_005173"; orig_transcript_id "gnl|WGS:JAAVVJ|G4P62_T008459"; product "transcript variant X1"; protein_id "KAF7226128.1"; exon_number "9";
CM025010.1	Genbank	transcript	26060967	26067183	.	+	.	gene_id "G4P62_005173"; transcript_id "gnl|WGS:JAAVVJ|G4P62_T008460"; gbkey "mRNA"; gene "fbxo32"; locus_tag "G4P62_005173"; note "transcript variant X2"; orig_protein_id "gnl|WGS:JAAVVJ|G4P62_P008460"; orig_transcript_id "gnl|WGS:JAAVVJ|G4P62_T008460"; product "F-box protein 32"; transcript_biotype "mRNA";
CM025010.1	Genbank	exon	26060967	26061278	.	+	.	gene_id "G4P62_005173"; transcript_id "gnl|WGS:JAAVVJ|G4P62_T008460"; gene "fbxo32"; locus_tag "G4P62_005173"; note "transcript variant X2"; orig_protein_id "gnl|WGS:JAAVVJ|G4P62_P008460"; orig_transcript_id "gnl|WGS:JAAVVJ|G4P62_T008460"; product "F-box protein 32"; transcript_biotype "mRNA"; exon_number "1";
CM025010.1	Genbank	exon	26061749	26061870	.	+	.	gene_id "G4P62_005173"; transcript_id "gnl|WGS:JAAVVJ|G4P62_T008460"; gene "fbxo32"; locus_tag "G4P62_005173"; note "transcript variant X2"; orig_protein_id "gnl|WGS:JAAVVJ|G4P62_P008460"; orig_transcript_id "gnl|WGS:JAAVVJ|G4P62_T008460"; product "F-box protein 32"; transcript_biotype "mRNA"; exon_number "2";
CM025010.1	Genbank	exon	26062212	26062261	.	+	.	gene_id "G4P62_005173"; transcript_id "gnl|WGS:JAAVVJ|G4P62_T008460"; gene "fbxo32"; locus_tag "G4P62_005173"; note "transcript variant X2"; orig_protein_id "gnl|WGS:JAAVVJ|G4P62_P008460"; orig_transcript_id "gnl|WGS:JAAVVJ|G4P62_T008460"; product "F-box protein 32"; transcript_biotype "mRNA"; exon_number "3";
CM025010.1	Genbank	exon	26062374	26062466	.	+	.	gene_id "G4P62_005173"; transcript_id "gnl|WGS:JAAVVJ|G4P62_T008460"; gene "fbxo32"; locus_tag "G4P62_005173"; note "transcript variant X2"; orig_protein_id "gnl|WGS:JAAVVJ|G4P62_P008460"; orig_transcript_id "gnl|WGS:JAAVVJ|G4P62_T008460"; product "F-box protein 32"; transcript_biotype "mRNA"; exon_number "4";
CM025010.1	Genbank	exon	26064189	26064282	.	+	.	gene_id "G4P62_005173"; transcript_id "gnl|WGS:JAAVVJ|G4P62_T008460"; gene "fbxo32"; locus_tag "G4P62_005173"; note "transcript variant X2"; orig_protein_id "gnl|WGS:JAAVVJ|G4P62_P008460"; orig_transcript_id "gnl|WGS:JAAVVJ|G4P62_T008460"; product "F-box protein 32"; transcript_biotype "mRNA"; exon_number "5";
CM025010.1	Genbank	exon	26064942	26065126	.	+	.	gene_id "G4P62_005173"; transcript_id "gnl|WGS:JAAVVJ|G4P62_T008460"; gene "fbxo32"; locus_tag "G4P62_005173"; note "transcript variant X2"; orig_protein_id "gnl|WGS:JAAVVJ|G4P62_P008460"; orig_transcript_id "gnl|WGS:JAAVVJ|G4P62_T008460"; product "F-box protein 32"; transcript_biotype "mRNA"; exon_number "6";
CM025010.1	Genbank	exon	26065191	26065373	.	+	.	gene_id "G4P62_005173"; transcript_id "gnl|WGS:JAAVVJ|G4P62_T008460"; gene "fbxo32"; locus_tag "G4P62_005173"; note "transcript variant X2"; orig_protein_id "gnl|WGS:JAAVVJ|G4P62_P008460"; orig_transcript_id "gnl|WGS:JAAVVJ|G4P62_T008460"; product "F-box protein 32"; transcript_biotype "mRNA"; exon_number "7";
CM025010.1	Genbank	exon	26065827	26065970	.	+	.	gene_id "G4P62_005173"; transcript_id "gnl|WGS:JAAVVJ|G4P62_T008460"; gene "fbxo32"; locus_tag "G4P62_005173"; note "transcript variant X2"; orig_protein_id "gnl|WGS:JAAVVJ|G4P62_P008460"; orig_transcript_id "gnl|WGS:JAAVVJ|G4P62_T008460"; product "F-box protein 32"; transcript_biotype "mRNA"; exon_number "8";
CM025010.1	Genbank	exon	26066111	26067183	.	+	.	gene_id "G4P62_005173"; transcript_id "gnl|WGS:JAAVVJ|G4P62_T008460"; gene "fbxo32"; locus_tag "G4P62_005173"; note "transcript variant X2"; orig_protein_id "gnl|WGS:JAAVVJ|G4P62_P008460"; orig_transcript_id "gnl|WGS:JAAVVJ|G4P62_T008460"; product "F-box protein 32"; transcript_biotype "mRNA"; exon_number "9";
CM025010.1	Genbank	CDS	26061271	26061278	.	+	0	gene_id "G4P62_005173"; transcript_id "gnl|WGS:JAAVVJ|G4P62_T008460"; gbkey "CDS"; gene "fbxo32"; locus_tag "G4P62_005173"; orig_transcript_id "gnl|WGS:JAAVVJ|G4P62_T008460"; product "transcript variant X2"; protein_id "KAF7226129.1"; exon_number "1";
CM025010.1	Genbank	CDS	26061749	26061870	.	+	1	gene_id "G4P62_005173"; transcript_id "gnl|WGS:JAAVVJ|G4P62_T008460"; gbkey "CDS"; gene "fbxo32"; locus_tag "G4P62_005173"; orig_transcript_id "gnl|WGS:JAAVVJ|G4P62_T008460"; product "transcript variant X2"; protein_id "KAF7226129.1"; exon_number "2";
CM025010.1	Genbank	CDS	26062212	26062261	.	+	2	gene_id "G4P62_005173"; transcript_id "gnl|WGS:JAAVVJ|G4P62_T008460"; gbkey "CDS"; gene "fbxo32"; locus_tag "G4P62_005173"; orig_transcript_id "gnl|WGS:JAAVVJ|G4P62_T008460"; product "transcript variant X2"; protein_id "KAF7226129.1"; exon_number "3";
CM025010.1	Genbank	CDS	26062374	26062466	.	+	0	gene_id "G4P62_005173"; transcript_id "gnl|WGS:JAAVVJ|G4P62_T008460"; gbkey "CDS"; gene "fbxo32"; locus_tag "G4P62_005173"; orig_transcript_id "gnl|WGS:JAAVVJ|G4P62_T008460"; product "transcript variant X2"; protein_id "KAF7226129.1"; exon_number "4";
CM025010.1	Genbank	CDS	26064189	26064282	.	+	0	gene_id "G4P62_005173"; transcript_id "gnl|WGS:JAAVVJ|G4P62_T008460"; gbkey "CDS"; gene "fbxo32"; locus_tag "G4P62_005173"; orig_transcript_id "gnl|WGS:JAAVVJ|G4P62_T008460"; product "transcript variant X2"; protein_id "KAF7226129.1"; exon_number "5";
CM025010.1	Genbank	CDS	26064942	26065126	.	+	2	gene_id "G4P62_005173"; transcript_id "gnl|WGS:JAAVVJ|G4P62_T008460"; gbkey "CDS"; gene "fbxo32"; locus_tag "G4P62_005173"; orig_transcript_id "gnl|WGS:JAAVVJ|G4P62_T008460"; product "transcript variant X2"; protein_id "KAF7226129.1"; exon_number "6";
CM025010.1	Genbank	CDS	26065191	26065373	.	+	0	gene_id "G4P62_005173"; transcript_id "gnl|WGS:JAAVVJ|G4P62_T008460"; gbkey "CDS"; gene "fbxo32"; locus_tag "G4P62_005173"; orig_transcript_id "gnl|WGS:JAAVVJ|G4P62_T008460"; product "transcript variant X2"; protein_id "KAF7226129.1"; exon_number "7";
CM025010.1	Genbank	CDS	26065827	26065970	.	+	0	gene_id "G4P62_005173"; transcript_id "gnl|WGS:JAAVVJ|G4P62_T008460"; gbkey "CDS"; gene "fbxo32"; locus_tag "G4P62_005173"; orig_transcript_id "gnl|WGS:JAAVVJ|G4P62_T008460"; product "transcript variant X2"; protein_id "KAF7226129.1"; exon_number "8";
CM025010.1	Genbank	CDS	26066111	26066197	.	+	0	gene_id "G4P62_005173"; transcript_id "gnl|WGS:JAAVVJ|G4P62_T008460"; gbkey "CDS"; gene "fbxo32"; locus_tag "G4P62_005173"; orig_transcript_id "gnl|WGS:JAAVVJ|G4P62_T008460"; product "transcript variant X2"; protein_id "KAF7226129.1"; exon_number "9";
CM025010.1	Genbank	start_codon	26061271	26061273	.	+	0	gene_id "G4P62_005173"; transcript_id "gnl|WGS:JAAVVJ|G4P62_T008460"; gbkey "CDS"; gene "fbxo32"; locus_tag "G4P62_005173"; orig_transcript_id "gnl|WGS:JAAVVJ|G4P62_T008460"; product "transcript variant X2"; protein_id "KAF7226129.1"; exon_number "1";
CM025010.1	Genbank	stop_codon	26066198	26066200	.	+	0	gene_id "G4P62_005173"; transcript_id "gnl|WGS:JAAVVJ|G4P62_T008460"; gbkey "CDS"; gene "fbxo32"; locus_tag "G4P62_005173"; orig_transcript_id "gnl|WGS:JAAVVJ|G4P62_T008460"; product "transcript variant X2"; protein_id "KAF7226129.1"; exon_number "9";
CM025010.1	Genbank	gene	26068236	26071469	.	-	.	gene_id "G4P62_005174"; transcript_id ""; description "PRELI domain containing protein 3A"; gbkey "Gene"; gene "prelid3a"; gene_biotype "protein_coding"; locus_tag "G4P62_005174";
CM025010.1	Genbank	transcript	26068236	26071469	.	-	.	gene_id "G4P62_005174"; transcript_id "gnl|WGS:JAAVVJ|G4P62_T008461"; gbkey "mRNA"; gene "prelid3a"; locus_tag "G4P62_005174"; orig_protein_id "gnl|WGS:JAAVVJ|G4P62_P008461"; orig_transcript_id "gnl|WGS:JAAVVJ|G4P62_T008461"; product "PRELI domain containing 3A"; transcript_biotype "mRNA";
CM025010.1	Genbank	exon	26070625	26071469	.	-	.	gene_id "G4P62_005174"; transcript_id "gnl|WGS:JAAVVJ|G4P62_T008461"; gene "prelid3a"; locus_tag "G4P62_005174"; orig_protein_id "gnl|WGS:JAAVVJ|G4P62_P008461"; orig_transcript_id "gnl|WGS:JAAVVJ|G4P62_T008461"; product "PRELI domain containing 3A"; transcript_biotype "mRNA"; exon_number "1";
CM025010.1	Genbank	exon	26070260	26070428	.	-	.	gene_id "G4P62_005174"; transcript_id "gnl|WGS:JAAVVJ|G4P62_T008461"; gene "prelid3a"; locus_tag "G4P62_005174"; orig_protein_id "gnl|WGS:JAAVVJ|G4P62_P008461"; orig_transcript_id "gnl|WGS:JAAVVJ|G4P62_T008461"; product "PRELI domain containing 3A"; transcript_biotype "mRNA"; exon_number "2";
CM025010.1	Genbank	exon	26070033	26070122	.	-	.	gene_id "G4P62_005174"; transcript_id "gnl|WGS:JAAVVJ|G4P62_T008461"; gene "prelid3a"; locus_tag "G4P62_005174"; orig_protein_id "gnl|WGS:JAAVVJ|G4P62_P008461"; orig_transcript_id "gnl|WGS:JAAVVJ|G4P62_T008461"; product "PRELI domain containing 3A"; transcript_biotype "mRNA"; exon_number "3";
CM025010.1	Genbank	exon	26069889	26069959	.	-	.	gene_id "G4P62_005174"; transcript_id "gnl|WGS:JAAVVJ|G4P62_T008461"; gene "prelid3a"; locus_tag "G4P62_005174"; orig_protein_id "gnl|WGS:JAAVVJ|G4P62_P008461"; orig_transcript_id "gnl|WGS:JAAVVJ|G4P62_T008461"; product "PRELI domain containing 3A"; transcript_biotype "mRNA"; exon_number "4";
CM025010.1	Genbank	exon	26069679	26069781	.	-	.	gene_id "G4P62_005174"; transcript_id "gnl|WGS:JAAVVJ|G4P62_T008461"; gene "prelid3a"; locus_tag "G4P62_005174"; orig_protein_id "gnl|WGS:JAAVVJ|G4P62_P008461"; orig_transcript_id "gnl|WGS:JAAVVJ|G4P62_T008461"; product "PRELI domain containing 3A"; transcript_biotype "mRNA"; exon_number "5";
CM025010.1	Genbank	exon	26068745	26068819	.	-	.	gene_id "G4P62_005174"; transcript_id "gnl|WGS:JAAVVJ|G4P62_T008461"; gene "prelid3a"; locus_tag "G4P62_005174"; orig_protein_id "gnl|WGS:JAAVVJ|G4P62_P008461"; orig_transcript_id "gnl|WGS:JAAVVJ|G4P62_T008461"; product "PRELI domain containing 3A"; transcript_biotype "mRNA"; exon_number "6";
CM025010.1	Genbank	exon	26068236	26068611	.	-	.	gene_id "G4P62_005174"; transcript_id "gnl|WGS:JAAVVJ|G4P62_T008461"; gene "prelid3a"; locus_tag "G4P62_005174"; orig_protein_id "gnl|WGS:JAAVVJ|G4P62_P008461"; orig_transcript_id "gnl|WGS:JAAVVJ|G4P62_T008461"; product "PRELI domain containing 3A"; transcript_biotype "mRNA"; exon_number "7";
CM025010.1	Genbank	CDS	26070625	26070656	.	-	0	gene_id "G4P62_005174"; transcript_id "gnl|WGS:JAAVVJ|G4P62_T008461"; gbkey "CDS"; gene "prelid3a"; locus_tag "G4P62_005174"; orig_transcript_id "gnl|WGS:JAAVVJ|G4P62_T008461"; product "PRELI domain containing 3A"; protein_id "KAF7226130.1"; exon_number "1";
CM025010.1	Genbank	CDS	26070260	26070428	.	-	1	gene_id "G4P62_005174"; transcript_id "gnl|WGS:JAAVVJ|G4P62_T008461"; gbkey "CDS"; gene "prelid3a"; locus_tag "G4P62_005174"; orig_transcript_id "gnl|WGS:JAAVVJ|G4P62_T008461"; product "PRELI domain containing 3A"; protein_id "KAF7226130.1"; exon_number "2";
CM025010.1	Genbank	CDS	26070033	26070122	.	-	0	gene_id "G4P62_005174"; transcript_id "gnl|WGS:JAAVVJ|G4P62_T008461"; gbkey "CDS"; gene "prelid3a"; locus_tag "G4P62_005174"; orig_transcript_id "gnl|WGS:JAAVVJ|G4P62_T008461"; product "PRELI domain containing 3A"; protein_id "KAF7226130.1"; exon_number "3";
CM025010.1	Genbank	CDS	26069889	26069959	.	-	0	gene_id "G4P62_005174"; transcript_id "gnl|WGS:JAAVVJ|G4P62_T008461"; gbkey "CDS"; gene "prelid3a"; locus_tag "G4P62_005174"; orig_transcript_id "gnl|WGS:JAAVVJ|G4P62_T008461"; product "PRELI domain containing 3A"; protein_id "KAF7226130.1"; exon_number "4";
CM025010.1	Genbank	CDS	26069679	26069781	.	-	1	gene_id "G4P62_005174"; transcript_id "gnl|WGS:JAAVVJ|G4P62_T008461"; gbkey "CDS"; gene "prelid3a"; locus_tag "G4P62_005174"; orig_transcript_id "gnl|WGS:JAAVVJ|G4P62_T008461"; product "PRELI domain containing 3A"; protein_id "KAF7226130.1"; exon_number "5";
CM025010.1	Genbank	CDS	26068763	26068819	.	-	0	gene_id "G4P62_005174"; transcript_id "gnl|WGS:JAAVVJ|G4P62_T008461"; gbkey "CDS"; gene "prelid3a"; locus_tag "G4P62_005174"; orig_transcript_id "gnl|WGS:JAAVVJ|G4P62_T008461"; product "PRELI domain containing 3A"; protein_id "KAF7226130.1"; exon_number "6";
CM025010.1	Genbank	start_codon	26070654	26070656	.	-	0	gene_id "G4P62_005174"; transcript_id "gnl|WGS:JAAVVJ|G4P62_T008461"; gbkey "CDS"; gene "prelid3a"; locus_tag "G4P62_005174"; orig_transcript_id "gnl|WGS:JAAVVJ|G4P62_T008461"; product "PRELI domain containing 3A"; protein_id "KAF7226130.1"; exon_number "1";
CM025010.1	Genbank	stop_codon	26068760	26068762	.	-	0	gene_id "G4P62_005174"; transcript_id "gnl|WGS:JAAVVJ|G4P62_T008461"; gbkey "CDS"; gene "prelid3a"; locus_tag "G4P62_005174"; orig_transcript_id "gnl|WGS:JAAVVJ|G4P62_T008461"; product "PRELI domain containing 3A"; protein_id "KAF7226130.1"; exon_number "6";
CM025010.1	Genbank	gene	26080430	26099375	.	+	.	gene_id "G4P62_005175"; transcript_id ""; description "elongation of very long chain fatty acids"; gbkey "Gene"; gene_biotype "protein_coding"; locus_tag "G4P62_005175"; note "LOC107378783";
CM025010.1	Genbank	transcript	26080430	26099375	.	+	.	gene_id "G4P62_005175"; transcript_id "gnl|WGS:JAAVVJ|G4P62_T008462"; gbkey "mRNA"; locus_tag "G4P62_005175"; orig_protein_id "gnl|WGS:JAAVVJ|G4P62_P008462"; orig_transcript_id "gnl|WGS:JAAVVJ|G4P62_T008462"; product "elongation of very long chain fatty acids protein 4-like"; transcript_biotype "mRNA";
CM025010.1	Genbank	exon	26080430	26080528	.	+	.	gene_id "G4P62_005175"; transcript_id "gnl|WGS:JAAVVJ|G4P62_T008462"; locus_tag "G4P62_005175"; orig_protein_id "gnl|WGS:JAAVVJ|G4P62_P008462"; orig_transcript_id "gnl|WGS:JAAVVJ|G4P62_T008462"; product "elongation of very long chain fatty acids protein 4-like"; transcript_biotype "mRNA"; exon_number "1";
CM025010.1	Genbank	exon	26081412	26081599	.	+	.	gene_id "G4P62_005175"; transcript_id "gnl|WGS:JAAVVJ|G4P62_T008462"; locus_tag "G4P62_005175"; orig_protein_id "gnl|WGS:JAAVVJ|G4P62_P008462"; orig_transcript_id "gnl|WGS:JAAVVJ|G4P62_T008462"; product "elongation of very long chain fatty acids protein 4-like"; transcript_biotype "mRNA"; exon_number "2";
CM025010.1	Genbank	exon	26081691	26081771	.	+	.	gene_id "G4P62_005175"; transcript_id "gnl|WGS:JAAVVJ|G4P62_T008462"; locus_tag "G4P62_005175"; orig_protein_id "gnl|WGS:JAAVVJ|G4P62_P008462"; orig_transcript_id "gnl|WGS:JAAVVJ|G4P62_T008462"; product "elongation of very long chain fatty acids protein 4-like"; transcript_biotype "mRNA"; exon_number "3";
CM025010.1	Genbank	exon	26094812	26094983	.	+	.	gene_id "G4P62_005175"; transcript_id "gnl|WGS:JAAVVJ|G4P62_T008462"; locus_tag "G4P62_005175"; orig_protein_id "gnl|WGS:JAAVVJ|G4P62_P008462"; orig_transcript_id "gnl|WGS:JAAVVJ|G4P62_T008462"; product "elongation of very long chain fatty acids protein 4-like"; transcript_biotype "mRNA"; exon_number "4";
CM025010.1	Genbank	exon	26097820	26097947	.	+	.	gene_id "G4P62_005175"; transcript_id "gnl|WGS:JAAVVJ|G4P62_T008462"; locus_tag "G4P62_005175"; orig_protein_id "gnl|WGS:JAAVVJ|G4P62_P008462"; orig_transcript_id "gnl|WGS:JAAVVJ|G4P62_T008462"; product "elongation of very long chain fatty acids protein 4-like"; transcript_biotype "mRNA"; exon_number "5";
CM025010.1	Genbank	exon	26098043	26099375	.	+	.	gene_id "G4P62_005175"; transcript_id "gnl|WGS:JAAVVJ|G4P62_T008462"; locus_tag "G4P62_005175"; orig_protein_id "gnl|WGS:JAAVVJ|G4P62_P008462"; orig_transcript_id "gnl|WGS:JAAVVJ|G4P62_T008462"; product "elongation of very long chain fatty acids protein 4-like"; transcript_biotype "mRNA"; exon_number "6";
CM025010.1	Genbank	CDS	26080462	26080528	.	+	0	gene_id "G4P62_005175"; transcript_id "gnl|WGS:JAAVVJ|G4P62_T008462"; gbkey "CDS"; locus_tag "G4P62_005175"; orig_transcript_id "gnl|WGS:JAAVVJ|G4P62_T008462"; product "elongation of very long chain fatty acids protein 4-like"; protein_id "KAF7226131.1"; exon_number "1";
CM025010.1	Genbank	CDS	26081412	26081599	.	+	2	gene_id "G4P62_005175"; transcript_id "gnl|WGS:JAAVVJ|G4P62_T008462"; gbkey "CDS"; locus_tag "G4P62_005175"; orig_transcript_id "gnl|WGS:JAAVVJ|G4P62_T008462"; product "elongation of very long chain fatty acids protein 4-like"; protein_id "KAF7226131.1"; exon_number "2";
CM025010.1	Genbank	CDS	26081691	26081771	.	+	0	gene_id "G4P62_005175"; transcript_id "gnl|WGS:JAAVVJ|G4P62_T008462"; gbkey "CDS"; locus_tag "G4P62_005175"; orig_transcript_id "gnl|WGS:JAAVVJ|G4P62_T008462"; product "elongation of very long chain fatty acids protein 4-like"; protein_id "KAF7226131.1"; exon_number "3";
CM025010.1	Genbank	CDS	26094812	26094983	.	+	0	gene_id "G4P62_005175"; transcript_id "gnl|WGS:JAAVVJ|G4P62_T008462"; gbkey "CDS"; locus_tag "G4P62_005175"; orig_transcript_id "gnl|WGS:JAAVVJ|G4P62_T008462"; product "elongation of very long chain fatty acids protein 4-like"; protein_id "KAF7226131.1"; exon_number "4";
CM025010.1	Genbank	CDS	26097820	26097947	.	+	2	gene_id "G4P62_005175"; transcript_id "gnl|WGS:JAAVVJ|G4P62_T008462"; gbkey "CDS"; locus_tag "G4P62_005175"; orig_transcript_id "gnl|WGS:JAAVVJ|G4P62_T008462"; product "elongation of very long chain fatty acids protein 4-like"; protein_id "KAF7226131.1"; exon_number "5";
CM025010.1	Genbank	CDS	26098043	26098369	.	+	0	gene_id "G4P62_005175"; transcript_id "gnl|WGS:JAAVVJ|G4P62_T008462"; gbkey "CDS"; locus_tag "G4P62_005175"; orig_transcript_id "gnl|WGS:JAAVVJ|G4P62_T008462"; product "elongation of very long chain fatty acids protein 4-like"; protein_id "KAF7226131.1"; exon_number "6";
CM025010.1	Genbank	start_codon	26080462	26080464	.	+	0	gene_id "G4P62_005175"; transcript_id "gnl|WGS:JAAVVJ|G4P62_T008462"; gbkey "CDS"; locus_tag "G4P62_005175"; orig_transcript_id "gnl|WGS:JAAVVJ|G4P62_T008462"; product "elongation of very long chain fatty acids protein 4-like"; protein_id "KAF7226131.1"; exon_number "1";
CM025010.1	Genbank	stop_codon	26098370	26098372	.	+	0	gene_id "G4P62_005175"; transcript_id "gnl|WGS:JAAVVJ|G4P62_T008462"; gbkey "CDS"; locus_tag "G4P62_005175"; orig_transcript_id "gnl|WGS:JAAVVJ|G4P62_T008462"; product "elongation of very long chain fatty acids protein 4-like"; protein_id "KAF7226131.1"; exon_number "6";
CM025010.1	Genbank	gene	26101240	26124548	.	+	.	gene_id "G4P62_005176"; transcript_id ""; description "protein SOGA3-like isoform X4"; gbkey "Gene"; gene_biotype "protein_coding"; locus_tag "G4P62_005176"; note "LOC107378784";
CM025010.1	Genbank	transcript	26101240	26107364	.	+	.	gene_id "G4P62_005176"; transcript_id "gnl|WGS:JAAVVJ|G4P62_T008463"; gbkey "mRNA"; locus_tag "G4P62_005176"; note "transcript variant X8"; orig_protein_id "gnl|WGS:JAAVVJ|G4P62_P008463"; orig_transcript_id "gnl|WGS:JAAVVJ|G4P62_T008463"; product "protein SOGA3-like"; transcript_biotype "mRNA";
CM025010.1	Genbank	exon	26101240	26101518	.	+	.	gene_id "G4P62_005176"; transcript_id "gnl|WGS:JAAVVJ|G4P62_T008463"; locus_tag "G4P62_005176"; note "transcript variant X8"; orig_protein_id "gnl|WGS:JAAVVJ|G4P62_P008463"; orig_transcript_id "gnl|WGS:JAAVVJ|G4P62_T008463"; product "protein SOGA3-like"; transcript_biotype "mRNA"; exon_number "1";
CM025010.1	Genbank	exon	26102753	26103511	.	+	.	gene_id "G4P62_005176"; transcript_id "gnl|WGS:JAAVVJ|G4P62_T008463"; locus_tag "G4P62_005176"; note "transcript variant X8"; orig_protein_id "gnl|WGS:JAAVVJ|G4P62_P008463"; orig_transcript_id "gnl|WGS:JAAVVJ|G4P62_T008463"; product "protein SOGA3-like"; transcript_biotype "mRNA"; exon_number "2";
CM025010.1	Genbank	exon	26103653	26103877	.	+	.	gene_id "G4P62_005176"; transcript_id "gnl|WGS:JAAVVJ|G4P62_T008463"; locus_tag "G4P62_005176"; note "transcript variant X8"; orig_protein_id "gnl|WGS:JAAVVJ|G4P62_P008463"; orig_transcript_id "gnl|WGS:JAAVVJ|G4P62_T008463"; product "protein SOGA3-like"; transcript_biotype "mRNA"; exon_number "3";
CM025010.1	Genbank	exon	26103961	26104119	.	+	.	gene_id "G4P62_005176"; transcript_id "gnl|WGS:JAAVVJ|G4P62_T008463"; locus_tag "G4P62_005176"; note "transcript variant X8"; orig_protein_id "gnl|WGS:JAAVVJ|G4P62_P008463"; orig_transcript_id "gnl|WGS:JAAVVJ|G4P62_T008463"; product "protein SOGA3-like"; transcript_biotype "mRNA"; exon_number "4";
CM025010.1	Genbank	exon	26104527	26104598	.	+	.	gene_id "G4P62_005176"; transcript_id "gnl|WGS:JAAVVJ|G4P62_T008463"; locus_tag "G4P62_005176"; note "transcript variant X8"; orig_protein_id "gnl|WGS:JAAVVJ|G4P62_P008463"; orig_transcript_id "gnl|WGS:JAAVVJ|G4P62_T008463"; product "protein SOGA3-like"; transcript_biotype "mRNA"; exon_number "5";
CM025010.1	Genbank	exon	26104801	26105120	.	+	.	gene_id "G4P62_005176"; transcript_id "gnl|WGS:JAAVVJ|G4P62_T008463"; locus_tag "G4P62_005176"; note "transcript variant X8"; orig_protein_id "gnl|WGS:JAAVVJ|G4P62_P008463"; orig_transcript_id "gnl|WGS:JAAVVJ|G4P62_T008463"; product "protein SOGA3-like"; transcript_biotype "mRNA"; exon_number "6";
CM025010.1	Genbank	exon	26105225	26105384	.	+	.	gene_id "G4P62_005176"; transcript_id "gnl|WGS:JAAVVJ|G4P62_T008463"; locus_tag "G4P62_005176"; note "transcript variant X8"; orig_protein_id "gnl|WGS:JAAVVJ|G4P62_P008463"; orig_transcript_id "gnl|WGS:JAAVVJ|G4P62_T008463"; product "protein SOGA3-like"; transcript_biotype "mRNA"; exon_number "7";
CM025010.1	Genbank	exon	26106452	26106521	.	+	.	gene_id "G4P62_005176"; transcript_id "gnl|WGS:JAAVVJ|G4P62_T008463"; locus_tag "G4P62_005176"; note "transcript variant X8"; orig_protein_id "gnl|WGS:JAAVVJ|G4P62_P008463"; orig_transcript_id "gnl|WGS:JAAVVJ|G4P62_T008463"; product "protein SOGA3-like"; transcript_biotype "mRNA"; exon_number "8";
CM025010.1	Genbank	exon	26106617	26106921	.	+	.	gene_id "G4P62_005176"; transcript_id "gnl|WGS:JAAVVJ|G4P62_T008463"; locus_tag "G4P62_005176"; note "transcript variant X8"; orig_protein_id "gnl|WGS:JAAVVJ|G4P62_P008463"; orig_transcript_id "gnl|WGS:JAAVVJ|G4P62_T008463"; product "protein SOGA3-like"; transcript_biotype "mRNA"; exon_number "9";
CM025010.1	Genbank	exon	26106993	26107163	.	+	.	gene_id "G4P62_005176"; transcript_id "gnl|WGS:JAAVVJ|G4P62_T008463"; locus_tag "G4P62_005176"; note "transcript variant X8"; orig_protein_id "gnl|WGS:JAAVVJ|G4P62_P008463"; orig_transcript_id "gnl|WGS:JAAVVJ|G4P62_T008463"; product "protein SOGA3-like"; transcript_biotype "mRNA"; exon_number "10";
CM025010.1	Genbank	exon	26107235	26107364	.	+	.	gene_id "G4P62_005176"; transcript_id "gnl|WGS:JAAVVJ|G4P62_T008463"; locus_tag "G4P62_005176"; note "transcript variant X8"; orig_protein_id "gnl|WGS:JAAVVJ|G4P62_P008463"; orig_transcript_id "gnl|WGS:JAAVVJ|G4P62_T008463"; product "protein SOGA3-like"; transcript_biotype "mRNA"; exon_number "11";
CM025010.1	Genbank	CDS	26102795	26103511	.	+	0	gene_id "G4P62_005176"; transcript_id "gnl|WGS:JAAVVJ|G4P62_T008463"; gbkey "CDS"; locus_tag "G4P62_005176"; orig_transcript_id "gnl|WGS:JAAVVJ|G4P62_T008463"; product "transcript variant X8"; protein_id "KAF7226132.1"; exon_number "2";
CM025010.1	Genbank	CDS	26103653	26103877	.	+	0	gene_id "G4P62_005176"; transcript_id "gnl|WGS:JAAVVJ|G4P62_T008463"; gbkey "CDS"; locus_tag "G4P62_005176"; orig_transcript_id "gnl|WGS:JAAVVJ|G4P62_T008463"; product "transcript variant X8"; protein_id "KAF7226132.1"; exon_number "3";
CM025010.1	Genbank	CDS	26103961	26104119	.	+	0	gene_id "G4P62_005176"; transcript_id "gnl|WGS:JAAVVJ|G4P62_T008463"; gbkey "CDS"; locus_tag "G4P62_005176"; orig_transcript_id "gnl|WGS:JAAVVJ|G4P62_T008463"; product "transcript variant X8"; protein_id "KAF7226132.1"; exon_number "4";
CM025010.1	Genbank	CDS	26104527	26104598	.	+	0	gene_id "G4P62_005176"; transcript_id "gnl|WGS:JAAVVJ|G4P62_T008463"; gbkey "CDS"; locus_tag "G4P62_005176"; orig_transcript_id "gnl|WGS:JAAVVJ|G4P62_T008463"; product "transcript variant X8"; protein_id "KAF7226132.1"; exon_number "5";
CM025010.1	Genbank	CDS	26104801	26105120	.	+	0	gene_id "G4P62_005176"; transcript_id "gnl|WGS:JAAVVJ|G4P62_T008463"; gbkey "CDS"; locus_tag "G4P62_005176"; orig_transcript_id "gnl|WGS:JAAVVJ|G4P62_T008463"; product "transcript variant X8"; protein_id "KAF7226132.1"; exon_number "6";
CM025010.1	Genbank	CDS	26105225	26105384	.	+	1	gene_id "G4P62_005176"; transcript_id "gnl|WGS:JAAVVJ|G4P62_T008463"; gbkey "CDS"; locus_tag "G4P62_005176"; orig_transcript_id "gnl|WGS:JAAVVJ|G4P62_T008463"; product "transcript variant X8"; protein_id "KAF7226132.1"; exon_number "7";
CM025010.1	Genbank	CDS	26106452	26106521	.	+	0	gene_id "G4P62_005176"; transcript_id "gnl|WGS:JAAVVJ|G4P62_T008463"; gbkey "CDS"; locus_tag "G4P62_005176"; orig_transcript_id "gnl|WGS:JAAVVJ|G4P62_T008463"; product "transcript variant X8"; protein_id "KAF7226132.1"; exon_number "8";
CM025010.1	Genbank	CDS	26106617	26106921	.	+	2	gene_id "G4P62_005176"; transcript_id "gnl|WGS:JAAVVJ|G4P62_T008463"; gbkey "CDS"; locus_tag "G4P62_005176"; orig_transcript_id "gnl|WGS:JAAVVJ|G4P62_T008463"; product "transcript variant X8"; protein_id "KAF7226132.1"; exon_number "9";
CM025010.1	Genbank	CDS	26106993	26107031	.	+	0	gene_id "G4P62_005176"; transcript_id "gnl|WGS:JAAVVJ|G4P62_T008463"; gbkey "CDS"; locus_tag "G4P62_005176"; orig_transcript_id "gnl|WGS:JAAVVJ|G4P62_T008463"; product "transcript variant X8"; protein_id "KAF7226132.1"; exon_number "10";
CM025010.1	Genbank	start_codon	26102795	26102797	.	+	0	gene_id "G4P62_005176"; transcript_id "gnl|WGS:JAAVVJ|G4P62_T008463"; gbkey "CDS"; locus_tag "G4P62_005176"; orig_transcript_id "gnl|WGS:JAAVVJ|G4P62_T008463"; product "transcript variant X8"; protein_id "KAF7226132.1"; exon_number "2";
CM025010.1	Genbank	stop_codon	26107032	26107034	.	+	0	gene_id "G4P62_005176"; transcript_id "gnl|WGS:JAAVVJ|G4P62_T008463"; gbkey "CDS"; locus_tag "G4P62_005176"; orig_transcript_id "gnl|WGS:JAAVVJ|G4P62_T008463"; product "transcript variant X8"; protein_id "KAF7226132.1"; exon_number "10";
CM025010.1	Genbank	transcript	26101241	26112984	.	+	.	gene_id "G4P62_005176"; transcript_id "gnl|WGS:JAAVVJ|G4P62_T008464"; gbkey "mRNA"; locus_tag "G4P62_005176"; note "transcript variant X7"; orig_protein_id "gnl|WGS:JAAVVJ|G4P62_P008464"; orig_transcript_id "gnl|WGS:JAAVVJ|G4P62_T008464"; product "protein SOGA3-like"; transcript_biotype "mRNA";
CM025010.1	Genbank	exon	26101241	26101518	.	+	.	gene_id "G4P62_005176"; transcript_id "gnl|WGS:JAAVVJ|G4P62_T008464"; locus_tag "G4P62_005176"; note "transcript variant X7"; orig_protein_id "gnl|WGS:JAAVVJ|G4P62_P008464"; orig_transcript_id "gnl|WGS:JAAVVJ|G4P62_T008464"; product "protein SOGA3-like"; transcript_biotype "mRNA"; exon_number "1";
CM025010.1	Genbank	exon	26101710	26101914	.	+	.	gene_id "G4P62_005176"; transcript_id "gnl|WGS:JAAVVJ|G4P62_T008464"; locus_tag "G4P62_005176"; note "transcript variant X7"; orig_protein_id "gnl|WGS:JAAVVJ|G4P62_P008464"; orig_transcript_id "gnl|WGS:JAAVVJ|G4P62_T008464"; product "protein SOGA3-like"; transcript_biotype "mRNA"; exon_number "2";
CM025010.1	Genbank	exon	26102753	26103511	.	+	.	gene_id "G4P62_005176"; transcript_id "gnl|WGS:JAAVVJ|G4P62_T008464"; locus_tag "G4P62_005176"; note "transcript variant X7"; orig_protein_id "gnl|WGS:JAAVVJ|G4P62_P008464"; orig_transcript_id "gnl|WGS:JAAVVJ|G4P62_T008464"; product "protein SOGA3-like"; transcript_biotype "mRNA"; exon_number "3";
CM025010.1	Genbank	exon	26103653	26103877	.	+	.	gene_id "G4P62_005176"; transcript_id "gnl|WGS:JAAVVJ|G4P62_T008464"; locus_tag "G4P62_005176"; note "transcript variant X7"; orig_protein_id "gnl|WGS:JAAVVJ|G4P62_P008464"; orig_transcript_id "gnl|WGS:JAAVVJ|G4P62_T008464"; product "protein SOGA3-like"; transcript_biotype "mRNA"; exon_number "4";
CM025010.1	Genbank	exon	26103961	26104119	.	+	.	gene_id "G4P62_005176"; transcript_id "gnl|WGS:JAAVVJ|G4P62_T008464"; locus_tag "G4P62_005176"; note "transcript variant X7"; orig_protein_id "gnl|WGS:JAAVVJ|G4P62_P008464"; orig_transcript_id "gnl|WGS:JAAVVJ|G4P62_T008464"; product "protein SOGA3-like"; transcript_biotype "mRNA"; exon_number "5";
CM025010.1	Genbank	exon	26104527	26104598	.	+	.	gene_id "G4P62_005176"; transcript_id "gnl|WGS:JAAVVJ|G4P62_T008464"; locus_tag "G4P62_005176"; note "transcript variant X7"; orig_protein_id "gnl|WGS:JAAVVJ|G4P62_P008464"; orig_transcript_id "gnl|WGS:JAAVVJ|G4P62_T008464"; product "protein SOGA3-like"; transcript_biotype "mRNA"; exon_number "6";
CM025010.1	Genbank	exon	26104801	26105120	.	+	.	gene_id "G4P62_005176"; transcript_id "gnl|WGS:JAAVVJ|G4P62_T008464"; locus_tag "G4P62_005176"; note "transcript variant X7"; orig_protein_id "gnl|WGS:JAAVVJ|G4P62_P008464"; orig_transcript_id "gnl|WGS:JAAVVJ|G4P62_T008464"; product "protein SOGA3-like"; transcript_biotype "mRNA"; exon_number "7";
CM025010.1	Genbank	exon	26105225	26105384	.	+	.	gene_id "G4P62_005176"; transcript_id "gnl|WGS:JAAVVJ|G4P62_T008464"; locus_tag "G4P62_005176"; note "transcript variant X7"; orig_protein_id "gnl|WGS:JAAVVJ|G4P62_P008464"; orig_transcript_id "gnl|WGS:JAAVVJ|G4P62_T008464"; product "protein SOGA3-like"; transcript_biotype "mRNA"; exon_number "8";
CM025010.1	Genbank	exon	26106452	26106521	.	+	.	gene_id "G4P62_005176"; transcript_id "gnl|WGS:JAAVVJ|G4P62_T008464"; locus_tag "G4P62_005176"; note "transcript variant X7"; orig_protein_id "gnl|WGS:JAAVVJ|G4P62_P008464"; orig_transcript_id "gnl|WGS:JAAVVJ|G4P62_T008464"; product "protein SOGA3-like"; transcript_biotype "mRNA"; exon_number "9";
CM025010.1	Genbank	exon	26106617	26107163	.	+	.	gene_id "G4P62_005176"; transcript_id "gnl|WGS:JAAVVJ|G4P62_T008464"; locus_tag "G4P62_005176"; note "transcript variant X7"; orig_protein_id "gnl|WGS:JAAVVJ|G4P62_P008464"; orig_transcript_id "gnl|WGS:JAAVVJ|G4P62_T008464"; product "protein SOGA3-like"; transcript_biotype "mRNA"; exon_number "10";
CM025010.1	Genbank	exon	26107235	26107364	.	+	.	gene_id "G4P62_005176"; transcript_id "gnl|WGS:JAAVVJ|G4P62_T008464"; locus_tag "G4P62_005176"; note "transcript variant X7"; orig_protein_id "gnl|WGS:JAAVVJ|G4P62_P008464"; orig_transcript_id "gnl|WGS:JAAVVJ|G4P62_T008464"; product "protein SOGA3-like"; transcript_biotype "mRNA"; exon_number "11";
CM025010.1	Genbank	exon	26107459	26107768	.	+	.	gene_id "G4P62_005176"; transcript_id "gnl|WGS:JAAVVJ|G4P62_T008464"; locus_tag "G4P62_005176"; note "transcript variant X7"; orig_protein_id "gnl|WGS:JAAVVJ|G4P62_P008464"; orig_transcript_id "gnl|WGS:JAAVVJ|G4P62_T008464"; product "protein SOGA3-like"; transcript_biotype "mRNA"; exon_number "12";
CM025010.1	Genbank	exon	26112849	26112984	.	+	.	gene_id "G4P62_005176"; transcript_id "gnl|WGS:JAAVVJ|G4P62_T008464"; locus_tag "G4P62_005176"; note "transcript variant X7"; orig_protein_id "gnl|WGS:JAAVVJ|G4P62_P008464"; orig_transcript_id "gnl|WGS:JAAVVJ|G4P62_T008464"; product "protein SOGA3-like"; transcript_biotype "mRNA"; exon_number "13";
CM025010.1	Genbank	CDS	26102795	26103511	.	+	0	gene_id "G4P62_005176"; transcript_id "gnl|WGS:JAAVVJ|G4P62_T008464"; gbkey "CDS"; locus_tag "G4P62_005176"; orig_transcript_id "gnl|WGS:JAAVVJ|G4P62_T008464"; product "transcript variant X7"; protein_id "KAF7226133.1"; exon_number "3";
CM025010.1	Genbank	CDS	26103653	26103877	.	+	0	gene_id "G4P62_005176"; transcript_id "gnl|WGS:JAAVVJ|G4P62_T008464"; gbkey "CDS"; locus_tag "G4P62_005176"; orig_transcript_id "gnl|WGS:JAAVVJ|G4P62_T008464"; product "transcript variant X7"; protein_id "KAF7226133.1"; exon_number "4";
CM025010.1	Genbank	CDS	26103961	26104119	.	+	0	gene_id "G4P62_005176"; transcript_id "gnl|WGS:JAAVVJ|G4P62_T008464"; gbkey "CDS"; locus_tag "G4P62_005176"; orig_transcript_id "gnl|WGS:JAAVVJ|G4P62_T008464"; product "transcript variant X7"; protein_id "KAF7226133.1"; exon_number "5";
CM025010.1	Genbank	CDS	26104527	26104598	.	+	0	gene_id "G4P62_005176"; transcript_id "gnl|WGS:JAAVVJ|G4P62_T008464"; gbkey "CDS"; locus_tag "G4P62_005176"; orig_transcript_id "gnl|WGS:JAAVVJ|G4P62_T008464"; product "transcript variant X7"; protein_id "KAF7226133.1"; exon_number "6";
CM025010.1	Genbank	CDS	26104801	26105120	.	+	0	gene_id "G4P62_005176"; transcript_id "gnl|WGS:JAAVVJ|G4P62_T008464"; gbkey "CDS"; locus_tag "G4P62_005176"; orig_transcript_id "gnl|WGS:JAAVVJ|G4P62_T008464"; product "transcript variant X7"; protein_id "KAF7226133.1"; exon_number "7";
CM025010.1	Genbank	CDS	26105225	26105384	.	+	1	gene_id "G4P62_005176"; transcript_id "gnl|WGS:JAAVVJ|G4P62_T008464"; gbkey "CDS"; locus_tag "G4P62_005176"; orig_transcript_id "gnl|WGS:JAAVVJ|G4P62_T008464"; product "transcript variant X7"; protein_id "KAF7226133.1"; exon_number "8";
CM025010.1	Genbank	CDS	26106452	26106521	.	+	0	gene_id "G4P62_005176"; transcript_id "gnl|WGS:JAAVVJ|G4P62_T008464"; gbkey "CDS"; locus_tag "G4P62_005176"; orig_transcript_id "gnl|WGS:JAAVVJ|G4P62_T008464"; product "transcript variant X7"; protein_id "KAF7226133.1"; exon_number "9";
CM025010.1	Genbank	CDS	26106617	26107163	.	+	2	gene_id "G4P62_005176"; transcript_id "gnl|WGS:JAAVVJ|G4P62_T008464"; gbkey "CDS"; locus_tag "G4P62_005176"; orig_transcript_id "gnl|WGS:JAAVVJ|G4P62_T008464"; product "transcript variant X7"; protein_id "KAF7226133.1"; exon_number "10";
CM025010.1	Genbank	CDS	26107235	26107364	.	+	1	gene_id "G4P62_005176"; transcript_id "gnl|WGS:JAAVVJ|G4P62_T008464"; gbkey "CDS"; locus_tag "G4P62_005176"; orig_transcript_id "gnl|WGS:JAAVVJ|G4P62_T008464"; product "transcript variant X7"; protein_id "KAF7226133.1"; exon_number "11";
CM025010.1	Genbank	CDS	26107459	26107566	.	+	0	gene_id "G4P62_005176"; transcript_id "gnl|WGS:JAAVVJ|G4P62_T008464"; gbkey "CDS"; locus_tag "G4P62_005176"; orig_transcript_id "gnl|WGS:JAAVVJ|G4P62_T008464"; product "transcript variant X7"; protein_id "KAF7226133.1"; exon_number "12";
CM025010.1	Genbank	start_codon	26102795	26102797	.	+	0	gene_id "G4P62_005176"; transcript_id "gnl|WGS:JAAVVJ|G4P62_T008464"; gbkey "CDS"; locus_tag "G4P62_005176"; orig_transcript_id "gnl|WGS:JAAVVJ|G4P62_T008464"; product "transcript variant X7"; protein_id "KAF7226133.1"; exon_number "3";
CM025010.1	Genbank	stop_codon	26107567	26107569	.	+	0	gene_id "G4P62_005176"; transcript_id "gnl|WGS:JAAVVJ|G4P62_T008464"; gbkey "CDS"; locus_tag "G4P62_005176"; orig_transcript_id "gnl|WGS:JAAVVJ|G4P62_T008464"; product "transcript variant X7"; protein_id "KAF7226133.1"; exon_number "12";
CM025010.1	Genbank	transcript	26101241	26112984	.	+	.	gene_id "G4P62_005176"; transcript_id "gnl|WGS:JAAVVJ|G4P62_T008465"; gbkey "mRNA"; locus_tag "G4P62_005176"; note "transcript variant X6"; orig_protein_id "gnl|WGS:JAAVVJ|G4P62_P008465"; orig_transcript_id "gnl|WGS:JAAVVJ|G4P62_T008465"; product "protein SOGA3-like"; transcript_biotype "mRNA";
CM025010.1	Genbank	exon	26101241	26101518	.	+	.	gene_id "G4P62_005176"; transcript_id "gnl|WGS:JAAVVJ|G4P62_T008465"; locus_tag "G4P62_005176"; note "transcript variant X6"; orig_protein_id "gnl|WGS:JAAVVJ|G4P62_P008465"; orig_transcript_id "gnl|WGS:JAAVVJ|G4P62_T008465"; product "protein SOGA3-like"; transcript_biotype "mRNA"; exon_number "1";
CM025010.1	Genbank	exon	26102753	26103511	.	+	.	gene_id "G4P62_005176"; transcript_id "gnl|WGS:JAAVVJ|G4P62_T008465"; locus_tag "G4P62_005176"; note "transcript variant X6"; orig_protein_id "gnl|WGS:JAAVVJ|G4P62_P008465"; orig_transcript_id "gnl|WGS:JAAVVJ|G4P62_T008465"; product "protein SOGA3-like"; transcript_biotype "mRNA"; exon_number "2";
CM025010.1	Genbank	exon	26103653	26103877	.	+	.	gene_id "G4P62_005176"; transcript_id "gnl|WGS:JAAVVJ|G4P62_T008465"; locus_tag "G4P62_005176"; note "transcript variant X6"; orig_protein_id "gnl|WGS:JAAVVJ|G4P62_P008465"; orig_transcript_id "gnl|WGS:JAAVVJ|G4P62_T008465"; product "protein SOGA3-like"; transcript_biotype "mRNA"; exon_number "3";
CM025010.1	Genbank	exon	26103961	26104119	.	+	.	gene_id "G4P62_005176"; transcript_id "gnl|WGS:JAAVVJ|G4P62_T008465"; locus_tag "G4P62_005176"; note "transcript variant X6"; orig_protein_id "gnl|WGS:JAAVVJ|G4P62_P008465"; orig_transcript_id "gnl|WGS:JAAVVJ|G4P62_T008465"; product "protein SOGA3-like"; transcript_biotype "mRNA"; exon_number "4";
CM025010.1	Genbank	exon	26104527	26104598	.	+	.	gene_id "G4P62_005176"; transcript_id "gnl|WGS:JAAVVJ|G4P62_T008465"; locus_tag "G4P62_005176"; note "transcript variant X6"; orig_protein_id "gnl|WGS:JAAVVJ|G4P62_P008465"; orig_transcript_id "gnl|WGS:JAAVVJ|G4P62_T008465"; product "protein SOGA3-like"; transcript_biotype "mRNA"; exon_number "5";
CM025010.1	Genbank	exon	26104801	26105120	.	+	.	gene_id "G4P62_005176"; transcript_id "gnl|WGS:JAAVVJ|G4P62_T008465"; locus_tag "G4P62_005176"; note "transcript variant X6"; orig_protein_id "gnl|WGS:JAAVVJ|G4P62_P008465"; orig_transcript_id "gnl|WGS:JAAVVJ|G4P62_T008465"; product "protein SOGA3-like"; transcript_biotype "mRNA"; exon_number "6";
CM025010.1	Genbank	exon	26105225	26105384	.	+	.	gene_id "G4P62_005176"; transcript_id "gnl|WGS:JAAVVJ|G4P62_T008465"; locus_tag "G4P62_005176"; note "transcript variant X6"; orig_protein_id "gnl|WGS:JAAVVJ|G4P62_P008465"; orig_transcript_id "gnl|WGS:JAAVVJ|G4P62_T008465"; product "protein SOGA3-like"; transcript_biotype "mRNA"; exon_number "7";
CM025010.1	Genbank	exon	26106452	26106521	.	+	.	gene_id "G4P62_005176"; transcript_id "gnl|WGS:JAAVVJ|G4P62_T008465"; locus_tag "G4P62_005176"; note "transcript variant X6"; orig_protein_id "gnl|WGS:JAAVVJ|G4P62_P008465"; orig_transcript_id "gnl|WGS:JAAVVJ|G4P62_T008465"; product "protein SOGA3-like"; transcript_biotype "mRNA"; exon_number "8";
CM025010.1	Genbank	exon	26106617	26107163	.	+	.	gene_id "G4P62_005176"; transcript_id "gnl|WGS:JAAVVJ|G4P62_T008465"; locus_tag "G4P62_005176"; note "transcript variant X6"; orig_protein_id "gnl|WGS:JAAVVJ|G4P62_P008465"; orig_transcript_id "gnl|WGS:JAAVVJ|G4P62_T008465"; product "protein SOGA3-like"; transcript_biotype "mRNA"; exon_number "9";
CM025010.1	Genbank	exon	26107235	26107364	.	+	.	gene_id "G4P62_005176"; transcript_id "gnl|WGS:JAAVVJ|G4P62_T008465"; locus_tag "G4P62_005176"; note "transcript variant X6"; orig_protein_id "gnl|WGS:JAAVVJ|G4P62_P008465"; orig_transcript_id "gnl|WGS:JAAVVJ|G4P62_T008465"; product "protein SOGA3-like"; transcript_biotype "mRNA"; exon_number "10";
CM025010.1	Genbank	exon	26107459	26107768	.	+	.	gene_id "G4P62_005176"; transcript_id "gnl|WGS:JAAVVJ|G4P62_T008465"; locus_tag "G4P62_005176"; note "transcript variant X6"; orig_protein_id "gnl|WGS:JAAVVJ|G4P62_P008465"; orig_transcript_id "gnl|WGS:JAAVVJ|G4P62_T008465"; product "protein SOGA3-like"; transcript_biotype "mRNA"; exon_number "11";
CM025010.1	Genbank	exon	26112849	26112984	.	+	.	gene_id "G4P62_005176"; transcript_id "gnl|WGS:JAAVVJ|G4P62_T008465"; locus_tag "G4P62_005176"; note "transcript variant X6"; orig_protein_id "gnl|WGS:JAAVVJ|G4P62_P008465"; orig_transcript_id "gnl|WGS:JAAVVJ|G4P62_T008465"; product "protein SOGA3-like"; transcript_biotype "mRNA"; exon_number "12";
CM025010.1	Genbank	CDS	26102795	26103511	.	+	0	gene_id "G4P62_005176"; transcript_id "gnl|WGS:JAAVVJ|G4P62_T008465"; gbkey "CDS"; locus_tag "G4P62_005176"; orig_transcript_id "gnl|WGS:JAAVVJ|G4P62_T008465"; product "transcript variant X6"; protein_id "KAF7226134.1"; exon_number "2";
CM025010.1	Genbank	CDS	26103653	26103877	.	+	0	gene_id "G4P62_005176"; transcript_id "gnl|WGS:JAAVVJ|G4P62_T008465"; gbkey "CDS"; locus_tag "G4P62_005176"; orig_transcript_id "gnl|WGS:JAAVVJ|G4P62_T008465"; product "transcript variant X6"; protein_id "KAF7226134.1"; exon_number "3";
CM025010.1	Genbank	CDS	26103961	26104119	.	+	0	gene_id "G4P62_005176"; transcript_id "gnl|WGS:JAAVVJ|G4P62_T008465"; gbkey "CDS"; locus_tag "G4P62_005176"; orig_transcript_id "gnl|WGS:JAAVVJ|G4P62_T008465"; product "transcript variant X6"; protein_id "KAF7226134.1"; exon_number "4";
CM025010.1	Genbank	CDS	26104527	26104598	.	+	0	gene_id "G4P62_005176"; transcript_id "gnl|WGS:JAAVVJ|G4P62_T008465"; gbkey "CDS"; locus_tag "G4P62_005176"; orig_transcript_id "gnl|WGS:JAAVVJ|G4P62_T008465"; product "transcript variant X6"; protein_id "KAF7226134.1"; exon_number "5";
CM025010.1	Genbank	CDS	26104801	26105120	.	+	0	gene_id "G4P62_005176"; transcript_id "gnl|WGS:JAAVVJ|G4P62_T008465"; gbkey "CDS"; locus_tag "G4P62_005176"; orig_transcript_id "gnl|WGS:JAAVVJ|G4P62_T008465"; product "transcript variant X6"; protein_id "KAF7226134.1"; exon_number "6";
CM025010.1	Genbank	CDS	26105225	26105384	.	+	1	gene_id "G4P62_005176"; transcript_id "gnl|WGS:JAAVVJ|G4P62_T008465"; gbkey "CDS"; locus_tag "G4P62_005176"; orig_transcript_id "gnl|WGS:JAAVVJ|G4P62_T008465"; product "transcript variant X6"; protein_id "KAF7226134.1"; exon_number "7";
CM025010.1	Genbank	CDS	26106452	26106521	.	+	0	gene_id "G4P62_005176"; transcript_id "gnl|WGS:JAAVVJ|G4P62_T008465"; gbkey "CDS"; locus_tag "G4P62_005176"; orig_transcript_id "gnl|WGS:JAAVVJ|G4P62_T008465"; product "transcript variant X6"; protein_id "KAF7226134.1"; exon_number "8";
CM025010.1	Genbank	CDS	26106617	26107163	.	+	2	gene_id "G4P62_005176"; transcript_id "gnl|WGS:JAAVVJ|G4P62_T008465"; gbkey "CDS"; locus_tag "G4P62_005176"; orig_transcript_id "gnl|WGS:JAAVVJ|G4P62_T008465"; product "transcript variant X6"; protein_id "KAF7226134.1"; exon_number "9";
CM025010.1	Genbank	CDS	26107235	26107364	.	+	1	gene_id "G4P62_005176"; transcript_id "gnl|WGS:JAAVVJ|G4P62_T008465"; gbkey "CDS"; locus_tag "G4P62_005176"; orig_transcript_id "gnl|WGS:JAAVVJ|G4P62_T008465"; product "transcript variant X6"; protein_id "KAF7226134.1"; exon_number "10";
CM025010.1	Genbank	CDS	26107459	26107566	.	+	0	gene_id "G4P62_005176"; transcript_id "gnl|WGS:JAAVVJ|G4P62_T008465"; gbkey "CDS"; locus_tag "G4P62_005176"; orig_transcript_id "gnl|WGS:JAAVVJ|G4P62_T008465"; product "transcript variant X6"; protein_id "KAF7226134.1"; exon_number "11";
CM025010.1	Genbank	start_codon	26102795	26102797	.	+	0	gene_id "G4P62_005176"; transcript_id "gnl|WGS:JAAVVJ|G4P62_T008465"; gbkey "CDS"; locus_tag "G4P62_005176"; orig_transcript_id "gnl|WGS:JAAVVJ|G4P62_T008465"; product "transcript variant X6"; protein_id "KAF7226134.1"; exon_number "2";
CM025010.1	Genbank	stop_codon	26107567	26107569	.	+	0	gene_id "G4P62_005176"; transcript_id "gnl|WGS:JAAVVJ|G4P62_T008465"; gbkey "CDS"; locus_tag "G4P62_005176"; orig_transcript_id "gnl|WGS:JAAVVJ|G4P62_T008465"; product "transcript variant X6"; protein_id "KAF7226134.1"; exon_number "11";
CM025010.1	Genbank	transcript	26111461	26124548	.	+	.	gene_id "G4P62_005176"; transcript_id "gnl|WGS:JAAVVJ|G4P62_T008466"; gbkey "mRNA"; locus_tag "G4P62_005176"; note "transcript variant X1"; orig_protein_id "gnl|WGS:JAAVVJ|G4P62_P008466"; orig_transcript_id "gnl|WGS:JAAVVJ|G4P62_T008466"; product "protein SOGA3-like"; transcript_biotype "mRNA";
CM025010.1	Genbank	exon	26111461	26112710	.	+	.	gene_id "G4P62_005176"; transcript_id "gnl|WGS:JAAVVJ|G4P62_T008466"; locus_tag "G4P62_005176"; note "transcript variant X1"; orig_protein_id "gnl|WGS:JAAVVJ|G4P62_P008466"; orig_transcript_id "gnl|WGS:JAAVVJ|G4P62_T008466"; product "protein SOGA3-like"; transcript_biotype "mRNA"; exon_number "1";
CM025010.1	Genbank	exon	26112849	26113016	.	+	.	gene_id "G4P62_005176"; transcript_id "gnl|WGS:JAAVVJ|G4P62_T008466"; locus_tag "G4P62_005176"; note "transcript variant X1"; orig_protein_id "gnl|WGS:JAAVVJ|G4P62_P008466"; orig_transcript_id "gnl|WGS:JAAVVJ|G4P62_T008466"; product "protein SOGA3-like"; transcript_biotype "mRNA"; exon_number "2";
CM025010.1	Genbank	exon	26116990	26117292	.	+	.	gene_id "G4P62_005176"; transcript_id "gnl|WGS:JAAVVJ|G4P62_T008466"; locus_tag "G4P62_005176"; note "transcript variant X1"; orig_protein_id "gnl|WGS:JAAVVJ|G4P62_P008466"; orig_transcript_id "gnl|WGS:JAAVVJ|G4P62_T008466"; product "protein SOGA3-like"; transcript_biotype "mRNA"; exon_number "3";
CM025010.1	Genbank	exon	26120371	26120895	.	+	.	gene_id "G4P62_005176"; transcript_id "gnl|WGS:JAAVVJ|G4P62_T008466"; locus_tag "G4P62_005176"; note "transcript variant X1"; orig_protein_id "gnl|WGS:JAAVVJ|G4P62_P008466"; orig_transcript_id "gnl|WGS:JAAVVJ|G4P62_T008466"; product "protein SOGA3-like"; transcript_biotype "mRNA"; exon_number "4";
CM025010.1	Genbank	exon	26121021	26121100	.	+	.	gene_id "G4P62_005176"; transcript_id "gnl|WGS:JAAVVJ|G4P62_T008466"; locus_tag "G4P62_005176"; note "transcript variant X1"; orig_protein_id "gnl|WGS:JAAVVJ|G4P62_P008466"; orig_transcript_id "gnl|WGS:JAAVVJ|G4P62_T008466"; product "protein SOGA3-like"; transcript_biotype "mRNA"; exon_number "5";
CM025010.1	Genbank	exon	26121244	26122912	.	+	.	gene_id "G4P62_005176"; transcript_id "gnl|WGS:JAAVVJ|G4P62_T008466"; locus_tag "G4P62_005176"; note "transcript variant X1"; orig_protein_id "gnl|WGS:JAAVVJ|G4P62_P008466"; orig_transcript_id "gnl|WGS:JAAVVJ|G4P62_T008466"; product "protein SOGA3-like"; transcript_biotype "mRNA"; exon_number "6";
CM025010.1	Genbank	exon	26123645	26124548	.	+	.	gene_id "G4P62_005176"; transcript_id "gnl|WGS:JAAVVJ|G4P62_T008466"; locus_tag "G4P62_005176"; note "transcript variant X1"; orig_protein_id "gnl|WGS:JAAVVJ|G4P62_P008466"; orig_transcript_id "gnl|WGS:JAAVVJ|G4P62_T008466"; product "protein SOGA3-like"; transcript_biotype "mRNA"; exon_number "7";
CM025010.1	Genbank	CDS	26112330	26112710	.	+	0	gene_id "G4P62_005176"; transcript_id "gnl|WGS:JAAVVJ|G4P62_T008466"; gbkey "CDS"; locus_tag "G4P62_005176"; orig_transcript_id "gnl|WGS:JAAVVJ|G4P62_T008466"; product "transcript variant X1"; protein_id "KAF7226135.1"; exon_number "1";
CM025010.1	Genbank	CDS	26112849	26113016	.	+	0	gene_id "G4P62_005176"; transcript_id "gnl|WGS:JAAVVJ|G4P62_T008466"; gbkey "CDS"; locus_tag "G4P62_005176"; orig_transcript_id "gnl|WGS:JAAVVJ|G4P62_T008466"; product "transcript variant X1"; protein_id "KAF7226135.1"; exon_number "2";
CM025010.1	Genbank	CDS	26116990	26117292	.	+	0	gene_id "G4P62_005176"; transcript_id "gnl|WGS:JAAVVJ|G4P62_T008466"; gbkey "CDS"; locus_tag "G4P62_005176"; orig_transcript_id "gnl|WGS:JAAVVJ|G4P62_T008466"; product "transcript variant X1"; protein_id "KAF7226135.1"; exon_number "3";
CM025010.1	Genbank	CDS	26120371	26120895	.	+	0	gene_id "G4P62_005176"; transcript_id "gnl|WGS:JAAVVJ|G4P62_T008466"; gbkey "CDS"; locus_tag "G4P62_005176"; orig_transcript_id "gnl|WGS:JAAVVJ|G4P62_T008466"; product "transcript variant X1"; protein_id "KAF7226135.1"; exon_number "4";
CM025010.1	Genbank	CDS	26121021	26121100	.	+	0	gene_id "G4P62_005176"; transcript_id "gnl|WGS:JAAVVJ|G4P62_T008466"; gbkey "CDS"; locus_tag "G4P62_005176"; orig_transcript_id "gnl|WGS:JAAVVJ|G4P62_T008466"; product "transcript variant X1"; protein_id "KAF7226135.1"; exon_number "5";
CM025010.1	Genbank	CDS	26121244	26122912	.	+	1	gene_id "G4P62_005176"; transcript_id "gnl|WGS:JAAVVJ|G4P62_T008466"; gbkey "CDS"; locus_tag "G4P62_005176"; orig_transcript_id "gnl|WGS:JAAVVJ|G4P62_T008466"; product "transcript variant X1"; protein_id "KAF7226135.1"; exon_number "6";
CM025010.1	Genbank	CDS	26123645	26123872	.	+	0	gene_id "G4P62_005176"; transcript_id "gnl|WGS:JAAVVJ|G4P62_T008466"; gbkey "CDS"; locus_tag "G4P62_005176"; orig_transcript_id "gnl|WGS:JAAVVJ|G4P62_T008466"; product "transcript variant X1"; protein_id "KAF7226135.1"; exon_number "7";
CM025010.1	Genbank	start_codon	26112330	26112332	.	+	0	gene_id "G4P62_005176"; transcript_id "gnl|WGS:JAAVVJ|G4P62_T008466"; gbkey "CDS"; locus_tag "G4P62_005176"; orig_transcript_id "gnl|WGS:JAAVVJ|G4P62_T008466"; product "transcript variant X1"; protein_id "KAF7226135.1"; exon_number "1";
CM025010.1	Genbank	stop_codon	26123873	26123875	.	+	0	gene_id "G4P62_005176"; transcript_id "gnl|WGS:JAAVVJ|G4P62_T008466"; gbkey "CDS"; locus_tag "G4P62_005176"; orig_transcript_id "gnl|WGS:JAAVVJ|G4P62_T008466"; product "transcript variant X1"; protein_id "KAF7226135.1"; exon_number "7";
CM025010.1	Genbank	transcript	26111461	26123783	.	+	.	gene_id "G4P62_005176"; transcript_id "gnl|WGS:JAAVVJ|G4P62_T008467"; gbkey "mRNA"; locus_tag "G4P62_005176"; note "transcript variant X2"; orig_protein_id "gnl|WGS:JAAVVJ|G4P62_P008467"; orig_transcript_id "gnl|WGS:JAAVVJ|G4P62_T008467"; product "protein SOGA3-like"; transcript_biotype "mRNA";
CM025010.1	Genbank	exon	26111461	26112710	.	+	.	gene_id "G4P62_005176"; transcript_id "gnl|WGS:JAAVVJ|G4P62_T008467"; locus_tag "G4P62_005176"; note "transcript variant X2"; orig_protein_id "gnl|WGS:JAAVVJ|G4P62_P008467"; orig_transcript_id "gnl|WGS:JAAVVJ|G4P62_T008467"; product "protein SOGA3-like"; transcript_biotype "mRNA"; exon_number "1";
CM025010.1	Genbank	exon	26112849	26113016	.	+	.	gene_id "G4P62_005176"; transcript_id "gnl|WGS:JAAVVJ|G4P62_T008467"; locus_tag "G4P62_005176"; note "transcript variant X2"; orig_protein_id "gnl|WGS:JAAVVJ|G4P62_P008467"; orig_transcript_id "gnl|WGS:JAAVVJ|G4P62_T008467"; product "protein SOGA3-like"; transcript_biotype "mRNA"; exon_number "2";
CM025010.1	Genbank	exon	26116990	26117292	.	+	.	gene_id "G4P62_005176"; transcript_id "gnl|WGS:JAAVVJ|G4P62_T008467"; locus_tag "G4P62_005176"; note "transcript variant X2"; orig_protein_id "gnl|WGS:JAAVVJ|G4P62_P008467"; orig_transcript_id "gnl|WGS:JAAVVJ|G4P62_T008467"; product "protein SOGA3-like"; transcript_biotype "mRNA"; exon_number "3";
CM025010.1	Genbank	exon	26120371	26120895	.	+	.	gene_id "G4P62_005176"; transcript_id "gnl|WGS:JAAVVJ|G4P62_T008467"; locus_tag "G4P62_005176"; note "transcript variant X2"; orig_protein_id "gnl|WGS:JAAVVJ|G4P62_P008467"; orig_transcript_id "gnl|WGS:JAAVVJ|G4P62_T008467"; product "protein SOGA3-like"; transcript_biotype "mRNA"; exon_number "4";
CM025010.1	Genbank	exon	26121021	26121100	.	+	.	gene_id "G4P62_005176"; transcript_id "gnl|WGS:JAAVVJ|G4P62_T008467"; locus_tag "G4P62_005176"; note "transcript variant X2"; orig_protein_id "gnl|WGS:JAAVVJ|G4P62_P008467"; orig_transcript_id "gnl|WGS:JAAVVJ|G4P62_T008467"; product "protein SOGA3-like"; transcript_biotype "mRNA"; exon_number "5";
CM025010.1	Genbank	exon	26121244	26122912	.	+	.	gene_id "G4P62_005176"; transcript_id "gnl|WGS:JAAVVJ|G4P62_T008467"; locus_tag "G4P62_005176"; note "transcript variant X2"; orig_protein_id "gnl|WGS:JAAVVJ|G4P62_P008467"; orig_transcript_id "gnl|WGS:JAAVVJ|G4P62_T008467"; product "protein SOGA3-like"; transcript_biotype "mRNA"; exon_number "6";
CM025010.1	Genbank	exon	26123530	26123783	.	+	.	gene_id "G4P62_005176"; transcript_id "gnl|WGS:JAAVVJ|G4P62_T008467"; locus_tag "G4P62_005176"; note "transcript variant X2"; orig_protein_id "gnl|WGS:JAAVVJ|G4P62_P008467"; orig_transcript_id "gnl|WGS:JAAVVJ|G4P62_T008467"; product "protein SOGA3-like"; transcript_biotype "mRNA"; exon_number "7";
CM025010.1	Genbank	CDS	26112330	26112710	.	+	0	gene_id "G4P62_005176"; transcript_id "gnl|WGS:JAAVVJ|G4P62_T008467"; gbkey "CDS"; locus_tag "G4P62_005176"; orig_transcript_id "gnl|WGS:JAAVVJ|G4P62_T008467"; product "transcript variant X2"; protein_id "KAF7226136.1"; exon_number "1";
CM025010.1	Genbank	CDS	26112849	26113016	.	+	0	gene_id "G4P62_005176"; transcript_id "gnl|WGS:JAAVVJ|G4P62_T008467"; gbkey "CDS"; locus_tag "G4P62_005176"; orig_transcript_id "gnl|WGS:JAAVVJ|G4P62_T008467"; product "transcript variant X2"; protein_id "KAF7226136.1"; exon_number "2";
CM025010.1	Genbank	CDS	26116990	26117292	.	+	0	gene_id "G4P62_005176"; transcript_id "gnl|WGS:JAAVVJ|G4P62_T008467"; gbkey "CDS"; locus_tag "G4P62_005176"; orig_transcript_id "gnl|WGS:JAAVVJ|G4P62_T008467"; product "transcript variant X2"; protein_id "KAF7226136.1"; exon_number "3";
CM025010.1	Genbank	CDS	26120371	26120895	.	+	0	gene_id "G4P62_005176"; transcript_id "gnl|WGS:JAAVVJ|G4P62_T008467"; gbkey "CDS"; locus_tag "G4P62_005176"; orig_transcript_id "gnl|WGS:JAAVVJ|G4P62_T008467"; product "transcript variant X2"; protein_id "KAF7226136.1"; exon_number "4";
CM025010.1	Genbank	CDS	26121021	26121100	.	+	0	gene_id "G4P62_005176"; transcript_id "gnl|WGS:JAAVVJ|G4P62_T008467"; gbkey "CDS"; locus_tag "G4P62_005176"; orig_transcript_id "gnl|WGS:JAAVVJ|G4P62_T008467"; product "transcript variant X2"; protein_id "KAF7226136.1"; exon_number "5";
CM025010.1	Genbank	CDS	26121244	26122912	.	+	1	gene_id "G4P62_005176"; transcript_id "gnl|WGS:JAAVVJ|G4P62_T008467"; gbkey "CDS"; locus_tag "G4P62_005176"; orig_transcript_id "gnl|WGS:JAAVVJ|G4P62_T008467"; product "transcript variant X2"; protein_id "KAF7226136.1"; exon_number "6";
CM025010.1	Genbank	CDS	26123530	26123556	.	+	0	gene_id "G4P62_005176"; transcript_id "gnl|WGS:JAAVVJ|G4P62_T008467"; gbkey "CDS"; locus_tag "G4P62_005176"; orig_transcript_id "gnl|WGS:JAAVVJ|G4P62_T008467"; product "transcript variant X2"; protein_id "KAF7226136.1"; exon_number "7";
CM025010.1	Genbank	start_codon	26112330	26112332	.	+	0	gene_id "G4P62_005176"; transcript_id "gnl|WGS:JAAVVJ|G4P62_T008467"; gbkey "CDS"; locus_tag "G4P62_005176"; orig_transcript_id "gnl|WGS:JAAVVJ|G4P62_T008467"; product "transcript variant X2"; protein_id "KAF7226136.1"; exon_number "1";
CM025010.1	Genbank	stop_codon	26123557	26123559	.	+	0	gene_id "G4P62_005176"; transcript_id "gnl|WGS:JAAVVJ|G4P62_T008467"; gbkey "CDS"; locus_tag "G4P62_005176"; orig_transcript_id "gnl|WGS:JAAVVJ|G4P62_T008467"; product "transcript variant X2"; protein_id "KAF7226136.1"; exon_number "7";
CM025010.1	Genbank	transcript	26111461	26123738	.	+	.	gene_id "G4P62_005176"; transcript_id "gnl|WGS:JAAVVJ|G4P62_T008468"; gbkey "mRNA"; locus_tag "G4P62_005176"; note "transcript variant X5"; orig_protein_id "gnl|WGS:JAAVVJ|G4P62_P008468"; orig_transcript_id "gnl|WGS:JAAVVJ|G4P62_T008468"; partial "true"; product "protein SOGA3-like"; transcript_biotype "mRNA";
CM025010.1	Genbank	exon	26111461	26112710	.	+	.	gene_id "G4P62_005176"; transcript_id "gnl|WGS:JAAVVJ|G4P62_T008468"; locus_tag "G4P62_005176"; note "transcript variant X5"; orig_protein_id "gnl|WGS:JAAVVJ|G4P62_P008468"; orig_transcript_id "gnl|WGS:JAAVVJ|G4P62_T008468"; partial "true"; product "protein SOGA3-like"; transcript_biotype "mRNA"; exon_number "1";
CM025010.1	Genbank	exon	26112849	26113016	.	+	.	gene_id "G4P62_005176"; transcript_id "gnl|WGS:JAAVVJ|G4P62_T008468"; locus_tag "G4P62_005176"; note "transcript variant X5"; orig_protein_id "gnl|WGS:JAAVVJ|G4P62_P008468"; orig_transcript_id "gnl|WGS:JAAVVJ|G4P62_T008468"; partial "true"; product "protein SOGA3-like"; transcript_biotype "mRNA"; exon_number "2";
CM025010.1	Genbank	exon	26116990	26117292	.	+	.	gene_id "G4P62_005176"; transcript_id "gnl|WGS:JAAVVJ|G4P62_T008468"; locus_tag "G4P62_005176"; note "transcript variant X5"; orig_protein_id "gnl|WGS:JAAVVJ|G4P62_P008468"; orig_transcript_id "gnl|WGS:JAAVVJ|G4P62_T008468"; partial "true"; product "protein SOGA3-like"; transcript_biotype "mRNA"; exon_number "3";
CM025010.1	Genbank	exon	26120371	26120895	.	+	.	gene_id "G4P62_005176"; transcript_id "gnl|WGS:JAAVVJ|G4P62_T008468"; locus_tag "G4P62_005176"; note "transcript variant X5"; orig_protein_id "gnl|WGS:JAAVVJ|G4P62_P008468"; orig_transcript_id "gnl|WGS:JAAVVJ|G4P62_T008468"; partial "true"; product "protein SOGA3-like"; transcript_biotype "mRNA"; exon_number "4";
CM025010.1	Genbank	exon	26121021	26121100	.	+	.	gene_id "G4P62_005176"; transcript_id "gnl|WGS:JAAVVJ|G4P62_T008468"; locus_tag "G4P62_005176"; note "transcript variant X5"; orig_protein_id "gnl|WGS:JAAVVJ|G4P62_P008468"; orig_transcript_id "gnl|WGS:JAAVVJ|G4P62_T008468"; partial "true"; product "protein SOGA3-like"; transcript_biotype "mRNA"; exon_number "5";
CM025010.1	Genbank	exon	26121244	26122923	.	+	.	gene_id "G4P62_005176"; transcript_id "gnl|WGS:JAAVVJ|G4P62_T008468"; locus_tag "G4P62_005176"; note "transcript variant X5"; orig_protein_id "gnl|WGS:JAAVVJ|G4P62_P008468"; orig_transcript_id "gnl|WGS:JAAVVJ|G4P62_T008468"; partial "true"; product "protein SOGA3-like"; transcript_biotype "mRNA"; exon_number "6";
CM025010.1	Genbank	exon	26123621	26123738	.	+	.	gene_id "G4P62_005176"; transcript_id "gnl|WGS:JAAVVJ|G4P62_T008468"; locus_tag "G4P62_005176"; note "transcript variant X5"; orig_protein_id "gnl|WGS:JAAVVJ|G4P62_P008468"; orig_transcript_id "gnl|WGS:JAAVVJ|G4P62_T008468"; partial "true"; product "protein SOGA3-like"; transcript_biotype "mRNA"; exon_number "7";
CM025010.1	Genbank	CDS	26112330	26112710	.	+	0	gene_id "G4P62_005176"; transcript_id "gnl|WGS:JAAVVJ|G4P62_T008468"; gbkey "CDS"; locus_tag "G4P62_005176"; orig_transcript_id "gnl|WGS:JAAVVJ|G4P62_T008468"; partial "true"; product "transcript variant X5"; protein_id "KAF7226137.1"; exon_number "1";
CM025010.1	Genbank	CDS	26112849	26113016	.	+	0	gene_id "G4P62_005176"; transcript_id "gnl|WGS:JAAVVJ|G4P62_T008468"; gbkey "CDS"; locus_tag "G4P62_005176"; orig_transcript_id "gnl|WGS:JAAVVJ|G4P62_T008468"; partial "true"; product "transcript variant X5"; protein_id "KAF7226137.1"; exon_number "2";
CM025010.1	Genbank	CDS	26116990	26117292	.	+	0	gene_id "G4P62_005176"; transcript_id "gnl|WGS:JAAVVJ|G4P62_T008468"; gbkey "CDS"; locus_tag "G4P62_005176"; orig_transcript_id "gnl|WGS:JAAVVJ|G4P62_T008468"; partial "true"; product "transcript variant X5"; protein_id "KAF7226137.1"; exon_number "3";
CM025010.1	Genbank	CDS	26120371	26120895	.	+	0	gene_id "G4P62_005176"; transcript_id "gnl|WGS:JAAVVJ|G4P62_T008468"; gbkey "CDS"; locus_tag "G4P62_005176"; orig_transcript_id "gnl|WGS:JAAVVJ|G4P62_T008468"; partial "true"; product "transcript variant X5"; protein_id "KAF7226137.1"; exon_number "4";
CM025010.1	Genbank	CDS	26121021	26121100	.	+	0	gene_id "G4P62_005176"; transcript_id "gnl|WGS:JAAVVJ|G4P62_T008468"; gbkey "CDS"; locus_tag "G4P62_005176"; orig_transcript_id "gnl|WGS:JAAVVJ|G4P62_T008468"; partial "true"; product "transcript variant X5"; protein_id "KAF7226137.1"; exon_number "5";
CM025010.1	Genbank	CDS	26121244	26122923	.	+	1	gene_id "G4P62_005176"; transcript_id "gnl|WGS:JAAVVJ|G4P62_T008468"; gbkey "CDS"; locus_tag "G4P62_005176"; orig_transcript_id "gnl|WGS:JAAVVJ|G4P62_T008468"; partial "true"; product "transcript variant X5"; protein_id "KAF7226137.1"; exon_number "6";
CM025010.1	Genbank	CDS	26123621	26123636	.	+	1	gene_id "G4P62_005176"; transcript_id "gnl|WGS:JAAVVJ|G4P62_T008468"; gbkey "CDS"; locus_tag "G4P62_005176"; orig_transcript_id "gnl|WGS:JAAVVJ|G4P62_T008468"; partial "true"; product "transcript variant X5"; protein_id "KAF7226137.1"; exon_number "7";
CM025010.1	Genbank	start_codon	26112330	26112332	.	+	0	gene_id "G4P62_005176"; transcript_id "gnl|WGS:JAAVVJ|G4P62_T008468"; gbkey "CDS"; locus_tag "G4P62_005176"; orig_transcript_id "gnl|WGS:JAAVVJ|G4P62_T008468"; partial "true"; product "transcript variant X5"; protein_id "KAF7226137.1"; exon_number "1";
CM025010.1	Genbank	stop_codon	26123637	26123639	.	+	0	gene_id "G4P62_005176"; transcript_id "gnl|WGS:JAAVVJ|G4P62_T008468"; gbkey "CDS"; locus_tag "G4P62_005176"; orig_transcript_id "gnl|WGS:JAAVVJ|G4P62_T008468"; partial "true"; product "transcript variant X5"; protein_id "KAF7226137.1"; exon_number "7";
CM025010.1	Genbank	transcript	26111461	26123724	.	+	.	gene_id "G4P62_005176"; transcript_id "gnl|WGS:JAAVVJ|G4P62_T008469"; gbkey "mRNA"; locus_tag "G4P62_005176"; note "transcript variant X4"; orig_protein_id "gnl|WGS:JAAVVJ|G4P62_P008469"; orig_transcript_id "gnl|WGS:JAAVVJ|G4P62_T008469"; product "protein SOGA3-like"; transcript_biotype "mRNA";
CM025010.1	Genbank	exon	26111461	26112710	.	+	.	gene_id "G4P62_005176"; transcript_id "gnl|WGS:JAAVVJ|G4P62_T008469"; locus_tag "G4P62_005176"; note "transcript variant X4"; orig_protein_id "gnl|WGS:JAAVVJ|G4P62_P008469"; orig_transcript_id "gnl|WGS:JAAVVJ|G4P62_T008469"; product "protein SOGA3-like"; transcript_biotype "mRNA"; exon_number "1";
CM025010.1	Genbank	exon	26112849	26113016	.	+	.	gene_id "G4P62_005176"; transcript_id "gnl|WGS:JAAVVJ|G4P62_T008469"; locus_tag "G4P62_005176"; note "transcript variant X4"; orig_protein_id "gnl|WGS:JAAVVJ|G4P62_P008469"; orig_transcript_id "gnl|WGS:JAAVVJ|G4P62_T008469"; product "protein SOGA3-like"; transcript_biotype "mRNA"; exon_number "2";
CM025010.1	Genbank	exon	26116990	26117292	.	+	.	gene_id "G4P62_005176"; transcript_id "gnl|WGS:JAAVVJ|G4P62_T008469"; locus_tag "G4P62_005176"; note "transcript variant X4"; orig_protein_id "gnl|WGS:JAAVVJ|G4P62_P008469"; orig_transcript_id "gnl|WGS:JAAVVJ|G4P62_T008469"; product "protein SOGA3-like"; transcript_biotype "mRNA"; exon_number "3";
CM025010.1	Genbank	exon	26120371	26120895	.	+	.	gene_id "G4P62_005176"; transcript_id "gnl|WGS:JAAVVJ|G4P62_T008469"; locus_tag "G4P62_005176"; note "transcript variant X4"; orig_protein_id "gnl|WGS:JAAVVJ|G4P62_P008469"; orig_transcript_id "gnl|WGS:JAAVVJ|G4P62_T008469"; product "protein SOGA3-like"; transcript_biotype "mRNA"; exon_number "4";
CM025010.1	Genbank	exon	26121021	26121100	.	+	.	gene_id "G4P62_005176"; transcript_id "gnl|WGS:JAAVVJ|G4P62_T008469"; locus_tag "G4P62_005176"; note "transcript variant X4"; orig_protein_id "gnl|WGS:JAAVVJ|G4P62_P008469"; orig_transcript_id "gnl|WGS:JAAVVJ|G4P62_T008469"; product "protein SOGA3-like"; transcript_biotype "mRNA"; exon_number "5";
CM025010.1	Genbank	exon	26121244	26122912	.	+	.	gene_id "G4P62_005176"; transcript_id "gnl|WGS:JAAVVJ|G4P62_T008469"; locus_tag "G4P62_005176"; note "transcript variant X4"; orig_protein_id "gnl|WGS:JAAVVJ|G4P62_P008469"; orig_transcript_id "gnl|WGS:JAAVVJ|G4P62_T008469"; product "protein SOGA3-like"; transcript_biotype "mRNA"; exon_number "6";
CM025010.1	Genbank	exon	26123530	26123573	.	+	.	gene_id "G4P62_005176"; transcript_id "gnl|WGS:JAAVVJ|G4P62_T008469"; locus_tag "G4P62_005176"; note "transcript variant X4"; orig_protein_id "gnl|WGS:JAAVVJ|G4P62_P008469"; orig_transcript_id "gnl|WGS:JAAVVJ|G4P62_T008469"; product "protein SOGA3-like"; transcript_biotype "mRNA"; exon_number "7";
CM025010.1	Genbank	exon	26123645	26123724	.	+	.	gene_id "G4P62_005176"; transcript_id "gnl|WGS:JAAVVJ|G4P62_T008469"; locus_tag "G4P62_005176"; note "transcript variant X4"; orig_protein_id "gnl|WGS:JAAVVJ|G4P62_P008469"; orig_transcript_id "gnl|WGS:JAAVVJ|G4P62_T008469"; product "protein SOGA3-like"; transcript_biotype "mRNA"; exon_number "8";
CM025010.1	Genbank	CDS	26112330	26112710	.	+	0	gene_id "G4P62_005176"; transcript_id "gnl|WGS:JAAVVJ|G4P62_T008469"; gbkey "CDS"; locus_tag "G4P62_005176"; orig_transcript_id "gnl|WGS:JAAVVJ|G4P62_T008469"; product "transcript variant X4"; protein_id "KAF7226138.1"; exon_number "1";
CM025010.1	Genbank	CDS	26112849	26113016	.	+	0	gene_id "G4P62_005176"; transcript_id "gnl|WGS:JAAVVJ|G4P62_T008469"; gbkey "CDS"; locus_tag "G4P62_005176"; orig_transcript_id "gnl|WGS:JAAVVJ|G4P62_T008469"; product "transcript variant X4"; protein_id "KAF7226138.1"; exon_number "2";
CM025010.1	Genbank	CDS	26116990	26117292	.	+	0	gene_id "G4P62_005176"; transcript_id "gnl|WGS:JAAVVJ|G4P62_T008469"; gbkey "CDS"; locus_tag "G4P62_005176"; orig_transcript_id "gnl|WGS:JAAVVJ|G4P62_T008469"; product "transcript variant X4"; protein_id "KAF7226138.1"; exon_number "3";
CM025010.1	Genbank	CDS	26120371	26120895	.	+	0	gene_id "G4P62_005176"; transcript_id "gnl|WGS:JAAVVJ|G4P62_T008469"; gbkey "CDS"; locus_tag "G4P62_005176"; orig_transcript_id "gnl|WGS:JAAVVJ|G4P62_T008469"; product "transcript variant X4"; protein_id "KAF7226138.1"; exon_number "4";
CM025010.1	Genbank	CDS	26121021	26121100	.	+	0	gene_id "G4P62_005176"; transcript_id "gnl|WGS:JAAVVJ|G4P62_T008469"; gbkey "CDS"; locus_tag "G4P62_005176"; orig_transcript_id "gnl|WGS:JAAVVJ|G4P62_T008469"; product "transcript variant X4"; protein_id "KAF7226138.1"; exon_number "5";
CM025010.1	Genbank	CDS	26121244	26122912	.	+	1	gene_id "G4P62_005176"; transcript_id "gnl|WGS:JAAVVJ|G4P62_T008469"; gbkey "CDS"; locus_tag "G4P62_005176"; orig_transcript_id "gnl|WGS:JAAVVJ|G4P62_T008469"; product "transcript variant X4"; protein_id "KAF7226138.1"; exon_number "6";
CM025010.1	Genbank	CDS	26123530	26123556	.	+	0	gene_id "G4P62_005176"; transcript_id "gnl|WGS:JAAVVJ|G4P62_T008469"; gbkey "CDS"; locus_tag "G4P62_005176"; orig_transcript_id "gnl|WGS:JAAVVJ|G4P62_T008469"; product "transcript variant X4"; protein_id "KAF7226138.1"; exon_number "7";
CM025010.1	Genbank	start_codon	26112330	26112332	.	+	0	gene_id "G4P62_005176"; transcript_id "gnl|WGS:JAAVVJ|G4P62_T008469"; gbkey "CDS"; locus_tag "G4P62_005176"; orig_transcript_id "gnl|WGS:JAAVVJ|G4P62_T008469"; product "transcript variant X4"; protein_id "KAF7226138.1"; exon_number "1";
CM025010.1	Genbank	stop_codon	26123557	26123559	.	+	0	gene_id "G4P62_005176"; transcript_id "gnl|WGS:JAAVVJ|G4P62_T008469"; gbkey "CDS"; locus_tag "G4P62_005176"; orig_transcript_id "gnl|WGS:JAAVVJ|G4P62_T008469"; product "transcript variant X4"; protein_id "KAF7226138.1"; exon_number "7";
CM025010.1	Genbank	gene	26127286	26130295	.	+	.	gene_id "G4P62_005177"; transcript_id ""; description "ethylmalonyl-CoA decarboxylase"; gbkey "Gene"; gene "echdc1"; gene_biotype "protein_coding"; locus_tag "G4P62_005177";
CM025010.1	Genbank	transcript	26127286	26130295	.	+	.	gene_id "G4P62_005177"; transcript_id "gnl|WGS:JAAVVJ|G4P62_T008470"; gbkey "mRNA"; gene "echdc1"; locus_tag "G4P62_005177"; note "transcript variant X1"; orig_protein_id "gnl|WGS:JAAVVJ|G4P62_P008470"; orig_transcript_id "gnl|WGS:JAAVVJ|G4P62_T008470"; product "ethylmalonyl-CoA decarboxylase 1"; transcript_biotype "mRNA";
CM025010.1	Genbank	exon	26127286	26127342	.	+	.	gene_id "G4P62_005177"; transcript_id "gnl|WGS:JAAVVJ|G4P62_T008470"; gene "echdc1"; locus_tag "G4P62_005177"; note "transcript variant X1"; orig_protein_id "gnl|WGS:JAAVVJ|G4P62_P008470"; orig_transcript_id "gnl|WGS:JAAVVJ|G4P62_T008470"; product "ethylmalonyl-CoA decarboxylase 1"; transcript_biotype "mRNA"; exon_number "1";
CM025010.1	Genbank	exon	26128345	26128398	.	+	.	gene_id "G4P62_005177"; transcript_id "gnl|WGS:JAAVVJ|G4P62_T008470"; gene "echdc1"; locus_tag "G4P62_005177"; note "transcript variant X1"; orig_protein_id "gnl|WGS:JAAVVJ|G4P62_P008470"; orig_transcript_id "gnl|WGS:JAAVVJ|G4P62_T008470"; product "ethylmalonyl-CoA decarboxylase 1"; transcript_biotype "mRNA"; exon_number "2";
CM025010.1	Genbank	exon	26128575	26128750	.	+	.	gene_id "G4P62_005177"; transcript_id "gnl|WGS:JAAVVJ|G4P62_T008470"; gene "echdc1"; locus_tag "G4P62_005177"; note "transcript variant X1"; orig_protein_id "gnl|WGS:JAAVVJ|G4P62_P008470"; orig_transcript_id "gnl|WGS:JAAVVJ|G4P62_T008470"; product "ethylmalonyl-CoA decarboxylase 1"; transcript_biotype "mRNA"; exon_number "3";
CM025010.1	Genbank	exon	26128831	26128973	.	+	.	gene_id "G4P62_005177"; transcript_id "gnl|WGS:JAAVVJ|G4P62_T008470"; gene "echdc1"; locus_tag "G4P62_005177"; note "transcript variant X1"; orig_protein_id "gnl|WGS:JAAVVJ|G4P62_P008470"; orig_transcript_id "gnl|WGS:JAAVVJ|G4P62_T008470"; product "ethylmalonyl-CoA decarboxylase 1"; transcript_biotype "mRNA"; exon_number "4";
CM025010.1	Genbank	exon	26129054	26129106	.	+	.	gene_id "G4P62_005177"; transcript_id "gnl|WGS:JAAVVJ|G4P62_T008470"; gene "echdc1"; locus_tag "G4P62_005177"; note "transcript variant X1"; orig_protein_id "gnl|WGS:JAAVVJ|G4P62_P008470"; orig_transcript_id "gnl|WGS:JAAVVJ|G4P62_T008470"; product "ethylmalonyl-CoA decarboxylase 1"; transcript_biotype "mRNA"; exon_number "5";
CM025010.1	Genbank	exon	26129183	26129263	.	+	.	gene_id "G4P62_005177"; transcript_id "gnl|WGS:JAAVVJ|G4P62_T008470"; gene "echdc1"; locus_tag "G4P62_005177"; note "transcript variant X1"; orig_protein_id "gnl|WGS:JAAVVJ|G4P62_P008470"; orig_transcript_id "gnl|WGS:JAAVVJ|G4P62_T008470"; product "ethylmalonyl-CoA decarboxylase 1"; transcript_biotype "mRNA"; exon_number "6";
CM025010.1	Genbank	exon	26129331	26130295	.	+	.	gene_id "G4P62_005177"; transcript_id "gnl|WGS:JAAVVJ|G4P62_T008470"; gene "echdc1"; locus_tag "G4P62_005177"; note "transcript variant X1"; orig_protein_id "gnl|WGS:JAAVVJ|G4P62_P008470"; orig_transcript_id "gnl|WGS:JAAVVJ|G4P62_T008470"; product "ethylmalonyl-CoA decarboxylase 1"; transcript_biotype "mRNA"; exon_number "7";
CM025010.1	Genbank	CDS	26128349	26128398	.	+	0	gene_id "G4P62_005177"; transcript_id "gnl|WGS:JAAVVJ|G4P62_T008470"; gbkey "CDS"; gene "echdc1"; locus_tag "G4P62_005177"; orig_transcript_id "gnl|WGS:JAAVVJ|G4P62_T008470"; product "transcript variant X1"; protein_id "KAF7226139.1"; exon_number "2";
CM025010.1	Genbank	CDS	26128575	26128750	.	+	1	gene_id "G4P62_005177"; transcript_id "gnl|WGS:JAAVVJ|G4P62_T008470"; gbkey "CDS"; gene "echdc1"; locus_tag "G4P62_005177"; orig_transcript_id "gnl|WGS:JAAVVJ|G4P62_T008470"; product "transcript variant X1"; protein_id "KAF7226139.1"; exon_number "3";
CM025010.1	Genbank	CDS	26128831	26128973	.	+	2	gene_id "G4P62_005177"; transcript_id "gnl|WGS:JAAVVJ|G4P62_T008470"; gbkey "CDS"; gene "echdc1"; locus_tag "G4P62_005177"; orig_transcript_id "gnl|WGS:JAAVVJ|G4P62_T008470"; product "transcript variant X1"; protein_id "KAF7226139.1"; exon_number "4";
CM025010.1	Genbank	CDS	26129054	26129106	.	+	0	gene_id "G4P62_005177"; transcript_id "gnl|WGS:JAAVVJ|G4P62_T008470"; gbkey "CDS"; gene "echdc1"; locus_tag "G4P62_005177"; orig_transcript_id "gnl|WGS:JAAVVJ|G4P62_T008470"; product "transcript variant X1"; protein_id "KAF7226139.1"; exon_number "5";
CM025010.1	Genbank	CDS	26129183	26129263	.	+	1	gene_id "G4P62_005177"; transcript_id "gnl|WGS:JAAVVJ|G4P62_T008470"; gbkey "CDS"; gene "echdc1"; locus_tag "G4P62_005177"; orig_transcript_id "gnl|WGS:JAAVVJ|G4P62_T008470"; product "transcript variant X1"; protein_id "KAF7226139.1"; exon_number "6";
CM025010.1	Genbank	CDS	26129331	26129745	.	+	1	gene_id "G4P62_005177"; transcript_id "gnl|WGS:JAAVVJ|G4P62_T008470"; gbkey "CDS"; gene "echdc1"; locus_tag "G4P62_005177"; orig_transcript_id "gnl|WGS:JAAVVJ|G4P62_T008470"; product "transcript variant X1"; protein_id "KAF7226139.1"; exon_number "7";
CM025010.1	Genbank	start_codon	26128349	26128351	.	+	0	gene_id "G4P62_005177"; transcript_id "gnl|WGS:JAAVVJ|G4P62_T008470"; gbkey "CDS"; gene "echdc1"; locus_tag "G4P62_005177"; orig_transcript_id "gnl|WGS:JAAVVJ|G4P62_T008470"; product "transcript variant X1"; protein_id "KAF7226139.1"; exon_number "2";
CM025010.1	Genbank	stop_codon	26129746	26129748	.	+	0	gene_id "G4P62_005177"; transcript_id "gnl|WGS:JAAVVJ|G4P62_T008470"; gbkey "CDS"; gene "echdc1"; locus_tag "G4P62_005177"; orig_transcript_id "gnl|WGS:JAAVVJ|G4P62_T008470"; product "transcript variant X1"; protein_id "KAF7226139.1"; exon_number "7";
CM025010.1	Genbank	transcript	26127307	26130295	.	+	.	gene_id "G4P62_005177"; transcript_id "gnl|WGS:JAAVVJ|G4P62_T008471"; gbkey "mRNA"; gene "echdc1"; locus_tag "G4P62_005177"; note "transcript variant X2"; orig_protein_id "gnl|WGS:JAAVVJ|G4P62_P008471"; orig_transcript_id "gnl|WGS:JAAVVJ|G4P62_T008471"; product "ethylmalonyl-CoA decarboxylase 1"; transcript_biotype "mRNA";
CM025010.1	Genbank	exon	26127307	26127342	.	+	.	gene_id "G4P62_005177"; transcript_id "gnl|WGS:JAAVVJ|G4P62_T008471"; gene "echdc1"; locus_tag "G4P62_005177"; note "transcript variant X2"; orig_protein_id "gnl|WGS:JAAVVJ|G4P62_P008471"; orig_transcript_id "gnl|WGS:JAAVVJ|G4P62_T008471"; product "ethylmalonyl-CoA decarboxylase 1"; transcript_biotype "mRNA"; exon_number "1";
CM025010.1	Genbank	exon	26128348	26128398	.	+	.	gene_id "G4P62_005177"; transcript_id "gnl|WGS:JAAVVJ|G4P62_T008471"; gene "echdc1"; locus_tag "G4P62_005177"; note "transcript variant X2"; orig_protein_id "gnl|WGS:JAAVVJ|G4P62_P008471"; orig_transcript_id "gnl|WGS:JAAVVJ|G4P62_T008471"; product "ethylmalonyl-CoA decarboxylase 1"; transcript_biotype "mRNA"; exon_number "2";
CM025010.1	Genbank	exon	26128575	26128750	.	+	.	gene_id "G4P62_005177"; transcript_id "gnl|WGS:JAAVVJ|G4P62_T008471"; gene "echdc1"; locus_tag "G4P62_005177"; note "transcript variant X2"; orig_protein_id "gnl|WGS:JAAVVJ|G4P62_P008471"; orig_transcript_id "gnl|WGS:JAAVVJ|G4P62_T008471"; product "ethylmalonyl-CoA decarboxylase 1"; transcript_biotype "mRNA"; exon_number "3";
CM025010.1	Genbank	exon	26128831	26128973	.	+	.	gene_id "G4P62_005177"; transcript_id "gnl|WGS:JAAVVJ|G4P62_T008471"; gene "echdc1"; locus_tag "G4P62_005177"; note "transcript variant X2"; orig_protein_id "gnl|WGS:JAAVVJ|G4P62_P008471"; orig_transcript_id "gnl|WGS:JAAVVJ|G4P62_T008471"; product "ethylmalonyl-CoA decarboxylase 1"; transcript_biotype "mRNA"; exon_number "4";
CM025010.1	Genbank	exon	26129054	26129106	.	+	.	gene_id "G4P62_005177"; transcript_id "gnl|WGS:JAAVVJ|G4P62_T008471"; gene "echdc1"; locus_tag "G4P62_005177"; note "transcript variant X2"; orig_protein_id "gnl|WGS:JAAVVJ|G4P62_P008471"; orig_transcript_id "gnl|WGS:JAAVVJ|G4P62_T008471"; product "ethylmalonyl-CoA decarboxylase 1"; transcript_biotype "mRNA"; exon_number "5";
CM025010.1	Genbank	exon	26129183	26129263	.	+	.	gene_id "G4P62_005177"; transcript_id "gnl|WGS:JAAVVJ|G4P62_T008471"; gene "echdc1"; locus_tag "G4P62_005177"; note "transcript variant X2"; orig_protein_id "gnl|WGS:JAAVVJ|G4P62_P008471"; orig_transcript_id "gnl|WGS:JAAVVJ|G4P62_T008471"; product "ethylmalonyl-CoA decarboxylase 1"; transcript_biotype "mRNA"; exon_number "6";
CM025010.1	Genbank	exon	26129331	26130295	.	+	.	gene_id "G4P62_005177"; transcript_id "gnl|WGS:JAAVVJ|G4P62_T008471"; gene "echdc1"; locus_tag "G4P62_005177"; note "transcript variant X2"; orig_protein_id "gnl|WGS:JAAVVJ|G4P62_P008471"; orig_transcript_id "gnl|WGS:JAAVVJ|G4P62_T008471"; product "ethylmalonyl-CoA decarboxylase 1"; transcript_biotype "mRNA"; exon_number "7";
CM025010.1	Genbank	CDS	26128349	26128398	.	+	0	gene_id "G4P62_005177"; transcript_id "gnl|WGS:JAAVVJ|G4P62_T008471"; gbkey "CDS"; gene "echdc1"; locus_tag "G4P62_005177"; orig_transcript_id "gnl|WGS:JAAVVJ|G4P62_T008471"; product "transcript variant X2"; protein_id "KAF7226140.1"; exon_number "2";
CM025010.1	Genbank	CDS	26128575	26128750	.	+	1	gene_id "G4P62_005177"; transcript_id "gnl|WGS:JAAVVJ|G4P62_T008471"; gbkey "CDS"; gene "echdc1"; locus_tag "G4P62_005177"; orig_transcript_id "gnl|WGS:JAAVVJ|G4P62_T008471"; product "transcript variant X2"; protein_id "KAF7226140.1"; exon_number "3";
CM025010.1	Genbank	CDS	26128831	26128973	.	+	2	gene_id "G4P62_005177"; transcript_id "gnl|WGS:JAAVVJ|G4P62_T008471"; gbkey "CDS"; gene "echdc1"; locus_tag "G4P62_005177"; orig_transcript_id "gnl|WGS:JAAVVJ|G4P62_T008471"; product "transcript variant X2"; protein_id "KAF7226140.1"; exon_number "4";
CM025010.1	Genbank	CDS	26129054	26129106	.	+	0	gene_id "G4P62_005177"; transcript_id "gnl|WGS:JAAVVJ|G4P62_T008471"; gbkey "CDS"; gene "echdc1"; locus_tag "G4P62_005177"; orig_transcript_id "gnl|WGS:JAAVVJ|G4P62_T008471"; product "transcript variant X2"; protein_id "KAF7226140.1"; exon_number "5";
CM025010.1	Genbank	CDS	26129183	26129263	.	+	1	gene_id "G4P62_005177"; transcript_id "gnl|WGS:JAAVVJ|G4P62_T008471"; gbkey "CDS"; gene "echdc1"; locus_tag "G4P62_005177"; orig_transcript_id "gnl|WGS:JAAVVJ|G4P62_T008471"; product "transcript variant X2"; protein_id "KAF7226140.1"; exon_number "6";
CM025010.1	Genbank	CDS	26129331	26129745	.	+	1	gene_id "G4P62_005177"; transcript_id "gnl|WGS:JAAVVJ|G4P62_T008471"; gbkey "CDS"; gene "echdc1"; locus_tag "G4P62_005177"; orig_transcript_id "gnl|WGS:JAAVVJ|G4P62_T008471"; product "transcript variant X2"; protein_id "KAF7226140.1"; exon_number "7";
CM025010.1	Genbank	start_codon	26128349	26128351	.	+	0	gene_id "G4P62_005177"; transcript_id "gnl|WGS:JAAVVJ|G4P62_T008471"; gbkey "CDS"; gene "echdc1"; locus_tag "G4P62_005177"; orig_transcript_id "gnl|WGS:JAAVVJ|G4P62_T008471"; product "transcript variant X2"; protein_id "KAF7226140.1"; exon_number "2";
CM025010.1	Genbank	stop_codon	26129746	26129748	.	+	0	gene_id "G4P62_005177"; transcript_id "gnl|WGS:JAAVVJ|G4P62_T008471"; gbkey "CDS"; gene "echdc1"; locus_tag "G4P62_005177"; orig_transcript_id "gnl|WGS:JAAVVJ|G4P62_T008471"; product "transcript variant X2"; protein_id "KAF7226140.1"; exon_number "7";
CM025010.1	Genbank	gene	26131010	26134968	.	-	.	gene_id "G4P62_005178"; transcript_id ""; description "E3 ubiquitin-protein ligase rnf146-like"; gbkey "Gene"; gene_biotype "protein_coding"; locus_tag "G4P62_005178"; note "LOC107378787";
CM025010.1	Genbank	transcript	26131010	26134968	.	-	.	gene_id "G4P62_005178"; transcript_id "gnl|WGS:JAAVVJ|G4P62_T008472"; gbkey "mRNA"; locus_tag "G4P62_005178"; note "transcript variant X1"; orig_protein_id "gnl|WGS:JAAVVJ|G4P62_P008472"; orig_transcript_id "gnl|WGS:JAAVVJ|G4P62_T008472"; product "E3 ubiquitin-protein ligase rnf146-like"; transcript_biotype "mRNA";
CM025010.1	Genbank	exon	26134818	26134968	.	-	.	gene_id "G4P62_005178"; transcript_id "gnl|WGS:JAAVVJ|G4P62_T008472"; locus_tag "G4P62_005178"; note "transcript variant X1"; orig_protein_id "gnl|WGS:JAAVVJ|G4P62_P008472"; orig_transcript_id "gnl|WGS:JAAVVJ|G4P62_T008472"; product "E3 ubiquitin-protein ligase rnf146-like"; transcript_biotype "mRNA"; exon_number "1";
CM025010.1	Genbank	exon	26133137	26133196	.	-	.	gene_id "G4P62_005178"; transcript_id "gnl|WGS:JAAVVJ|G4P62_T008472"; locus_tag "G4P62_005178"; note "transcript variant X1"; orig_protein_id "gnl|WGS:JAAVVJ|G4P62_P008472"; orig_transcript_id "gnl|WGS:JAAVVJ|G4P62_T008472"; product "E3 ubiquitin-protein ligase rnf146-like"; transcript_biotype "mRNA"; exon_number "2";
CM025010.1	Genbank	exon	26131010	26132893	.	-	.	gene_id "G4P62_005178"; transcript_id "gnl|WGS:JAAVVJ|G4P62_T008472"; locus_tag "G4P62_005178"; note "transcript variant X1"; orig_protein_id "gnl|WGS:JAAVVJ|G4P62_P008472"; orig_transcript_id "gnl|WGS:JAAVVJ|G4P62_T008472"; product "E3 ubiquitin-protein ligase rnf146-like"; transcript_biotype "mRNA"; exon_number "3";
CM025010.1	Genbank	CDS	26131772	26132893	.	-	0	gene_id "G4P62_005178"; transcript_id "gnl|WGS:JAAVVJ|G4P62_T008472"; gbkey "CDS"; locus_tag "G4P62_005178"; orig_transcript_id "gnl|WGS:JAAVVJ|G4P62_T008472"; product "transcript variant X1"; protein_id "KAF7226141.1"; exon_number "3";
CM025010.1	Genbank	start_codon	26132891	26132893	.	-	0	gene_id "G4P62_005178"; transcript_id "gnl|WGS:JAAVVJ|G4P62_T008472"; gbkey "CDS"; locus_tag "G4P62_005178"; orig_transcript_id "gnl|WGS:JAAVVJ|G4P62_T008472"; product "transcript variant X1"; protein_id "KAF7226141.1"; exon_number "3";
CM025010.1	Genbank	stop_codon	26131769	26131771	.	-	0	gene_id "G4P62_005178"; transcript_id "gnl|WGS:JAAVVJ|G4P62_T008472"; gbkey "CDS"; locus_tag "G4P62_005178"; orig_transcript_id "gnl|WGS:JAAVVJ|G4P62_T008472"; product "transcript variant X1"; protein_id "KAF7226141.1"; exon_number "3";
CM025010.1	Genbank	transcript	26131010	26134811	.	-	.	gene_id "G4P62_005178"; transcript_id "gnl|WGS:JAAVVJ|G4P62_T008473"; gbkey "mRNA"; locus_tag "G4P62_005178"; note "transcript variant X2"; orig_protein_id "gnl|WGS:JAAVVJ|G4P62_P008473"; orig_transcript_id "gnl|WGS:JAAVVJ|G4P62_T008473"; product "E3 ubiquitin-protein ligase rnf146-like"; transcript_biotype "mRNA";
CM025010.1	Genbank	exon	26134576	26134811	.	-	.	gene_id "G4P62_005178"; transcript_id "gnl|WGS:JAAVVJ|G4P62_T008473"; locus_tag "G4P62_005178"; note "transcript variant X2"; orig_protein_id "gnl|WGS:JAAVVJ|G4P62_P008473"; orig_transcript_id "gnl|WGS:JAAVVJ|G4P62_T008473"; product "E3 ubiquitin-protein ligase rnf146-like"; transcript_biotype "mRNA"; exon_number "1";
CM025010.1	Genbank	exon	26133137	26133196	.	-	.	gene_id "G4P62_005178"; transcript_id "gnl|WGS:JAAVVJ|G4P62_T008473"; locus_tag "G4P62_005178"; note "transcript variant X2"; orig_protein_id "gnl|WGS:JAAVVJ|G4P62_P008473"; orig_transcript_id "gnl|WGS:JAAVVJ|G4P62_T008473"; product "E3 ubiquitin-protein ligase rnf146-like"; transcript_biotype "mRNA"; exon_number "2";
CM025010.1	Genbank	exon	26131010	26132893	.	-	.	gene_id "G4P62_005178"; transcript_id "gnl|WGS:JAAVVJ|G4P62_T008473"; locus_tag "G4P62_005178"; note "transcript variant X2"; orig_protein_id "gnl|WGS:JAAVVJ|G4P62_P008473"; orig_transcript_id "gnl|WGS:JAAVVJ|G4P62_T008473"; product "E3 ubiquitin-protein ligase rnf146-like"; transcript_biotype "mRNA"; exon_number "3";
CM025010.1	Genbank	CDS	26131772	26132893	.	-	0	gene_id "G4P62_005178"; transcript_id "gnl|WGS:JAAVVJ|G4P62_T008473"; gbkey "CDS"; locus_tag "G4P62_005178"; orig_transcript_id "gnl|WGS:JAAVVJ|G4P62_T008473"; product "transcript variant X2"; protein_id "KAF7226142.1"; exon_number "3";
CM025010.1	Genbank	start_codon	26132891	26132893	.	-	0	gene_id "G4P62_005178"; transcript_id "gnl|WGS:JAAVVJ|G4P62_T008473"; gbkey "CDS"; locus_tag "G4P62_005178"; orig_transcript_id "gnl|WGS:JAAVVJ|G4P62_T008473"; product "transcript variant X2"; protein_id "KAF7226142.1"; exon_number "3";
CM025010.1	Genbank	stop_codon	26131769	26131771	.	-	0	gene_id "G4P62_005178"; transcript_id "gnl|WGS:JAAVVJ|G4P62_T008473"; gbkey "CDS"; locus_tag "G4P62_005178"; orig_transcript_id "gnl|WGS:JAAVVJ|G4P62_T008473"; product "transcript variant X2"; protein_id "KAF7226142.1"; exon_number "3";
CM025010.1	Genbank	gene	26135039	26136500	.	+	.	gene_id "G4P62_005179"; transcript_id ""; description "malate dehydrogenase mitochondrial"; gbkey "Gene"; gene "mdh2"; gene_biotype "protein_coding"; locus_tag "G4P62_005179";
CM025010.1	Genbank	transcript	26135039	26136155	.	+	.	gene_id "G4P62_005179"; transcript_id "gnl|WGS:JAAVVJ|G4P62_T008474"; gbkey "mRNA"; gene "mdh2"; locus_tag "G4P62_005179"; orig_protein_id "gnl|WGS:JAAVVJ|G4P62_P008474"; orig_transcript_id "gnl|WGS:JAAVVJ|G4P62_T008474"; product "malate dehydrogenase 2"; transcript_biotype "mRNA";
CM025010.1	Genbank	exon	26135039	26136155	.	+	.	gene_id "G4P62_005179"; transcript_id "gnl|WGS:JAAVVJ|G4P62_T008474"; gene "mdh2"; locus_tag "G4P62_005179"; orig_protein_id "gnl|WGS:JAAVVJ|G4P62_P008474"; orig_transcript_id "gnl|WGS:JAAVVJ|G4P62_T008474"; product "malate dehydrogenase 2"; transcript_biotype "mRNA"; exon_number "1";
CM025010.1	Genbank	CDS	26135142	26136152	.	+	0	gene_id "G4P62_005179"; transcript_id "gnl|WGS:JAAVVJ|G4P62_T008474"; gbkey "CDS"; gene "mdh2"; locus_tag "G4P62_005179"; orig_transcript_id "gnl|WGS:JAAVVJ|G4P62_T008474"; product "malate dehydrogenase 2"; protein_id "KAF7226143.1"; exon_number "1";
CM025010.1	Genbank	start_codon	26135142	26135144	.	+	0	gene_id "G4P62_005179"; transcript_id "gnl|WGS:JAAVVJ|G4P62_T008474"; gbkey "CDS"; gene "mdh2"; locus_tag "G4P62_005179"; orig_transcript_id "gnl|WGS:JAAVVJ|G4P62_T008474"; product "malate dehydrogenase 2"; protein_id "KAF7226143.1"; exon_number "1";
CM025010.1	Genbank	stop_codon	26136153	26136155	.	+	0	gene_id "G4P62_005179"; transcript_id "gnl|WGS:JAAVVJ|G4P62_T008474"; gbkey "CDS"; gene "mdh2"; locus_tag "G4P62_005179"; orig_transcript_id "gnl|WGS:JAAVVJ|G4P62_T008474"; product "malate dehydrogenase 2"; protein_id "KAF7226143.1"; exon_number "1";
CM025010.1	Genbank	gene	26137028	26150768	.	-	.	gene_id "G4P62_005180"; transcript_id ""; description "R-spondin-3-like"; gbkey "Gene"; gene_biotype "protein_coding"; locus_tag "G4P62_005180"; note "LOC107378789";
CM025010.1	Genbank	transcript	26137028	26150768	.	-	.	gene_id "G4P62_005180"; transcript_id "gnl|WGS:JAAVVJ|G4P62_T008475"; gbkey "mRNA"; locus_tag "G4P62_005180"; orig_protein_id "gnl|WGS:JAAVVJ|G4P62_P008475"; orig_transcript_id "gnl|WGS:JAAVVJ|G4P62_T008475"; product "R-spondin-3-like"; transcript_biotype "mRNA";
CM025010.1	Genbank	exon	26149925	26150768	.	-	.	gene_id "G4P62_005180"; transcript_id "gnl|WGS:JAAVVJ|G4P62_T008475"; locus_tag "G4P62_005180"; orig_protein_id "gnl|WGS:JAAVVJ|G4P62_P008475"; orig_transcript_id "gnl|WGS:JAAVVJ|G4P62_T008475"; product "R-spondin-3-like"; transcript_biotype "mRNA"; exon_number "1";
CM025010.1	Genbank	exon	26146163	26146357	.	-	.	gene_id "G4P62_005180"; transcript_id "gnl|WGS:JAAVVJ|G4P62_T008475"; locus_tag "G4P62_005180"; orig_protein_id "gnl|WGS:JAAVVJ|G4P62_P008475"; orig_transcript_id "gnl|WGS:JAAVVJ|G4P62_T008475"; product "R-spondin-3-like"; transcript_biotype "mRNA"; exon_number "2";
CM025010.1	Genbank	exon	26143743	26143886	.	-	.	gene_id "G4P62_005180"; transcript_id "gnl|WGS:JAAVVJ|G4P62_T008475"; locus_tag "G4P62_005180"; orig_protein_id "gnl|WGS:JAAVVJ|G4P62_P008475"; orig_transcript_id "gnl|WGS:JAAVVJ|G4P62_T008475"; product "R-spondin-3-like"; transcript_biotype "mRNA"; exon_number "3";
CM025010.1	Genbank	exon	26143486	26143632	.	-	.	gene_id "G4P62_005180"; transcript_id "gnl|WGS:JAAVVJ|G4P62_T008475"; locus_tag "G4P62_005180"; orig_protein_id "gnl|WGS:JAAVVJ|G4P62_P008475"; orig_transcript_id "gnl|WGS:JAAVVJ|G4P62_T008475"; product "R-spondin-3-like"; transcript_biotype "mRNA"; exon_number "4";
CM025010.1	Genbank	exon	26143202	26143387	.	-	.	gene_id "G4P62_005180"; transcript_id "gnl|WGS:JAAVVJ|G4P62_T008475"; locus_tag "G4P62_005180"; orig_protein_id "gnl|WGS:JAAVVJ|G4P62_P008475"; orig_transcript_id "gnl|WGS:JAAVVJ|G4P62_T008475"; product "R-spondin-3-like"; transcript_biotype "mRNA"; exon_number "5";
CM025010.1	Genbank	exon	26137028	26137878	.	-	.	gene_id "G4P62_005180"; transcript_id "gnl|WGS:JAAVVJ|G4P62_T008475"; locus_tag "G4P62_005180"; orig_protein_id "gnl|WGS:JAAVVJ|G4P62_P008475"; orig_transcript_id "gnl|WGS:JAAVVJ|G4P62_T008475"; product "R-spondin-3-like"; transcript_biotype "mRNA"; exon_number "6";
CM025010.1	Genbank	CDS	26149925	26150024	.	-	0	gene_id "G4P62_005180"; transcript_id "gnl|WGS:JAAVVJ|G4P62_T008475"; gbkey "CDS"; locus_tag "G4P62_005180"; orig_transcript_id "gnl|WGS:JAAVVJ|G4P62_T008475"; product "R-spondin-3-like"; protein_id "KAF7226144.1"; exon_number "1";
CM025010.1	Genbank	CDS	26146163	26146357	.	-	2	gene_id "G4P62_005180"; transcript_id "gnl|WGS:JAAVVJ|G4P62_T008475"; gbkey "CDS"; locus_tag "G4P62_005180"; orig_transcript_id "gnl|WGS:JAAVVJ|G4P62_T008475"; product "R-spondin-3-like"; protein_id "KAF7226144.1"; exon_number "2";
CM025010.1	Genbank	CDS	26143743	26143886	.	-	2	gene_id "G4P62_005180"; transcript_id "gnl|WGS:JAAVVJ|G4P62_T008475"; gbkey "CDS"; locus_tag "G4P62_005180"; orig_transcript_id "gnl|WGS:JAAVVJ|G4P62_T008475"; product "R-spondin-3-like"; protein_id "KAF7226144.1"; exon_number "3";
CM025010.1	Genbank	CDS	26143486	26143632	.	-	2	gene_id "G4P62_005180"; transcript_id "gnl|WGS:JAAVVJ|G4P62_T008475"; gbkey "CDS"; locus_tag "G4P62_005180"; orig_transcript_id "gnl|WGS:JAAVVJ|G4P62_T008475"; product "R-spondin-3-like"; protein_id "KAF7226144.1"; exon_number "4";
CM025010.1	Genbank	CDS	26143202	26143387	.	-	2	gene_id "G4P62_005180"; transcript_id "gnl|WGS:JAAVVJ|G4P62_T008475"; gbkey "CDS"; locus_tag "G4P62_005180"; orig_transcript_id "gnl|WGS:JAAVVJ|G4P62_T008475"; product "R-spondin-3-like"; protein_id "KAF7226144.1"; exon_number "5";
CM025010.1	Genbank	CDS	26137667	26137878	.	-	2	gene_id "G4P62_005180"; transcript_id "gnl|WGS:JAAVVJ|G4P62_T008475"; gbkey "CDS"; locus_tag "G4P62_005180"; orig_transcript_id "gnl|WGS:JAAVVJ|G4P62_T008475"; product "R-spondin-3-like"; protein_id "KAF7226144.1"; exon_number "6";
CM025010.1	Genbank	start_codon	26150022	26150024	.	-	0	gene_id "G4P62_005180"; transcript_id "gnl|WGS:JAAVVJ|G4P62_T008475"; gbkey "CDS"; locus_tag "G4P62_005180"; orig_transcript_id "gnl|WGS:JAAVVJ|G4P62_T008475"; product "R-spondin-3-like"; protein_id "KAF7226144.1"; exon_number "1";
CM025010.1	Genbank	stop_codon	26137664	26137666	.	-	0	gene_id "G4P62_005180"; transcript_id "gnl|WGS:JAAVVJ|G4P62_T008475"; gbkey "CDS"; locus_tag "G4P62_005180"; orig_transcript_id "gnl|WGS:JAAVVJ|G4P62_T008475"; product "R-spondin-3-like"; protein_id "KAF7226144.1"; exon_number "6";
CM025010.1	Genbank	gene	26362584	26374737	.	-	.	gene_id "G4P62_005181"; transcript_id ""; description "tRNA (guanine(10)-N2)-methyltransferase homolog"; gbkey "Gene"; gene "trmt11"; gene_biotype "protein_coding"; locus_tag "G4P62_005181";
CM025010.1	Genbank	transcript	26362584	26374737	.	-	.	gene_id "G4P62_005181"; transcript_id "gnl|WGS:JAAVVJ|G4P62_T008476"; gbkey "mRNA"; gene "trmt11"; locus_tag "G4P62_005181"; note "transcript variant X1"; orig_protein_id "gnl|WGS:JAAVVJ|G4P62_P008476"; orig_transcript_id "gnl|WGS:JAAVVJ|G4P62_T008476"; product "tRNA methyltransferase 11 homolog"; transcript_biotype "mRNA";
CM025010.1	Genbank	exon	26374013	26374737	.	-	.	gene_id "G4P62_005181"; transcript_id "gnl|WGS:JAAVVJ|G4P62_T008476"; gene "trmt11"; locus_tag "G4P62_005181"; note "transcript variant X1"; orig_protein_id "gnl|WGS:JAAVVJ|G4P62_P008476"; orig_transcript_id "gnl|WGS:JAAVVJ|G4P62_T008476"; product "tRNA methyltransferase 11 homolog"; transcript_biotype "mRNA"; exon_number "1";
CM025010.1	Genbank	exon	26373664	26373729	.	-	.	gene_id "G4P62_005181"; transcript_id "gnl|WGS:JAAVVJ|G4P62_T008476"; gene "trmt11"; locus_tag "G4P62_005181"; note "transcript variant X1"; orig_protein_id "gnl|WGS:JAAVVJ|G4P62_P008476"; orig_transcript_id "gnl|WGS:JAAVVJ|G4P62_T008476"; product "tRNA methyltransferase 11 homolog"; transcript_biotype "mRNA"; exon_number "2";
CM025010.1	Genbank	exon	26373490	26373563	.	-	.	gene_id "G4P62_005181"; transcript_id "gnl|WGS:JAAVVJ|G4P62_T008476"; gene "trmt11"; locus_tag "G4P62_005181"; note "transcript variant X1"; orig_protein_id "gnl|WGS:JAAVVJ|G4P62_P008476"; orig_transcript_id "gnl|WGS:JAAVVJ|G4P62_T008476"; product "tRNA methyltransferase 11 homolog"; transcript_biotype "mRNA"; exon_number "3";
CM025010.1	Genbank	exon	26373289	26373370	.	-	.	gene_id "G4P62_005181"; transcript_id "gnl|WGS:JAAVVJ|G4P62_T008476"; gene "trmt11"; locus_tag "G4P62_005181"; note "transcript variant X1"; orig_protein_id "gnl|WGS:JAAVVJ|G4P62_P008476"; orig_transcript_id "gnl|WGS:JAAVVJ|G4P62_T008476"; product "tRNA methyltransferase 11 homolog"; transcript_biotype "mRNA"; exon_number "4";
CM025010.1	Genbank	exon	26373123	26373215	.	-	.	gene_id "G4P62_005181"; transcript_id "gnl|WGS:JAAVVJ|G4P62_T008476"; gene "trmt11"; locus_tag "G4P62_005181"; note "transcript variant X1"; orig_protein_id "gnl|WGS:JAAVVJ|G4P62_P008476"; orig_transcript_id "gnl|WGS:JAAVVJ|G4P62_T008476"; product "tRNA methyltransferase 11 homolog"; transcript_biotype "mRNA"; exon_number "5";
CM025010.1	Genbank	exon	26372880	26373014	.	-	.	gene_id "G4P62_005181"; transcript_id "gnl|WGS:JAAVVJ|G4P62_T008476"; gene "trmt11"; locus_tag "G4P62_005181"; note "transcript variant X1"; orig_protein_id "gnl|WGS:JAAVVJ|G4P62_P008476"; orig_transcript_id "gnl|WGS:JAAVVJ|G4P62_T008476"; product "tRNA methyltransferase 11 homolog"; transcript_biotype "mRNA"; exon_number "6";
CM025010.1	Genbank	exon	26372639	26372795	.	-	.	gene_id "G4P62_005181"; transcript_id "gnl|WGS:JAAVVJ|G4P62_T008476"; gene "trmt11"; locus_tag "G4P62_005181"; note "transcript variant X1"; orig_protein_id "gnl|WGS:JAAVVJ|G4P62_P008476"; orig_transcript_id "gnl|WGS:JAAVVJ|G4P62_T008476"; product "tRNA methyltransferase 11 homolog"; transcript_biotype "mRNA"; exon_number "7";
CM025010.1	Genbank	exon	26372460	26372540	.	-	.	gene_id "G4P62_005181"; transcript_id "gnl|WGS:JAAVVJ|G4P62_T008476"; gene "trmt11"; locus_tag "G4P62_005181"; note "transcript variant X1"; orig_protein_id "gnl|WGS:JAAVVJ|G4P62_P008476"; orig_transcript_id "gnl|WGS:JAAVVJ|G4P62_T008476"; product "tRNA methyltransferase 11 homolog"; transcript_biotype "mRNA"; exon_number "8";
CM025010.1	Genbank	exon	26372175	26372339	.	-	.	gene_id "G4P62_005181"; transcript_id "gnl|WGS:JAAVVJ|G4P62_T008476"; gene "trmt11"; locus_tag "G4P62_005181"; note "transcript variant X1"; orig_protein_id "gnl|WGS:JAAVVJ|G4P62_P008476"; orig_transcript_id "gnl|WGS:JAAVVJ|G4P62_T008476"; product "tRNA methyltransferase 11 homolog"; transcript_biotype "mRNA"; exon_number "9";
CM025010.1	Genbank	exon	26371559	26371631	.	-	.	gene_id "G4P62_005181"; transcript_id "gnl|WGS:JAAVVJ|G4P62_T008476"; gene "trmt11"; locus_tag "G4P62_005181"; note "transcript variant X1"; orig_protein_id "gnl|WGS:JAAVVJ|G4P62_P008476"; orig_transcript_id "gnl|WGS:JAAVVJ|G4P62_T008476"; product "tRNA methyltransferase 11 homolog"; transcript_biotype "mRNA"; exon_number "10";
CM025010.1	Genbank	exon	26371267	26371401	.	-	.	gene_id "G4P62_005181"; transcript_id "gnl|WGS:JAAVVJ|G4P62_T008476"; gene "trmt11"; locus_tag "G4P62_005181"; note "transcript variant X1"; orig_protein_id "gnl|WGS:JAAVVJ|G4P62_P008476"; orig_transcript_id "gnl|WGS:JAAVVJ|G4P62_T008476"; product "tRNA methyltransferase 11 homolog"; transcript_biotype "mRNA"; exon_number "11";
CM025010.1	Genbank	exon	26365307	26365427	.	-	.	gene_id "G4P62_005181"; transcript_id "gnl|WGS:JAAVVJ|G4P62_T008476"; gene "trmt11"; locus_tag "G4P62_005181"; note "transcript variant X1"; orig_protein_id "gnl|WGS:JAAVVJ|G4P62_P008476"; orig_transcript_id "gnl|WGS:JAAVVJ|G4P62_T008476"; product "tRNA methyltransferase 11 homolog"; transcript_biotype "mRNA"; exon_number "12";
CM025010.1	Genbank	exon	26362584	26362793	.	-	.	gene_id "G4P62_005181"; transcript_id "gnl|WGS:JAAVVJ|G4P62_T008476"; gene "trmt11"; locus_tag "G4P62_005181"; note "transcript variant X1"; orig_protein_id "gnl|WGS:JAAVVJ|G4P62_P008476"; orig_transcript_id "gnl|WGS:JAAVVJ|G4P62_T008476"; product "tRNA methyltransferase 11 homolog"; transcript_biotype "mRNA"; exon_number "13";
CM025010.1	Genbank	CDS	26374013	26374090	.	-	0	gene_id "G4P62_005181"; transcript_id "gnl|WGS:JAAVVJ|G4P62_T008476"; gbkey "CDS"; gene "trmt11"; locus_tag "G4P62_005181"; orig_transcript_id "gnl|WGS:JAAVVJ|G4P62_T008476"; product "transcript variant X1"; protein_id "KAF7226145.1"; exon_number "1";
CM025010.1	Genbank	CDS	26373664	26373729	.	-	0	gene_id "G4P62_005181"; transcript_id "gnl|WGS:JAAVVJ|G4P62_T008476"; gbkey "CDS"; gene "trmt11"; locus_tag "G4P62_005181"; orig_transcript_id "gnl|WGS:JAAVVJ|G4P62_T008476"; product "transcript variant X1"; protein_id "KAF7226145.1"; exon_number "2";
CM025010.1	Genbank	CDS	26373490	26373563	.	-	0	gene_id "G4P62_005181"; transcript_id "gnl|WGS:JAAVVJ|G4P62_T008476"; gbkey "CDS"; gene "trmt11"; locus_tag "G4P62_005181"; orig_transcript_id "gnl|WGS:JAAVVJ|G4P62_T008476"; product "transcript variant X1"; protein_id "KAF7226145.1"; exon_number "3";
CM025010.1	Genbank	CDS	26373289	26373370	.	-	1	gene_id "G4P62_005181"; transcript_id "gnl|WGS:JAAVVJ|G4P62_T008476"; gbkey "CDS"; gene "trmt11"; locus_tag "G4P62_005181"; orig_transcript_id "gnl|WGS:JAAVVJ|G4P62_T008476"; product "transcript variant X1"; protein_id "KAF7226145.1"; exon_number "4";
CM025010.1	Genbank	CDS	26373123	26373215	.	-	0	gene_id "G4P62_005181"; transcript_id "gnl|WGS:JAAVVJ|G4P62_T008476"; gbkey "CDS"; gene "trmt11"; locus_tag "G4P62_005181"; orig_transcript_id "gnl|WGS:JAAVVJ|G4P62_T008476"; product "transcript variant X1"; protein_id "KAF7226145.1"; exon_number "5";
CM025010.1	Genbank	CDS	26372880	26373014	.	-	0	gene_id "G4P62_005181"; transcript_id "gnl|WGS:JAAVVJ|G4P62_T008476"; gbkey "CDS"; gene "trmt11"; locus_tag "G4P62_005181"; orig_transcript_id "gnl|WGS:JAAVVJ|G4P62_T008476"; product "transcript variant X1"; protein_id "KAF7226145.1"; exon_number "6";
CM025010.1	Genbank	CDS	26372639	26372795	.	-	0	gene_id "G4P62_005181"; transcript_id "gnl|WGS:JAAVVJ|G4P62_T008476"; gbkey "CDS"; gene "trmt11"; locus_tag "G4P62_005181"; orig_transcript_id "gnl|WGS:JAAVVJ|G4P62_T008476"; product "transcript variant X1"; protein_id "KAF7226145.1"; exon_number "7";
CM025010.1	Genbank	CDS	26372460	26372540	.	-	2	gene_id "G4P62_005181"; transcript_id "gnl|WGS:JAAVVJ|G4P62_T008476"; gbkey "CDS"; gene "trmt11"; locus_tag "G4P62_005181"; orig_transcript_id "gnl|WGS:JAAVVJ|G4P62_T008476"; product "transcript variant X1"; protein_id "KAF7226145.1"; exon_number "8";
CM025010.1	Genbank	CDS	26372175	26372339	.	-	2	gene_id "G4P62_005181"; transcript_id "gnl|WGS:JAAVVJ|G4P62_T008476"; gbkey "CDS"; gene "trmt11"; locus_tag "G4P62_005181"; orig_transcript_id "gnl|WGS:JAAVVJ|G4P62_T008476"; product "transcript variant X1"; protein_id "KAF7226145.1"; exon_number "9";
CM025010.1	Genbank	CDS	26371559	26371631	.	-	2	gene_id "G4P62_005181"; transcript_id "gnl|WGS:JAAVVJ|G4P62_T008476"; gbkey "CDS"; gene "trmt11"; locus_tag "G4P62_005181"; orig_transcript_id "gnl|WGS:JAAVVJ|G4P62_T008476"; product "transcript variant X1"; protein_id "KAF7226145.1"; exon_number "10";
CM025010.1	Genbank	CDS	26371267	26371401	.	-	1	gene_id "G4P62_005181"; transcript_id "gnl|WGS:JAAVVJ|G4P62_T008476"; gbkey "CDS"; gene "trmt11"; locus_tag "G4P62_005181"; orig_transcript_id "gnl|WGS:JAAVVJ|G4P62_T008476"; product "transcript variant X1"; protein_id "KAF7226145.1"; exon_number "11";
CM025010.1	Genbank	CDS	26365307	26365427	.	-	1	gene_id "G4P62_005181"; transcript_id "gnl|WGS:JAAVVJ|G4P62_T008476"; gbkey "CDS"; gene "trmt11"; locus_tag "G4P62_005181"; orig_transcript_id "gnl|WGS:JAAVVJ|G4P62_T008476"; product "transcript variant X1"; protein_id "KAF7226145.1"; exon_number "12";
CM025010.1	Genbank	CDS	26362656	26362793	.	-	0	gene_id "G4P62_005181"; transcript_id "gnl|WGS:JAAVVJ|G4P62_T008476"; gbkey "CDS"; gene "trmt11"; locus_tag "G4P62_005181"; orig_transcript_id "gnl|WGS:JAAVVJ|G4P62_T008476"; product "transcript variant X1"; protein_id "KAF7226145.1"; exon_number "13";
CM025010.1	Genbank	start_codon	26374088	26374090	.	-	0	gene_id "G4P62_005181"; transcript_id "gnl|WGS:JAAVVJ|G4P62_T008476"; gbkey "CDS"; gene "trmt11"; locus_tag "G4P62_005181"; orig_transcript_id "gnl|WGS:JAAVVJ|G4P62_T008476"; product "transcript variant X1"; protein_id "KAF7226145.1"; exon_number "1";
CM025010.1	Genbank	stop_codon	26362653	26362655	.	-	0	gene_id "G4P62_005181"; transcript_id "gnl|WGS:JAAVVJ|G4P62_T008476"; gbkey "CDS"; gene "trmt11"; locus_tag "G4P62_005181"; orig_transcript_id "gnl|WGS:JAAVVJ|G4P62_T008476"; product "transcript variant X1"; protein_id "KAF7226145.1"; exon_number "13";
CM025010.1	Genbank	transcript	26362584	26374095	.	-	.	gene_id "G4P62_005181"; transcript_id "gnl|WGS:JAAVVJ|G4P62_T008477"; gbkey "mRNA"; gene "trmt11"; locus_tag "G4P62_005181"; note "transcript variant X2"; orig_protein_id "gnl|WGS:JAAVVJ|G4P62_P008477"; orig_transcript_id "gnl|WGS:JAAVVJ|G4P62_T008477"; product "tRNA methyltransferase 11 homolog"; transcript_biotype "mRNA";
CM025010.1	Genbank	exon	26374020	26374095	.	-	.	gene_id "G4P62_005181"; transcript_id "gnl|WGS:JAAVVJ|G4P62_T008477"; gene "trmt11"; locus_tag "G4P62_005181"; note "transcript variant X2"; orig_protein_id "gnl|WGS:JAAVVJ|G4P62_P008477"; orig_transcript_id "gnl|WGS:JAAVVJ|G4P62_T008477"; product "tRNA methyltransferase 11 homolog"; transcript_biotype "mRNA"; exon_number "1";
CM025010.1	Genbank	exon	26373664	26373729	.	-	.	gene_id "G4P62_005181"; transcript_id "gnl|WGS:JAAVVJ|G4P62_T008477"; gene "trmt11"; locus_tag "G4P62_005181"; note "transcript variant X2"; orig_protein_id "gnl|WGS:JAAVVJ|G4P62_P008477"; orig_transcript_id "gnl|WGS:JAAVVJ|G4P62_T008477"; product "tRNA methyltransferase 11 homolog"; transcript_biotype "mRNA"; exon_number "2";
CM025010.1	Genbank	exon	26373490	26373563	.	-	.	gene_id "G4P62_005181"; transcript_id "gnl|WGS:JAAVVJ|G4P62_T008477"; gene "trmt11"; locus_tag "G4P62_005181"; note "transcript variant X2"; orig_protein_id "gnl|WGS:JAAVVJ|G4P62_P008477"; orig_transcript_id "gnl|WGS:JAAVVJ|G4P62_T008477"; product "tRNA methyltransferase 11 homolog"; transcript_biotype "mRNA"; exon_number "3";
CM025010.1	Genbank	exon	26373289	26373370	.	-	.	gene_id "G4P62_005181"; transcript_id "gnl|WGS:JAAVVJ|G4P62_T008477"; gene "trmt11"; locus_tag "G4P62_005181"; note "transcript variant X2"; orig_protein_id "gnl|WGS:JAAVVJ|G4P62_P008477"; orig_transcript_id "gnl|WGS:JAAVVJ|G4P62_T008477"; product "tRNA methyltransferase 11 homolog"; transcript_biotype "mRNA"; exon_number "4";
CM025010.1	Genbank	exon	26373123	26373215	.	-	.	gene_id "G4P62_005181"; transcript_id "gnl|WGS:JAAVVJ|G4P62_T008477"; gene "trmt11"; locus_tag "G4P62_005181"; note "transcript variant X2"; orig_protein_id "gnl|WGS:JAAVVJ|G4P62_P008477"; orig_transcript_id "gnl|WGS:JAAVVJ|G4P62_T008477"; product "tRNA methyltransferase 11 homolog"; transcript_biotype "mRNA"; exon_number "5";
CM025010.1	Genbank	exon	26372880	26373014	.	-	.	gene_id "G4P62_005181"; transcript_id "gnl|WGS:JAAVVJ|G4P62_T008477"; gene "trmt11"; locus_tag "G4P62_005181"; note "transcript variant X2"; orig_protein_id "gnl|WGS:JAAVVJ|G4P62_P008477"; orig_transcript_id "gnl|WGS:JAAVVJ|G4P62_T008477"; product "tRNA methyltransferase 11 homolog"; transcript_biotype "mRNA"; exon_number "6";
CM025010.1	Genbank	exon	26372639	26372795	.	-	.	gene_id "G4P62_005181"; transcript_id "gnl|WGS:JAAVVJ|G4P62_T008477"; gene "trmt11"; locus_tag "G4P62_005181"; note "transcript variant X2"; orig_protein_id "gnl|WGS:JAAVVJ|G4P62_P008477"; orig_transcript_id "gnl|WGS:JAAVVJ|G4P62_T008477"; product "tRNA methyltransferase 11 homolog"; transcript_biotype "mRNA"; exon_number "7";
CM025010.1	Genbank	exon	26372460	26372540	.	-	.	gene_id "G4P62_005181"; transcript_id "gnl|WGS:JAAVVJ|G4P62_T008477"; gene "trmt11"; locus_tag "G4P62_005181"; note "transcript variant X2"; orig_protein_id "gnl|WGS:JAAVVJ|G4P62_P008477"; orig_transcript_id "gnl|WGS:JAAVVJ|G4P62_T008477"; product "tRNA methyltransferase 11 homolog"; transcript_biotype "mRNA"; exon_number "8";
CM025010.1	Genbank	exon	26372175	26372339	.	-	.	gene_id "G4P62_005181"; transcript_id "gnl|WGS:JAAVVJ|G4P62_T008477"; gene "trmt11"; locus_tag "G4P62_005181"; note "transcript variant X2"; orig_protein_id "gnl|WGS:JAAVVJ|G4P62_P008477"; orig_transcript_id "gnl|WGS:JAAVVJ|G4P62_T008477"; product "tRNA methyltransferase 11 homolog"; transcript_biotype "mRNA"; exon_number "9";
CM025010.1	Genbank	exon	26371559	26371631	.	-	.	gene_id "G4P62_005181"; transcript_id "gnl|WGS:JAAVVJ|G4P62_T008477"; gene "trmt11"; locus_tag "G4P62_005181"; note "transcript variant X2"; orig_protein_id "gnl|WGS:JAAVVJ|G4P62_P008477"; orig_transcript_id "gnl|WGS:JAAVVJ|G4P62_T008477"; product "tRNA methyltransferase 11 homolog"; transcript_biotype "mRNA"; exon_number "10";
CM025010.1	Genbank	exon	26371267	26371401	.	-	.	gene_id "G4P62_005181"; transcript_id "gnl|WGS:JAAVVJ|G4P62_T008477"; gene "trmt11"; locus_tag "G4P62_005181"; note "transcript variant X2"; orig_protein_id "gnl|WGS:JAAVVJ|G4P62_P008477"; orig_transcript_id "gnl|WGS:JAAVVJ|G4P62_T008477"; product "tRNA methyltransferase 11 homolog"; transcript_biotype "mRNA"; exon_number "11";
CM025010.1	Genbank	exon	26365307	26365427	.	-	.	gene_id "G4P62_005181"; transcript_id "gnl|WGS:JAAVVJ|G4P62_T008477"; gene "trmt11"; locus_tag "G4P62_005181"; note "transcript variant X2"; orig_protein_id "gnl|WGS:JAAVVJ|G4P62_P008477"; orig_transcript_id "gnl|WGS:JAAVVJ|G4P62_T008477"; product "tRNA methyltransferase 11 homolog"; transcript_biotype "mRNA"; exon_number "12";
CM025010.1	Genbank	exon	26362584	26362793	.	-	.	gene_id "G4P62_005181"; transcript_id "gnl|WGS:JAAVVJ|G4P62_T008477"; gene "trmt11"; locus_tag "G4P62_005181"; note "transcript variant X2"; orig_protein_id "gnl|WGS:JAAVVJ|G4P62_P008477"; orig_transcript_id "gnl|WGS:JAAVVJ|G4P62_T008477"; product "tRNA methyltransferase 11 homolog"; transcript_biotype "mRNA"; exon_number "13";
CM025010.1	Genbank	CDS	26373490	26373512	.	-	0	gene_id "G4P62_005181"; transcript_id "gnl|WGS:JAAVVJ|G4P62_T008477"; gbkey "CDS"; gene "trmt11"; locus_tag "G4P62_005181"; orig_transcript_id "gnl|WGS:JAAVVJ|G4P62_T008477"; product "transcript variant X2"; protein_id "KAF7226146.1"; exon_number "3";
CM025010.1	Genbank	CDS	26373289	26373370	.	-	1	gene_id "G4P62_005181"; transcript_id "gnl|WGS:JAAVVJ|G4P62_T008477"; gbkey "CDS"; gene "trmt11"; locus_tag "G4P62_005181"; orig_transcript_id "gnl|WGS:JAAVVJ|G4P62_T008477"; product "transcript variant X2"; protein_id "KAF7226146.1"; exon_number "4";
CM025010.1	Genbank	CDS	26373123	26373215	.	-	0	gene_id "G4P62_005181"; transcript_id "gnl|WGS:JAAVVJ|G4P62_T008477"; gbkey "CDS"; gene "trmt11"; locus_tag "G4P62_005181"; orig_transcript_id "gnl|WGS:JAAVVJ|G4P62_T008477"; product "transcript variant X2"; protein_id "KAF7226146.1"; exon_number "5";
CM025010.1	Genbank	CDS	26372880	26373014	.	-	0	gene_id "G4P62_005181"; transcript_id "gnl|WGS:JAAVVJ|G4P62_T008477"; gbkey "CDS"; gene "trmt11"; locus_tag "G4P62_005181"; orig_transcript_id "gnl|WGS:JAAVVJ|G4P62_T008477"; product "transcript variant X2"; protein_id "KAF7226146.1"; exon_number "6";
CM025010.1	Genbank	CDS	26372639	26372795	.	-	0	gene_id "G4P62_005181"; transcript_id "gnl|WGS:JAAVVJ|G4P62_T008477"; gbkey "CDS"; gene "trmt11"; locus_tag "G4P62_005181"; orig_transcript_id "gnl|WGS:JAAVVJ|G4P62_T008477"; product "transcript variant X2"; protein_id "KAF7226146.1"; exon_number "7";
CM025010.1	Genbank	CDS	26372460	26372540	.	-	2	gene_id "G4P62_005181"; transcript_id "gnl|WGS:JAAVVJ|G4P62_T008477"; gbkey "CDS"; gene "trmt11"; locus_tag "G4P62_005181"; orig_transcript_id "gnl|WGS:JAAVVJ|G4P62_T008477"; product "transcript variant X2"; protein_id "KAF7226146.1"; exon_number "8";
CM025010.1	Genbank	CDS	26372175	26372339	.	-	2	gene_id "G4P62_005181"; transcript_id "gnl|WGS:JAAVVJ|G4P62_T008477"; gbkey "CDS"; gene "trmt11"; locus_tag "G4P62_005181"; orig_transcript_id "gnl|WGS:JAAVVJ|G4P62_T008477"; product "transcript variant X2"; protein_id "KAF7226146.1"; exon_number "9";
CM025010.1	Genbank	CDS	26371559	26371631	.	-	2	gene_id "G4P62_005181"; transcript_id "gnl|WGS:JAAVVJ|G4P62_T008477"; gbkey "CDS"; gene "trmt11"; locus_tag "G4P62_005181"; orig_transcript_id "gnl|WGS:JAAVVJ|G4P62_T008477"; product "transcript variant X2"; protein_id "KAF7226146.1"; exon_number "10";
CM025010.1	Genbank	CDS	26371267	26371401	.	-	1	gene_id "G4P62_005181"; transcript_id "gnl|WGS:JAAVVJ|G4P62_T008477"; gbkey "CDS"; gene "trmt11"; locus_tag "G4P62_005181"; orig_transcript_id "gnl|WGS:JAAVVJ|G4P62_T008477"; product "transcript variant X2"; protein_id "KAF7226146.1"; exon_number "11";
CM025010.1	Genbank	CDS	26365307	26365427	.	-	1	gene_id "G4P62_005181"; transcript_id "gnl|WGS:JAAVVJ|G4P62_T008477"; gbkey "CDS"; gene "trmt11"; locus_tag "G4P62_005181"; orig_transcript_id "gnl|WGS:JAAVVJ|G4P62_T008477"; product "transcript variant X2"; protein_id "KAF7226146.1"; exon_number "12";
CM025010.1	Genbank	CDS	26362656	26362793	.	-	0	gene_id "G4P62_005181"; transcript_id "gnl|WGS:JAAVVJ|G4P62_T008477"; gbkey "CDS"; gene "trmt11"; locus_tag "G4P62_005181"; orig_transcript_id "gnl|WGS:JAAVVJ|G4P62_T008477"; product "transcript variant X2"; protein_id "KAF7226146.1"; exon_number "13";
CM025010.1	Genbank	start_codon	26373510	26373512	.	-	0	gene_id "G4P62_005181"; transcript_id "gnl|WGS:JAAVVJ|G4P62_T008477"; gbkey "CDS"; gene "trmt11"; locus_tag "G4P62_005181"; orig_transcript_id "gnl|WGS:JAAVVJ|G4P62_T008477"; product "transcript variant X2"; protein_id "KAF7226146.1"; exon_number "3";
CM025010.1	Genbank	stop_codon	26362653	26362655	.	-	0	gene_id "G4P62_005181"; transcript_id "gnl|WGS:JAAVVJ|G4P62_T008477"; gbkey "CDS"; gene "trmt11"; locus_tag "G4P62_005181"; orig_transcript_id "gnl|WGS:JAAVVJ|G4P62_T008477"; product "transcript variant X2"; protein_id "KAF7226146.1"; exon_number "13";
CM025010.1	Genbank	gene	26376874	26381238	.	-	.	gene_id "G4P62_005182"; transcript_id ""; description "histidine triad nucleotide-binding protein 3"; gbkey "Gene"; gene "hint3"; gene_biotype "protein_coding"; locus_tag "G4P62_005182";
CM025010.1	Genbank	transcript	26376874	26381238	.	-	.	gene_id "G4P62_005182"; transcript_id "gnl|WGS:JAAVVJ|G4P62_T008478"; gbkey "mRNA"; gene "hint3"; locus_tag "G4P62_005182"; orig_protein_id "gnl|WGS:JAAVVJ|G4P62_P008478"; orig_transcript_id "gnl|WGS:JAAVVJ|G4P62_T008478"; product "histidine triad nucleotide binding protein 3"; transcript_biotype "mRNA";
CM025010.1	Genbank	exon	26381018	26381238	.	-	.	gene_id "G4P62_005182"; transcript_id "gnl|WGS:JAAVVJ|G4P62_T008478"; gene "hint3"; locus_tag "G4P62_005182"; orig_protein_id "gnl|WGS:JAAVVJ|G4P62_P008478"; orig_transcript_id "gnl|WGS:JAAVVJ|G4P62_T008478"; product "histidine triad nucleotide binding protein 3"; transcript_biotype "mRNA"; exon_number "1";
CM025010.1	Genbank	exon	26380626	26380743	.	-	.	gene_id "G4P62_005182"; transcript_id "gnl|WGS:JAAVVJ|G4P62_T008478"; gene "hint3"; locus_tag "G4P62_005182"; orig_protein_id "gnl|WGS:JAAVVJ|G4P62_P008478"; orig_transcript_id "gnl|WGS:JAAVVJ|G4P62_T008478"; product "histidine triad nucleotide binding protein 3"; transcript_biotype "mRNA"; exon_number "2";
CM025010.1	Genbank	exon	26380433	26380502	.	-	.	gene_id "G4P62_005182"; transcript_id "gnl|WGS:JAAVVJ|G4P62_T008478"; gene "hint3"; locus_tag "G4P62_005182"; orig_protein_id "gnl|WGS:JAAVVJ|G4P62_P008478"; orig_transcript_id "gnl|WGS:JAAVVJ|G4P62_T008478"; product "histidine triad nucleotide binding protein 3"; transcript_biotype "mRNA"; exon_number "3";
CM025010.1	Genbank	exon	26380191	26380317	.	-	.	gene_id "G4P62_005182"; transcript_id "gnl|WGS:JAAVVJ|G4P62_T008478"; gene "hint3"; locus_tag "G4P62_005182"; orig_protein_id "gnl|WGS:JAAVVJ|G4P62_P008478"; orig_transcript_id "gnl|WGS:JAAVVJ|G4P62_T008478"; product "histidine triad nucleotide binding protein 3"; transcript_biotype "mRNA"; exon_number "4";
CM025010.1	Genbank	exon	26376874	26377917	.	-	.	gene_id "G4P62_005182"; transcript_id "gnl|WGS:JAAVVJ|G4P62_T008478"; gene "hint3"; locus_tag "G4P62_005182"; orig_protein_id "gnl|WGS:JAAVVJ|G4P62_P008478"; orig_transcript_id "gnl|WGS:JAAVVJ|G4P62_T008478"; product "histidine triad nucleotide binding protein 3"; transcript_biotype "mRNA"; exon_number "5";
CM025010.1	Genbank	CDS	26381018	26381155	.	-	0	gene_id "G4P62_005182"; transcript_id "gnl|WGS:JAAVVJ|G4P62_T008478"; gbkey "CDS"; gene "hint3"; locus_tag "G4P62_005182"; orig_transcript_id "gnl|WGS:JAAVVJ|G4P62_T008478"; product "histidine triad nucleotide binding protein 3"; protein_id "KAF7226147.1"; exon_number "1";
CM025010.1	Genbank	CDS	26380626	26380743	.	-	0	gene_id "G4P62_005182"; transcript_id "gnl|WGS:JAAVVJ|G4P62_T008478"; gbkey "CDS"; gene "hint3"; locus_tag "G4P62_005182"; orig_transcript_id "gnl|WGS:JAAVVJ|G4P62_T008478"; product "histidine triad nucleotide binding protein 3"; protein_id "KAF7226147.1"; exon_number "2";
CM025010.1	Genbank	CDS	26380433	26380502	.	-	2	gene_id "G4P62_005182"; transcript_id "gnl|WGS:JAAVVJ|G4P62_T008478"; gbkey "CDS"; gene "hint3"; locus_tag "G4P62_005182"; orig_transcript_id "gnl|WGS:JAAVVJ|G4P62_T008478"; product "histidine triad nucleotide binding protein 3"; protein_id "KAF7226147.1"; exon_number "3";
CM025010.1	Genbank	CDS	26380191	26380317	.	-	1	gene_id "G4P62_005182"; transcript_id "gnl|WGS:JAAVVJ|G4P62_T008478"; gbkey "CDS"; gene "hint3"; locus_tag "G4P62_005182"; orig_transcript_id "gnl|WGS:JAAVVJ|G4P62_T008478"; product "histidine triad nucleotide binding protein 3"; protein_id "KAF7226147.1"; exon_number "4";
CM025010.1	Genbank	CDS	26377885	26377917	.	-	0	gene_id "G4P62_005182"; transcript_id "gnl|WGS:JAAVVJ|G4P62_T008478"; gbkey "CDS"; gene "hint3"; locus_tag "G4P62_005182"; orig_transcript_id "gnl|WGS:JAAVVJ|G4P62_T008478"; product "histidine triad nucleotide binding protein 3"; protein_id "KAF7226147.1"; exon_number "5";
CM025010.1	Genbank	start_codon	26381153	26381155	.	-	0	gene_id "G4P62_005182"; transcript_id "gnl|WGS:JAAVVJ|G4P62_T008478"; gbkey "CDS"; gene "hint3"; locus_tag "G4P62_005182"; orig_transcript_id "gnl|WGS:JAAVVJ|G4P62_T008478"; product "histidine triad nucleotide binding protein 3"; protein_id "KAF7226147.1"; exon_number "1";
CM025010.1	Genbank	stop_codon	26377882	26377884	.	-	0	gene_id "G4P62_005182"; transcript_id "gnl|WGS:JAAVVJ|G4P62_T008478"; gbkey "CDS"; gene "hint3"; locus_tag "G4P62_005182"; orig_transcript_id "gnl|WGS:JAAVVJ|G4P62_T008478"; product "histidine triad nucleotide binding protein 3"; protein_id "KAF7226147.1"; exon_number "5";
CM025010.1	Genbank	gene	26405119	26453108	.	-	.	gene_id "G4P62_005183"; transcript_id ""; description "nuclear receptor coactivator 7-like isoform X1"; gbkey "Gene"; gene_biotype "protein_coding"; locus_tag "G4P62_005183"; note "LOC107378794";
CM025010.1	Genbank	transcript	26405119	26453108	.	-	.	gene_id "G4P62_005183"; transcript_id "gnl|WGS:JAAVVJ|G4P62_T008479"; gbkey "mRNA"; locus_tag "G4P62_005183"; note "transcript variant X1"; orig_protein_id "gnl|WGS:JAAVVJ|G4P62_P008479"; orig_transcript_id "gnl|WGS:JAAVVJ|G4P62_T008479"; product "nuclear receptor coactivator 7-like"; transcript_biotype "mRNA";
CM025010.1	Genbank	exon	26453083	26453108	.	-	.	gene_id "G4P62_005183"; transcript_id "gnl|WGS:JAAVVJ|G4P62_T008479"; locus_tag "G4P62_005183"; note "transcript variant X1"; orig_protein_id "gnl|WGS:JAAVVJ|G4P62_P008479"; orig_transcript_id "gnl|WGS:JAAVVJ|G4P62_T008479"; product "nuclear receptor coactivator 7-like"; transcript_biotype "mRNA"; exon_number "1";
CM025010.1	Genbank	exon	26451731	26451914	.	-	.	gene_id "G4P62_005183"; transcript_id "gnl|WGS:JAAVVJ|G4P62_T008479"; locus_tag "G4P62_005183"; note "transcript variant X1"; orig_protein_id "gnl|WGS:JAAVVJ|G4P62_P008479"; orig_transcript_id "gnl|WGS:JAAVVJ|G4P62_T008479"; product "nuclear receptor coactivator 7-like"; transcript_biotype "mRNA"; exon_number "2";
CM025010.1	Genbank	exon	26406042	26406194	.	-	.	gene_id "G4P62_005183"; transcript_id "gnl|WGS:JAAVVJ|G4P62_T008479"; locus_tag "G4P62_005183"; note "transcript variant X1"; orig_protein_id "gnl|WGS:JAAVVJ|G4P62_P008479"; orig_transcript_id "gnl|WGS:JAAVVJ|G4P62_T008479"; product "nuclear receptor coactivator 7-like"; transcript_biotype "mRNA"; exon_number "3";
CM025010.1	Genbank	exon	26405795	26405947	.	-	.	gene_id "G4P62_005183"; transcript_id "gnl|WGS:JAAVVJ|G4P62_T008479"; locus_tag "G4P62_005183"; note "transcript variant X1"; orig_protein_id "gnl|WGS:JAAVVJ|G4P62_P008479"; orig_transcript_id "gnl|WGS:JAAVVJ|G4P62_T008479"; product "nuclear receptor coactivator 7-like"; transcript_biotype "mRNA"; exon_number "4";
CM025010.1	Genbank	exon	26405616	26405711	.	-	.	gene_id "G4P62_005183"; transcript_id "gnl|WGS:JAAVVJ|G4P62_T008479"; locus_tag "G4P62_005183"; note "transcript variant X1"; orig_protein_id "gnl|WGS:JAAVVJ|G4P62_P008479"; orig_transcript_id "gnl|WGS:JAAVVJ|G4P62_T008479"; product "nuclear receptor coactivator 7-like"; transcript_biotype "mRNA"; exon_number "5";
CM025010.1	Genbank	exon	26405331	26405404	.	-	.	gene_id "G4P62_005183"; transcript_id "gnl|WGS:JAAVVJ|G4P62_T008479"; locus_tag "G4P62_005183"; note "transcript variant X1"; orig_protein_id "gnl|WGS:JAAVVJ|G4P62_P008479"; orig_transcript_id "gnl|WGS:JAAVVJ|G4P62_T008479"; product "nuclear receptor coactivator 7-like"; transcript_biotype "mRNA"; exon_number "6";
CM025010.1	Genbank	exon	26405119	26405257	.	-	.	gene_id "G4P62_005183"; transcript_id "gnl|WGS:JAAVVJ|G4P62_T008479"; locus_tag "G4P62_005183"; note "transcript variant X1"; orig_protein_id "gnl|WGS:JAAVVJ|G4P62_P008479"; orig_transcript_id "gnl|WGS:JAAVVJ|G4P62_T008479"; product "nuclear receptor coactivator 7-like"; transcript_biotype "mRNA"; exon_number "7";
CM025010.1	Genbank	CDS	26453083	26453108	.	-	0	gene_id "G4P62_005183"; transcript_id "gnl|WGS:JAAVVJ|G4P62_T008479"; gbkey "CDS"; locus_tag "G4P62_005183"; orig_transcript_id "gnl|WGS:JAAVVJ|G4P62_T008479"; product "transcript variant X1"; protein_id "KAF7226148.1"; exon_number "1";
CM025010.1	Genbank	CDS	26451731	26451914	.	-	1	gene_id "G4P62_005183"; transcript_id "gnl|WGS:JAAVVJ|G4P62_T008479"; gbkey "CDS"; locus_tag "G4P62_005183"; orig_transcript_id "gnl|WGS:JAAVVJ|G4P62_T008479"; product "transcript variant X1"; protein_id "KAF7226148.1"; exon_number "2";
CM025010.1	Genbank	CDS	26406042	26406194	.	-	0	gene_id "G4P62_005183"; transcript_id "gnl|WGS:JAAVVJ|G4P62_T008479"; gbkey "CDS"; locus_tag "G4P62_005183"; orig_transcript_id "gnl|WGS:JAAVVJ|G4P62_T008479"; product "transcript variant X1"; protein_id "KAF7226148.1"; exon_number "3";
CM025010.1	Genbank	CDS	26405795	26405947	.	-	0	gene_id "G4P62_005183"; transcript_id "gnl|WGS:JAAVVJ|G4P62_T008479"; gbkey "CDS"; locus_tag "G4P62_005183"; orig_transcript_id "gnl|WGS:JAAVVJ|G4P62_T008479"; product "transcript variant X1"; protein_id "KAF7226148.1"; exon_number "4";
CM025010.1	Genbank	CDS	26405616	26405711	.	-	0	gene_id "G4P62_005183"; transcript_id "gnl|WGS:JAAVVJ|G4P62_T008479"; gbkey "CDS"; locus_tag "G4P62_005183"; orig_transcript_id "gnl|WGS:JAAVVJ|G4P62_T008479"; product "transcript variant X1"; protein_id "KAF7226148.1"; exon_number "5";
CM025010.1	Genbank	CDS	26405331	26405404	.	-	0	gene_id "G4P62_005183"; transcript_id "gnl|WGS:JAAVVJ|G4P62_T008479"; gbkey "CDS"; locus_tag "G4P62_005183"; orig_transcript_id "gnl|WGS:JAAVVJ|G4P62_T008479"; product "transcript variant X1"; protein_id "KAF7226148.1"; exon_number "6";
CM025010.1	Genbank	CDS	26405122	26405257	.	-	1	gene_id "G4P62_005183"; transcript_id "gnl|WGS:JAAVVJ|G4P62_T008479"; gbkey "CDS"; locus_tag "G4P62_005183"; orig_transcript_id "gnl|WGS:JAAVVJ|G4P62_T008479"; product "transcript variant X1"; protein_id "KAF7226148.1"; exon_number "7";
CM025010.1	Genbank	start_codon	26453106	26453108	.	-	0	gene_id "G4P62_005183"; transcript_id "gnl|WGS:JAAVVJ|G4P62_T008479"; gbkey "CDS"; locus_tag "G4P62_005183"; orig_transcript_id "gnl|WGS:JAAVVJ|G4P62_T008479"; product "transcript variant X1"; protein_id "KAF7226148.1"; exon_number "1";
CM025010.1	Genbank	stop_codon	26405119	26405121	.	-	0	gene_id "G4P62_005183"; transcript_id "gnl|WGS:JAAVVJ|G4P62_T008479"; gbkey "CDS"; locus_tag "G4P62_005183"; orig_transcript_id "gnl|WGS:JAAVVJ|G4P62_T008479"; product "transcript variant X1"; protein_id "KAF7226148.1"; exon_number "7";
CM025010.1	Genbank	gene	26435207	26450785	.	-	.	gene_id "G4P62_005184"; transcript_id ""; description "nuclear receptor coactivator 7-like"; gbkey "Gene"; gene_biotype "protein_coding"; locus_tag "G4P62_005184"; note "LOC107378795";
CM025010.1	Genbank	transcript	26435207	26450785	.	-	.	gene_id "G4P62_005184"; transcript_id "gnl|WGS:JAAVVJ|G4P62_T008480"; gbkey "mRNA"; locus_tag "G4P62_005184"; orig_protein_id "gnl|WGS:JAAVVJ|G4P62_P008480"; orig_transcript_id "gnl|WGS:JAAVVJ|G4P62_T008480"; product "nuclear receptor coactivator 7-like"; transcript_biotype "mRNA";
CM025010.1	Genbank	exon	26450415	26450785	.	-	.	gene_id "G4P62_005184"; transcript_id "gnl|WGS:JAAVVJ|G4P62_T008480"; locus_tag "G4P62_005184"; orig_protein_id "gnl|WGS:JAAVVJ|G4P62_P008480"; orig_transcript_id "gnl|WGS:JAAVVJ|G4P62_T008480"; product "nuclear receptor coactivator 7-like"; transcript_biotype "mRNA"; exon_number "1";
CM025010.1	Genbank	exon	26450159	26450311	.	-	.	gene_id "G4P62_005184"; transcript_id "gnl|WGS:JAAVVJ|G4P62_T008480"; locus_tag "G4P62_005184"; orig_protein_id "gnl|WGS:JAAVVJ|G4P62_P008480"; orig_transcript_id "gnl|WGS:JAAVVJ|G4P62_T008480"; product "nuclear receptor coactivator 7-like"; transcript_biotype "mRNA"; exon_number "2";
CM025010.1	Genbank	exon	26449903	26450055	.	-	.	gene_id "G4P62_005184"; transcript_id "gnl|WGS:JAAVVJ|G4P62_T008480"; locus_tag "G4P62_005184"; orig_protein_id "gnl|WGS:JAAVVJ|G4P62_P008480"; orig_transcript_id "gnl|WGS:JAAVVJ|G4P62_T008480"; product "nuclear receptor coactivator 7-like"; transcript_biotype "mRNA"; exon_number "3";
CM025010.1	Genbank	exon	26449724	26449819	.	-	.	gene_id "G4P62_005184"; transcript_id "gnl|WGS:JAAVVJ|G4P62_T008480"; locus_tag "G4P62_005184"; orig_protein_id "gnl|WGS:JAAVVJ|G4P62_P008480"; orig_transcript_id "gnl|WGS:JAAVVJ|G4P62_T008480"; product "nuclear receptor coactivator 7-like"; transcript_biotype "mRNA"; exon_number "4";
CM025010.1	Genbank	exon	26449439	26449512	.	-	.	gene_id "G4P62_005184"; transcript_id "gnl|WGS:JAAVVJ|G4P62_T008480"; locus_tag "G4P62_005184"; orig_protein_id "gnl|WGS:JAAVVJ|G4P62_P008480"; orig_transcript_id "gnl|WGS:JAAVVJ|G4P62_T008480"; product "nuclear receptor coactivator 7-like"; transcript_biotype "mRNA"; exon_number "5";
CM025010.1	Genbank	exon	26435207	26435882	.	-	.	gene_id "G4P62_005184"; transcript_id "gnl|WGS:JAAVVJ|G4P62_T008480"; locus_tag "G4P62_005184"; orig_protein_id "gnl|WGS:JAAVVJ|G4P62_P008480"; orig_transcript_id "gnl|WGS:JAAVVJ|G4P62_T008480"; product "nuclear receptor coactivator 7-like"; transcript_biotype "mRNA"; exon_number "6";
CM025010.1	Genbank	CDS	26450415	26450483	.	-	0	gene_id "G4P62_005184"; transcript_id "gnl|WGS:JAAVVJ|G4P62_T008480"; gbkey "CDS"; locus_tag "G4P62_005184"; orig_transcript_id "gnl|WGS:JAAVVJ|G4P62_T008480"; product "nuclear receptor coactivator 7-like"; protein_id "KAF7226149.1"; exon_number "1";
CM025010.1	Genbank	CDS	26450159	26450311	.	-	0	gene_id "G4P62_005184"; transcript_id "gnl|WGS:JAAVVJ|G4P62_T008480"; gbkey "CDS"; locus_tag "G4P62_005184"; orig_transcript_id "gnl|WGS:JAAVVJ|G4P62_T008480"; product "nuclear receptor coactivator 7-like"; protein_id "KAF7226149.1"; exon_number "2";
CM025010.1	Genbank	CDS	26449903	26450055	.	-	0	gene_id "G4P62_005184"; transcript_id "gnl|WGS:JAAVVJ|G4P62_T008480"; gbkey "CDS"; locus_tag "G4P62_005184"; orig_transcript_id "gnl|WGS:JAAVVJ|G4P62_T008480"; product "nuclear receptor coactivator 7-like"; protein_id "KAF7226149.1"; exon_number "3";
CM025010.1	Genbank	CDS	26449724	26449819	.	-	0	gene_id "G4P62_005184"; transcript_id "gnl|WGS:JAAVVJ|G4P62_T008480"; gbkey "CDS"; locus_tag "G4P62_005184"; orig_transcript_id "gnl|WGS:JAAVVJ|G4P62_T008480"; product "nuclear receptor coactivator 7-like"; protein_id "KAF7226149.1"; exon_number "4";
CM025010.1	Genbank	CDS	26449439	26449512	.	-	0	gene_id "G4P62_005184"; transcript_id "gnl|WGS:JAAVVJ|G4P62_T008480"; gbkey "CDS"; locus_tag "G4P62_005184"; orig_transcript_id "gnl|WGS:JAAVVJ|G4P62_T008480"; product "nuclear receptor coactivator 7-like"; protein_id "KAF7226149.1"; exon_number "5";
CM025010.1	Genbank	CDS	26435747	26435882	.	-	1	gene_id "G4P62_005184"; transcript_id "gnl|WGS:JAAVVJ|G4P62_T008480"; gbkey "CDS"; locus_tag "G4P62_005184"; orig_transcript_id "gnl|WGS:JAAVVJ|G4P62_T008480"; product "nuclear receptor coactivator 7-like"; protein_id "KAF7226149.1"; exon_number "6";
CM025010.1	Genbank	start_codon	26450481	26450483	.	-	0	gene_id "G4P62_005184"; transcript_id "gnl|WGS:JAAVVJ|G4P62_T008480"; gbkey "CDS"; locus_tag "G4P62_005184"; orig_transcript_id "gnl|WGS:JAAVVJ|G4P62_T008480"; product "nuclear receptor coactivator 7-like"; protein_id "KAF7226149.1"; exon_number "1";
CM025010.1	Genbank	stop_codon	26435744	26435746	.	-	0	gene_id "G4P62_005184"; transcript_id "gnl|WGS:JAAVVJ|G4P62_T008480"; gbkey "CDS"; locus_tag "G4P62_005184"; orig_transcript_id "gnl|WGS:JAAVVJ|G4P62_T008480"; product "nuclear receptor coactivator 7-like"; protein_id "KAF7226149.1"; exon_number "6";
CM025010.1	Genbank	gene	26447355	26453250	.	-	.	gene_id "G4P62_005185"; transcript_id ""; description "nuclear receptor coactivator 7-like isoform X1"; gbkey "Gene"; gene_biotype "protein_coding"; locus_tag "G4P62_005185"; note "LOC107378797";
CM025010.1	Genbank	transcript	26447355	26453250	.	-	.	gene_id "G4P62_005185"; transcript_id "gnl|WGS:JAAVVJ|G4P62_T008481"; gbkey "mRNA"; locus_tag "G4P62_005185"; note "transcript variant X1"; orig_protein_id "gnl|WGS:JAAVVJ|G4P62_P008481"; orig_transcript_id "gnl|WGS:JAAVVJ|G4P62_T008481"; product "nuclear receptor coactivator 7-like"; transcript_biotype "mRNA";
CM025010.1	Genbank	exon	26453083	26453250	.	-	.	gene_id "G4P62_005185"; transcript_id "gnl|WGS:JAAVVJ|G4P62_T008481"; locus_tag "G4P62_005185"; note "transcript variant X1"; orig_protein_id "gnl|WGS:JAAVVJ|G4P62_P008481"; orig_transcript_id "gnl|WGS:JAAVVJ|G4P62_T008481"; product "nuclear receptor coactivator 7-like"; transcript_biotype "mRNA"; exon_number "1";
CM025010.1	Genbank	exon	26451731	26451914	.	-	.	gene_id "G4P62_005185"; transcript_id "gnl|WGS:JAAVVJ|G4P62_T008481"; locus_tag "G4P62_005185"; note "transcript variant X1"; orig_protein_id "gnl|WGS:JAAVVJ|G4P62_P008481"; orig_transcript_id "gnl|WGS:JAAVVJ|G4P62_T008481"; product "nuclear receptor coactivator 7-like"; transcript_biotype "mRNA"; exon_number "2";
CM025010.1	Genbank	exon	26450159	26450311	.	-	.	gene_id "G4P62_005185"; transcript_id "gnl|WGS:JAAVVJ|G4P62_T008481"; locus_tag "G4P62_005185"; note "transcript variant X1"; orig_protein_id "gnl|WGS:JAAVVJ|G4P62_P008481"; orig_transcript_id "gnl|WGS:JAAVVJ|G4P62_T008481"; product "nuclear receptor coactivator 7-like"; transcript_biotype "mRNA"; exon_number "3";
CM025010.1	Genbank	exon	26449903	26450055	.	-	.	gene_id "G4P62_005185"; transcript_id "gnl|WGS:JAAVVJ|G4P62_T008481"; locus_tag "G4P62_005185"; note "transcript variant X1"; orig_protein_id "gnl|WGS:JAAVVJ|G4P62_P008481"; orig_transcript_id "gnl|WGS:JAAVVJ|G4P62_T008481"; product "nuclear receptor coactivator 7-like"; transcript_biotype "mRNA"; exon_number "4";
CM025010.1	Genbank	exon	26449724	26449819	.	-	.	gene_id "G4P62_005185"; transcript_id "gnl|WGS:JAAVVJ|G4P62_T008481"; locus_tag "G4P62_005185"; note "transcript variant X1"; orig_protein_id "gnl|WGS:JAAVVJ|G4P62_P008481"; orig_transcript_id "gnl|WGS:JAAVVJ|G4P62_T008481"; product "nuclear receptor coactivator 7-like"; transcript_biotype "mRNA"; exon_number "5";
CM025010.1	Genbank	exon	26449439	26449512	.	-	.	gene_id "G4P62_005185"; transcript_id "gnl|WGS:JAAVVJ|G4P62_T008481"; locus_tag "G4P62_005185"; note "transcript variant X1"; orig_protein_id "gnl|WGS:JAAVVJ|G4P62_P008481"; orig_transcript_id "gnl|WGS:JAAVVJ|G4P62_T008481"; product "nuclear receptor coactivator 7-like"; transcript_biotype "mRNA"; exon_number "6";
CM025010.1	Genbank	exon	26447355	26449365	.	-	.	gene_id "G4P62_005185"; transcript_id "gnl|WGS:JAAVVJ|G4P62_T008481"; locus_tag "G4P62_005185"; note "transcript variant X1"; orig_protein_id "gnl|WGS:JAAVVJ|G4P62_P008481"; orig_transcript_id "gnl|WGS:JAAVVJ|G4P62_T008481"; product "nuclear receptor coactivator 7-like"; transcript_biotype "mRNA"; exon_number "7";
CM025010.1	Genbank	CDS	26453083	26453108	.	-	0	gene_id "G4P62_005185"; transcript_id "gnl|WGS:JAAVVJ|G4P62_T008481"; gbkey "CDS"; locus_tag "G4P62_005185"; orig_transcript_id "gnl|WGS:JAAVVJ|G4P62_T008481"; product "transcript variant X1"; protein_id "KAF7226150.1"; exon_number "1";
CM025010.1	Genbank	CDS	26451731	26451914	.	-	1	gene_id "G4P62_005185"; transcript_id "gnl|WGS:JAAVVJ|G4P62_T008481"; gbkey "CDS"; locus_tag "G4P62_005185"; orig_transcript_id "gnl|WGS:JAAVVJ|G4P62_T008481"; product "transcript variant X1"; protein_id "KAF7226150.1"; exon_number "2";
CM025010.1	Genbank	CDS	26450159	26450311	.	-	0	gene_id "G4P62_005185"; transcript_id "gnl|WGS:JAAVVJ|G4P62_T008481"; gbkey "CDS"; locus_tag "G4P62_005185"; orig_transcript_id "gnl|WGS:JAAVVJ|G4P62_T008481"; product "transcript variant X1"; protein_id "KAF7226150.1"; exon_number "3";
CM025010.1	Genbank	CDS	26449903	26450055	.	-	0	gene_id "G4P62_005185"; transcript_id "gnl|WGS:JAAVVJ|G4P62_T008481"; gbkey "CDS"; locus_tag "G4P62_005185"; orig_transcript_id "gnl|WGS:JAAVVJ|G4P62_T008481"; product "transcript variant X1"; protein_id "KAF7226150.1"; exon_number "4";
CM025010.1	Genbank	CDS	26449724	26449819	.	-	0	gene_id "G4P62_005185"; transcript_id "gnl|WGS:JAAVVJ|G4P62_T008481"; gbkey "CDS"; locus_tag "G4P62_005185"; orig_transcript_id "gnl|WGS:JAAVVJ|G4P62_T008481"; product "transcript variant X1"; protein_id "KAF7226150.1"; exon_number "5";
CM025010.1	Genbank	CDS	26449439	26449512	.	-	0	gene_id "G4P62_005185"; transcript_id "gnl|WGS:JAAVVJ|G4P62_T008481"; gbkey "CDS"; locus_tag "G4P62_005185"; orig_transcript_id "gnl|WGS:JAAVVJ|G4P62_T008481"; product "transcript variant X1"; protein_id "KAF7226150.1"; exon_number "6";
CM025010.1	Genbank	CDS	26449230	26449365	.	-	1	gene_id "G4P62_005185"; transcript_id "gnl|WGS:JAAVVJ|G4P62_T008481"; gbkey "CDS"; locus_tag "G4P62_005185"; orig_transcript_id "gnl|WGS:JAAVVJ|G4P62_T008481"; product "transcript variant X1"; protein_id "KAF7226150.1"; exon_number "7";
CM025010.1	Genbank	start_codon	26453106	26453108	.	-	0	gene_id "G4P62_005185"; transcript_id "gnl|WGS:JAAVVJ|G4P62_T008481"; gbkey "CDS"; locus_tag "G4P62_005185"; orig_transcript_id "gnl|WGS:JAAVVJ|G4P62_T008481"; product "transcript variant X1"; protein_id "KAF7226150.1"; exon_number "1";
CM025010.1	Genbank	stop_codon	26449227	26449229	.	-	0	gene_id "G4P62_005185"; transcript_id "gnl|WGS:JAAVVJ|G4P62_T008481"; gbkey "CDS"; locus_tag "G4P62_005185"; orig_transcript_id "gnl|WGS:JAAVVJ|G4P62_T008481"; product "transcript variant X1"; protein_id "KAF7226150.1"; exon_number "7";
CM025010.1	Genbank	transcript	26447355	26450617	.	-	.	gene_id "G4P62_005185"; transcript_id "gnl|WGS:JAAVVJ|G4P62_T008482"; gbkey "mRNA"; locus_tag "G4P62_005185"; note "transcript variant X2"; orig_protein_id "gnl|WGS:JAAVVJ|G4P62_P008482"; orig_transcript_id "gnl|WGS:JAAVVJ|G4P62_T008482"; product "nuclear receptor coactivator 7-like"; transcript_biotype "mRNA";
CM025010.1	Genbank	exon	26450415	26450617	.	-	.	gene_id "G4P62_005185"; transcript_id "gnl|WGS:JAAVVJ|G4P62_T008482"; locus_tag "G4P62_005185"; note "transcript variant X2"; orig_protein_id "gnl|WGS:JAAVVJ|G4P62_P008482"; orig_transcript_id "gnl|WGS:JAAVVJ|G4P62_T008482"; product "nuclear receptor coactivator 7-like"; transcript_biotype "mRNA"; exon_number "1";
CM025010.1	Genbank	exon	26450159	26450311	.	-	.	gene_id "G4P62_005185"; transcript_id "gnl|WGS:JAAVVJ|G4P62_T008482"; locus_tag "G4P62_005185"; note "transcript variant X2"; orig_protein_id "gnl|WGS:JAAVVJ|G4P62_P008482"; orig_transcript_id "gnl|WGS:JAAVVJ|G4P62_T008482"; product "nuclear receptor coactivator 7-like"; transcript_biotype "mRNA"; exon_number "2";
CM025010.1	Genbank	exon	26449903	26450055	.	-	.	gene_id "G4P62_005185"; transcript_id "gnl|WGS:JAAVVJ|G4P62_T008482"; locus_tag "G4P62_005185"; note "transcript variant X2"; orig_protein_id "gnl|WGS:JAAVVJ|G4P62_P008482"; orig_transcript_id "gnl|WGS:JAAVVJ|G4P62_T008482"; product "nuclear receptor coactivator 7-like"; transcript_biotype "mRNA"; exon_number "3";
CM025010.1	Genbank	exon	26449724	26449819	.	-	.	gene_id "G4P62_005185"; transcript_id "gnl|WGS:JAAVVJ|G4P62_T008482"; locus_tag "G4P62_005185"; note "transcript variant X2"; orig_protein_id "gnl|WGS:JAAVVJ|G4P62_P008482"; orig_transcript_id "gnl|WGS:JAAVVJ|G4P62_T008482"; product "nuclear receptor coactivator 7-like"; transcript_biotype "mRNA"; exon_number "4";
CM025010.1	Genbank	exon	26449439	26449512	.	-	.	gene_id "G4P62_005185"; transcript_id "gnl|WGS:JAAVVJ|G4P62_T008482"; locus_tag "G4P62_005185"; note "transcript variant X2"; orig_protein_id "gnl|WGS:JAAVVJ|G4P62_P008482"; orig_transcript_id "gnl|WGS:JAAVVJ|G4P62_T008482"; product "nuclear receptor coactivator 7-like"; transcript_biotype "mRNA"; exon_number "5";
CM025010.1	Genbank	exon	26447355	26449365	.	-	.	gene_id "G4P62_005185"; transcript_id "gnl|WGS:JAAVVJ|G4P62_T008482"; locus_tag "G4P62_005185"; note "transcript variant X2"; orig_protein_id "gnl|WGS:JAAVVJ|G4P62_P008482"; orig_transcript_id "gnl|WGS:JAAVVJ|G4P62_T008482"; product "nuclear receptor coactivator 7-like"; transcript_biotype "mRNA"; exon_number "6";
CM025010.1	Genbank	CDS	26450415	26450483	.	-	0	gene_id "G4P62_005185"; transcript_id "gnl|WGS:JAAVVJ|G4P62_T008482"; gbkey "CDS"; locus_tag "G4P62_005185"; orig_transcript_id "gnl|WGS:JAAVVJ|G4P62_T008482"; product "transcript variant X2"; protein_id "KAF7226151.1"; exon_number "1";
CM025010.1	Genbank	CDS	26450159	26450311	.	-	0	gene_id "G4P62_005185"; transcript_id "gnl|WGS:JAAVVJ|G4P62_T008482"; gbkey "CDS"; locus_tag "G4P62_005185"; orig_transcript_id "gnl|WGS:JAAVVJ|G4P62_T008482"; product "transcript variant X2"; protein_id "KAF7226151.1"; exon_number "2";
CM025010.1	Genbank	CDS	26449903	26450055	.	-	0	gene_id "G4P62_005185"; transcript_id "gnl|WGS:JAAVVJ|G4P62_T008482"; gbkey "CDS"; locus_tag "G4P62_005185"; orig_transcript_id "gnl|WGS:JAAVVJ|G4P62_T008482"; product "transcript variant X2"; protein_id "KAF7226151.1"; exon_number "3";
CM025010.1	Genbank	CDS	26449724	26449819	.	-	0	gene_id "G4P62_005185"; transcript_id "gnl|WGS:JAAVVJ|G4P62_T008482"; gbkey "CDS"; locus_tag "G4P62_005185"; orig_transcript_id "gnl|WGS:JAAVVJ|G4P62_T008482"; product "transcript variant X2"; protein_id "KAF7226151.1"; exon_number "4";
CM025010.1	Genbank	CDS	26449439	26449512	.	-	0	gene_id "G4P62_005185"; transcript_id "gnl|WGS:JAAVVJ|G4P62_T008482"; gbkey "CDS"; locus_tag "G4P62_005185"; orig_transcript_id "gnl|WGS:JAAVVJ|G4P62_T008482"; product "transcript variant X2"; protein_id "KAF7226151.1"; exon_number "5";
CM025010.1	Genbank	CDS	26449230	26449365	.	-	1	gene_id "G4P62_005185"; transcript_id "gnl|WGS:JAAVVJ|G4P62_T008482"; gbkey "CDS"; locus_tag "G4P62_005185"; orig_transcript_id "gnl|WGS:JAAVVJ|G4P62_T008482"; product "transcript variant X2"; protein_id "KAF7226151.1"; exon_number "6";
CM025010.1	Genbank	start_codon	26450481	26450483	.	-	0	gene_id "G4P62_005185"; transcript_id "gnl|WGS:JAAVVJ|G4P62_T008482"; gbkey "CDS"; locus_tag "G4P62_005185"; orig_transcript_id "gnl|WGS:JAAVVJ|G4P62_T008482"; product "transcript variant X2"; protein_id "KAF7226151.1"; exon_number "1";
CM025010.1	Genbank	stop_codon	26449227	26449229	.	-	0	gene_id "G4P62_005185"; transcript_id "gnl|WGS:JAAVVJ|G4P62_T008482"; gbkey "CDS"; locus_tag "G4P62_005185"; orig_transcript_id "gnl|WGS:JAAVVJ|G4P62_T008482"; product "transcript variant X2"; protein_id "KAF7226151.1"; exon_number "6";
CM025010.1	Genbank	gene	26591748	26601761	.	+	.	gene_id "G4P62_005186"; transcript_id ""; description "catenin beta-1"; gbkey "Gene"; gene "ctnnb1"; gene_biotype "protein_coding"; locus_tag "G4P62_005186";
CM025010.1	Genbank	transcript	26591748	26601761	.	+	.	gene_id "G4P62_005186"; transcript_id "gnl|WGS:JAAVVJ|G4P62_T008483"; gbkey "mRNA"; gene "ctnnb1"; locus_tag "G4P62_005186"; note "transcript variant X1"; orig_protein_id "gnl|WGS:JAAVVJ|G4P62_P008483"; orig_transcript_id "gnl|WGS:JAAVVJ|G4P62_T008483"; product "catenin beta 1"; transcript_biotype "mRNA";
CM025010.1	Genbank	exon	26591748	26591938	.	+	.	gene_id "G4P62_005186"; transcript_id "gnl|WGS:JAAVVJ|G4P62_T008483"; gene "ctnnb1"; locus_tag "G4P62_005186"; note "transcript variant X1"; orig_protein_id "gnl|WGS:JAAVVJ|G4P62_P008483"; orig_transcript_id "gnl|WGS:JAAVVJ|G4P62_T008483"; product "catenin beta 1"; transcript_biotype "mRNA"; exon_number "1";
CM025010.1	Genbank	exon	26597192	26597242	.	+	.	gene_id "G4P62_005186"; transcript_id "gnl|WGS:JAAVVJ|G4P62_T008483"; gene "ctnnb1"; locus_tag "G4P62_005186"; note "transcript variant X1"; orig_protein_id "gnl|WGS:JAAVVJ|G4P62_P008483"; orig_transcript_id "gnl|WGS:JAAVVJ|G4P62_T008483"; product "catenin beta 1"; transcript_biotype "mRNA"; exon_number "2";
CM025010.1	Genbank	exon	26597451	26597678	.	+	.	gene_id "G4P62_005186"; transcript_id "gnl|WGS:JAAVVJ|G4P62_T008483"; gene "ctnnb1"; locus_tag "G4P62_005186"; note "transcript variant X1"; orig_protein_id "gnl|WGS:JAAVVJ|G4P62_P008483"; orig_transcript_id "gnl|WGS:JAAVVJ|G4P62_T008483"; product "catenin beta 1"; transcript_biotype "mRNA"; exon_number "3";
CM025010.1	Genbank	exon	26597747	26598000	.	+	.	gene_id "G4P62_005186"; transcript_id "gnl|WGS:JAAVVJ|G4P62_T008483"; gene "ctnnb1"; locus_tag "G4P62_005186"; note "transcript variant X1"; orig_protein_id "gnl|WGS:JAAVVJ|G4P62_P008483"; orig_transcript_id "gnl|WGS:JAAVVJ|G4P62_T008483"; product "catenin beta 1"; transcript_biotype "mRNA"; exon_number "4";
CM025010.1	Genbank	exon	26598070	26598308	.	+	.	gene_id "G4P62_005186"; transcript_id "gnl|WGS:JAAVVJ|G4P62_T008483"; gene "ctnnb1"; locus_tag "G4P62_005186"; note "transcript variant X1"; orig_protein_id "gnl|WGS:JAAVVJ|G4P62_P008483"; orig_transcript_id "gnl|WGS:JAAVVJ|G4P62_T008483"; product "catenin beta 1"; transcript_biotype "mRNA"; exon_number "5";
CM025010.1	Genbank	exon	26598379	26598580	.	+	.	gene_id "G4P62_005186"; transcript_id "gnl|WGS:JAAVVJ|G4P62_T008483"; gene "ctnnb1"; locus_tag "G4P62_005186"; note "transcript variant X1"; orig_protein_id "gnl|WGS:JAAVVJ|G4P62_P008483"; orig_transcript_id "gnl|WGS:JAAVVJ|G4P62_T008483"; product "catenin beta 1"; transcript_biotype "mRNA"; exon_number "6";
CM025010.1	Genbank	exon	26598652	26598796	.	+	.	gene_id "G4P62_005186"; transcript_id "gnl|WGS:JAAVVJ|G4P62_T008483"; gene "ctnnb1"; locus_tag "G4P62_005186"; note "transcript variant X1"; orig_protein_id "gnl|WGS:JAAVVJ|G4P62_P008483"; orig_transcript_id "gnl|WGS:JAAVVJ|G4P62_T008483"; product "catenin beta 1"; transcript_biotype "mRNA"; exon_number "7";
CM025010.1	Genbank	exon	26598869	26598972	.	+	.	gene_id "G4P62_005186"; transcript_id "gnl|WGS:JAAVVJ|G4P62_T008483"; gene "ctnnb1"; locus_tag "G4P62_005186"; note "transcript variant X1"; orig_protein_id "gnl|WGS:JAAVVJ|G4P62_P008483"; orig_transcript_id "gnl|WGS:JAAVVJ|G4P62_T008483"; product "catenin beta 1"; transcript_biotype "mRNA"; exon_number "8";
CM025010.1	Genbank	exon	26599053	26599187	.	+	.	gene_id "G4P62_005186"; transcript_id "gnl|WGS:JAAVVJ|G4P62_T008483"; gene "ctnnb1"; locus_tag "G4P62_005186"; note "transcript variant X1"; orig_protein_id "gnl|WGS:JAAVVJ|G4P62_P008483"; orig_transcript_id "gnl|WGS:JAAVVJ|G4P62_T008483"; product "catenin beta 1"; transcript_biotype "mRNA"; exon_number "9";
CM025010.1	Genbank	exon	26599278	26599481	.	+	.	gene_id "G4P62_005186"; transcript_id "gnl|WGS:JAAVVJ|G4P62_T008483"; gene "ctnnb1"; locus_tag "G4P62_005186"; note "transcript variant X1"; orig_protein_id "gnl|WGS:JAAVVJ|G4P62_P008483"; orig_transcript_id "gnl|WGS:JAAVVJ|G4P62_T008483"; product "catenin beta 1"; transcript_biotype "mRNA"; exon_number "10";
CM025010.1	Genbank	exon	26599555	26599713	.	+	.	gene_id "G4P62_005186"; transcript_id "gnl|WGS:JAAVVJ|G4P62_T008483"; gene "ctnnb1"; locus_tag "G4P62_005186"; note "transcript variant X1"; orig_protein_id "gnl|WGS:JAAVVJ|G4P62_P008483"; orig_transcript_id "gnl|WGS:JAAVVJ|G4P62_T008483"; product "catenin beta 1"; transcript_biotype "mRNA"; exon_number "11";
CM025010.1	Genbank	exon	26599787	26599906	.	+	.	gene_id "G4P62_005186"; transcript_id "gnl|WGS:JAAVVJ|G4P62_T008483"; gene "ctnnb1"; locus_tag "G4P62_005186"; note "transcript variant X1"; orig_protein_id "gnl|WGS:JAAVVJ|G4P62_P008483"; orig_transcript_id "gnl|WGS:JAAVVJ|G4P62_T008483"; product "catenin beta 1"; transcript_biotype "mRNA"; exon_number "12";
CM025010.1	Genbank	exon	26600022	26600172	.	+	.	gene_id "G4P62_005186"; transcript_id "gnl|WGS:JAAVVJ|G4P62_T008483"; gene "ctnnb1"; locus_tag "G4P62_005186"; note "transcript variant X1"; orig_protein_id "gnl|WGS:JAAVVJ|G4P62_P008483"; orig_transcript_id "gnl|WGS:JAAVVJ|G4P62_T008483"; product "catenin beta 1"; transcript_biotype "mRNA"; exon_number "13";
CM025010.1	Genbank	exon	26600253	26600371	.	+	.	gene_id "G4P62_005186"; transcript_id "gnl|WGS:JAAVVJ|G4P62_T008483"; gene "ctnnb1"; locus_tag "G4P62_005186"; note "transcript variant X1"; orig_protein_id "gnl|WGS:JAAVVJ|G4P62_P008483"; orig_transcript_id "gnl|WGS:JAAVVJ|G4P62_T008483"; product "catenin beta 1"; transcript_biotype "mRNA"; exon_number "14";
CM025010.1	Genbank	exon	26600441	26600501	.	+	.	gene_id "G4P62_005186"; transcript_id "gnl|WGS:JAAVVJ|G4P62_T008483"; gene "ctnnb1"; locus_tag "G4P62_005186"; note "transcript variant X1"; orig_protein_id "gnl|WGS:JAAVVJ|G4P62_P008483"; orig_transcript_id "gnl|WGS:JAAVVJ|G4P62_T008483"; product "catenin beta 1"; transcript_biotype "mRNA"; exon_number "15";
CM025010.1	Genbank	exon	26600676	26600926	.	+	.	gene_id "G4P62_005186"; transcript_id "gnl|WGS:JAAVVJ|G4P62_T008483"; gene "ctnnb1"; locus_tag "G4P62_005186"; note "transcript variant X1"; orig_protein_id "gnl|WGS:JAAVVJ|G4P62_P008483"; orig_transcript_id "gnl|WGS:JAAVVJ|G4P62_T008483"; product "catenin beta 1"; transcript_biotype "mRNA"; exon_number "16";
CM025010.1	Genbank	exon	26601049	26601761	.	+	.	gene_id "G4P62_005186"; transcript_id "gnl|WGS:JAAVVJ|G4P62_T008483"; gene "ctnnb1"; locus_tag "G4P62_005186"; note "transcript variant X1"; orig_protein_id "gnl|WGS:JAAVVJ|G4P62_P008483"; orig_transcript_id "gnl|WGS:JAAVVJ|G4P62_T008483"; product "catenin beta 1"; transcript_biotype "mRNA"; exon_number "17";
CM025010.1	Genbank	CDS	26597230	26597242	.	+	0	gene_id "G4P62_005186"; transcript_id "gnl|WGS:JAAVVJ|G4P62_T008483"; gbkey "CDS"; gene "ctnnb1"; locus_tag "G4P62_005186"; orig_transcript_id "gnl|WGS:JAAVVJ|G4P62_T008483"; product "transcript variant X1"; protein_id "KAF7226152.1"; exon_number "2";
CM025010.1	Genbank	CDS	26597451	26597678	.	+	2	gene_id "G4P62_005186"; transcript_id "gnl|WGS:JAAVVJ|G4P62_T008483"; gbkey "CDS"; gene "ctnnb1"; locus_tag "G4P62_005186"; orig_transcript_id "gnl|WGS:JAAVVJ|G4P62_T008483"; product "transcript variant X1"; protein_id "KAF7226152.1"; exon_number "3";
CM025010.1	Genbank	CDS	26597747	26598000	.	+	2	gene_id "G4P62_005186"; transcript_id "gnl|WGS:JAAVVJ|G4P62_T008483"; gbkey "CDS"; gene "ctnnb1"; locus_tag "G4P62_005186"; orig_transcript_id "gnl|WGS:JAAVVJ|G4P62_T008483"; product "transcript variant X1"; protein_id "KAF7226152.1"; exon_number "4";
CM025010.1	Genbank	CDS	26598070	26598308	.	+	0	gene_id "G4P62_005186"; transcript_id "gnl|WGS:JAAVVJ|G4P62_T008483"; gbkey "CDS"; gene "ctnnb1"; locus_tag "G4P62_005186"; orig_transcript_id "gnl|WGS:JAAVVJ|G4P62_T008483"; product "transcript variant X1"; protein_id "KAF7226152.1"; exon_number "5";
CM025010.1	Genbank	CDS	26598379	26598580	.	+	1	gene_id "G4P62_005186"; transcript_id "gnl|WGS:JAAVVJ|G4P62_T008483"; gbkey "CDS"; gene "ctnnb1"; locus_tag "G4P62_005186"; orig_transcript_id "gnl|WGS:JAAVVJ|G4P62_T008483"; product "transcript variant X1"; protein_id "KAF7226152.1"; exon_number "6";
CM025010.1	Genbank	CDS	26598652	26598796	.	+	0	gene_id "G4P62_005186"; transcript_id "gnl|WGS:JAAVVJ|G4P62_T008483"; gbkey "CDS"; gene "ctnnb1"; locus_tag "G4P62_005186"; orig_transcript_id "gnl|WGS:JAAVVJ|G4P62_T008483"; product "transcript variant X1"; protein_id "KAF7226152.1"; exon_number "7";
CM025010.1	Genbank	CDS	26598869	26598972	.	+	2	gene_id "G4P62_005186"; transcript_id "gnl|WGS:JAAVVJ|G4P62_T008483"; gbkey "CDS"; gene "ctnnb1"; locus_tag "G4P62_005186"; orig_transcript_id "gnl|WGS:JAAVVJ|G4P62_T008483"; product "transcript variant X1"; protein_id "KAF7226152.1"; exon_number "8";
CM025010.1	Genbank	CDS	26599053	26599187	.	+	0	gene_id "G4P62_005186"; transcript_id "gnl|WGS:JAAVVJ|G4P62_T008483"; gbkey "CDS"; gene "ctnnb1"; locus_tag "G4P62_005186"; orig_transcript_id "gnl|WGS:JAAVVJ|G4P62_T008483"; product "transcript variant X1"; protein_id "KAF7226152.1"; exon_number "9";
CM025010.1	Genbank	CDS	26599278	26599481	.	+	0	gene_id "G4P62_005186"; transcript_id "gnl|WGS:JAAVVJ|G4P62_T008483"; gbkey "CDS"; gene "ctnnb1"; locus_tag "G4P62_005186"; orig_transcript_id "gnl|WGS:JAAVVJ|G4P62_T008483"; product "transcript variant X1"; protein_id "KAF7226152.1"; exon_number "10";
CM025010.1	Genbank	CDS	26599555	26599713	.	+	0	gene_id "G4P62_005186"; transcript_id "gnl|WGS:JAAVVJ|G4P62_T008483"; gbkey "CDS"; gene "ctnnb1"; locus_tag "G4P62_005186"; orig_transcript_id "gnl|WGS:JAAVVJ|G4P62_T008483"; product "transcript variant X1"; protein_id "KAF7226152.1"; exon_number "11";
CM025010.1	Genbank	CDS	26599787	26599906	.	+	0	gene_id "G4P62_005186"; transcript_id "gnl|WGS:JAAVVJ|G4P62_T008483"; gbkey "CDS"; gene "ctnnb1"; locus_tag "G4P62_005186"; orig_transcript_id "gnl|WGS:JAAVVJ|G4P62_T008483"; product "transcript variant X1"; protein_id "KAF7226152.1"; exon_number "12";
CM025010.1	Genbank	CDS	26600022	26600172	.	+	0	gene_id "G4P62_005186"; transcript_id "gnl|WGS:JAAVVJ|G4P62_T008483"; gbkey "CDS"; gene "ctnnb1"; locus_tag "G4P62_005186"; orig_transcript_id "gnl|WGS:JAAVVJ|G4P62_T008483"; product "transcript variant X1"; protein_id "KAF7226152.1"; exon_number "13";
CM025010.1	Genbank	CDS	26600253	26600371	.	+	2	gene_id "G4P62_005186"; transcript_id "gnl|WGS:JAAVVJ|G4P62_T008483"; gbkey "CDS"; gene "ctnnb1"; locus_tag "G4P62_005186"; orig_transcript_id "gnl|WGS:JAAVVJ|G4P62_T008483"; product "transcript variant X1"; protein_id "KAF7226152.1"; exon_number "14";
CM025010.1	Genbank	CDS	26600441	26600501	.	+	0	gene_id "G4P62_005186"; transcript_id "gnl|WGS:JAAVVJ|G4P62_T008483"; gbkey "CDS"; gene "ctnnb1"; locus_tag "G4P62_005186"; orig_transcript_id "gnl|WGS:JAAVVJ|G4P62_T008483"; product "transcript variant X1"; protein_id "KAF7226152.1"; exon_number "15";
CM025010.1	Genbank	CDS	26600676	26600887	.	+	2	gene_id "G4P62_005186"; transcript_id "gnl|WGS:JAAVVJ|G4P62_T008483"; gbkey "CDS"; gene "ctnnb1"; locus_tag "G4P62_005186"; orig_transcript_id "gnl|WGS:JAAVVJ|G4P62_T008483"; product "transcript variant X1"; protein_id "KAF7226152.1"; exon_number "16";
CM025010.1	Genbank	start_codon	26597230	26597232	.	+	0	gene_id "G4P62_005186"; transcript_id "gnl|WGS:JAAVVJ|G4P62_T008483"; gbkey "CDS"; gene "ctnnb1"; locus_tag "G4P62_005186"; orig_transcript_id "gnl|WGS:JAAVVJ|G4P62_T008483"; product "transcript variant X1"; protein_id "KAF7226152.1"; exon_number "2";
CM025010.1	Genbank	stop_codon	26600888	26600890	.	+	0	gene_id "G4P62_005186"; transcript_id "gnl|WGS:JAAVVJ|G4P62_T008483"; gbkey "CDS"; gene "ctnnb1"; locus_tag "G4P62_005186"; orig_transcript_id "gnl|WGS:JAAVVJ|G4P62_T008483"; product "transcript variant X1"; protein_id "KAF7226152.1"; exon_number "16";
CM025010.1	Genbank	transcript	26591955	26601761	.	+	.	gene_id "G4P62_005186"; transcript_id "gnl|WGS:JAAVVJ|G4P62_T008484"; gbkey "mRNA"; gene "ctnnb1"; locus_tag "G4P62_005186"; note "transcript variant X2"; orig_protein_id "gnl|WGS:JAAVVJ|G4P62_P008484"; orig_transcript_id "gnl|WGS:JAAVVJ|G4P62_T008484"; product "catenin beta 1"; transcript_biotype "mRNA";
CM025010.1	Genbank	exon	26591955	26592142	.	+	.	gene_id "G4P62_005186"; transcript_id "gnl|WGS:JAAVVJ|G4P62_T008484"; gene "ctnnb1"; locus_tag "G4P62_005186"; note "transcript variant X2"; orig_protein_id "gnl|WGS:JAAVVJ|G4P62_P008484"; orig_transcript_id "gnl|WGS:JAAVVJ|G4P62_T008484"; product "catenin beta 1"; transcript_biotype "mRNA"; exon_number "1";
CM025010.1	Genbank	exon	26597192	26597242	.	+	.	gene_id "G4P62_005186"; transcript_id "gnl|WGS:JAAVVJ|G4P62_T008484"; gene "ctnnb1"; locus_tag "G4P62_005186"; note "transcript variant X2"; orig_protein_id "gnl|WGS:JAAVVJ|G4P62_P008484"; orig_transcript_id "gnl|WGS:JAAVVJ|G4P62_T008484"; product "catenin beta 1"; transcript_biotype "mRNA"; exon_number "2";
CM025010.1	Genbank	exon	26597451	26597678	.	+	.	gene_id "G4P62_005186"; transcript_id "gnl|WGS:JAAVVJ|G4P62_T008484"; gene "ctnnb1"; locus_tag "G4P62_005186"; note "transcript variant X2"; orig_protein_id "gnl|WGS:JAAVVJ|G4P62_P008484"; orig_transcript_id "gnl|WGS:JAAVVJ|G4P62_T008484"; product "catenin beta 1"; transcript_biotype "mRNA"; exon_number "3";
CM025010.1	Genbank	exon	26597747	26598000	.	+	.	gene_id "G4P62_005186"; transcript_id "gnl|WGS:JAAVVJ|G4P62_T008484"; gene "ctnnb1"; locus_tag "G4P62_005186"; note "transcript variant X2"; orig_protein_id "gnl|WGS:JAAVVJ|G4P62_P008484"; orig_transcript_id "gnl|WGS:JAAVVJ|G4P62_T008484"; product "catenin beta 1"; transcript_biotype "mRNA"; exon_number "4";
CM025010.1	Genbank	exon	26598070	26598308	.	+	.	gene_id "G4P62_005186"; transcript_id "gnl|WGS:JAAVVJ|G4P62_T008484"; gene "ctnnb1"; locus_tag "G4P62_005186"; note "transcript variant X2"; orig_protein_id "gnl|WGS:JAAVVJ|G4P62_P008484"; orig_transcript_id "gnl|WGS:JAAVVJ|G4P62_T008484"; product "catenin beta 1"; transcript_biotype "mRNA"; exon_number "5";
CM025010.1	Genbank	exon	26598379	26598580	.	+	.	gene_id "G4P62_005186"; transcript_id "gnl|WGS:JAAVVJ|G4P62_T008484"; gene "ctnnb1"; locus_tag "G4P62_005186"; note "transcript variant X2"; orig_protein_id "gnl|WGS:JAAVVJ|G4P62_P008484"; orig_transcript_id "gnl|WGS:JAAVVJ|G4P62_T008484"; product "catenin beta 1"; transcript_biotype "mRNA"; exon_number "6";
CM025010.1	Genbank	exon	26598652	26598796	.	+	.	gene_id "G4P62_005186"; transcript_id "gnl|WGS:JAAVVJ|G4P62_T008484"; gene "ctnnb1"; locus_tag "G4P62_005186"; note "transcript variant X2"; orig_protein_id "gnl|WGS:JAAVVJ|G4P62_P008484"; orig_transcript_id "gnl|WGS:JAAVVJ|G4P62_T008484"; product "catenin beta 1"; transcript_biotype "mRNA"; exon_number "7";
CM025010.1	Genbank	exon	26598869	26598972	.	+	.	gene_id "G4P62_005186"; transcript_id "gnl|WGS:JAAVVJ|G4P62_T008484"; gene "ctnnb1"; locus_tag "G4P62_005186"; note "transcript variant X2"; orig_protein_id "gnl|WGS:JAAVVJ|G4P62_P008484"; orig_transcript_id "gnl|WGS:JAAVVJ|G4P62_T008484"; product "catenin beta 1"; transcript_biotype "mRNA"; exon_number "8";
CM025010.1	Genbank	exon	26599053	26599187	.	+	.	gene_id "G4P62_005186"; transcript_id "gnl|WGS:JAAVVJ|G4P62_T008484"; gene "ctnnb1"; locus_tag "G4P62_005186"; note "transcript variant X2"; orig_protein_id "gnl|WGS:JAAVVJ|G4P62_P008484"; orig_transcript_id "gnl|WGS:JAAVVJ|G4P62_T008484"; product "catenin beta 1"; transcript_biotype "mRNA"; exon_number "9";
CM025010.1	Genbank	exon	26599278	26599481	.	+	.	gene_id "G4P62_005186"; transcript_id "gnl|WGS:JAAVVJ|G4P62_T008484"; gene "ctnnb1"; locus_tag "G4P62_005186"; note "transcript variant X2"; orig_protein_id "gnl|WGS:JAAVVJ|G4P62_P008484"; orig_transcript_id "gnl|WGS:JAAVVJ|G4P62_T008484"; product "catenin beta 1"; transcript_biotype "mRNA"; exon_number "10";
CM025010.1	Genbank	exon	26599555	26599713	.	+	.	gene_id "G4P62_005186"; transcript_id "gnl|WGS:JAAVVJ|G4P62_T008484"; gene "ctnnb1"; locus_tag "G4P62_005186"; note "transcript variant X2"; orig_protein_id "gnl|WGS:JAAVVJ|G4P62_P008484"; orig_transcript_id "gnl|WGS:JAAVVJ|G4P62_T008484"; product "catenin beta 1"; transcript_biotype "mRNA"; exon_number "11";
CM025010.1	Genbank	exon	26599787	26599906	.	+	.	gene_id "G4P62_005186"; transcript_id "gnl|WGS:JAAVVJ|G4P62_T008484"; gene "ctnnb1"; locus_tag "G4P62_005186"; note "transcript variant X2"; orig_protein_id "gnl|WGS:JAAVVJ|G4P62_P008484"; orig_transcript_id "gnl|WGS:JAAVVJ|G4P62_T008484"; product "catenin beta 1"; transcript_biotype "mRNA"; exon_number "12";
CM025010.1	Genbank	exon	26600022	26600172	.	+	.	gene_id "G4P62_005186"; transcript_id "gnl|WGS:JAAVVJ|G4P62_T008484"; gene "ctnnb1"; locus_tag "G4P62_005186"; note "transcript variant X2"; orig_protein_id "gnl|WGS:JAAVVJ|G4P62_P008484"; orig_transcript_id "gnl|WGS:JAAVVJ|G4P62_T008484"; product "catenin beta 1"; transcript_biotype "mRNA"; exon_number "13";
CM025010.1	Genbank	exon	26600253	26600371	.	+	.	gene_id "G4P62_005186"; transcript_id "gnl|WGS:JAAVVJ|G4P62_T008484"; gene "ctnnb1"; locus_tag "G4P62_005186"; note "transcript variant X2"; orig_protein_id "gnl|WGS:JAAVVJ|G4P62_P008484"; orig_transcript_id "gnl|WGS:JAAVVJ|G4P62_T008484"; product "catenin beta 1"; transcript_biotype "mRNA"; exon_number "14";
CM025010.1	Genbank	exon	26600441	26600501	.	+	.	gene_id "G4P62_005186"; transcript_id "gnl|WGS:JAAVVJ|G4P62_T008484"; gene "ctnnb1"; locus_tag "G4P62_005186"; note "transcript variant X2"; orig_protein_id "gnl|WGS:JAAVVJ|G4P62_P008484"; orig_transcript_id "gnl|WGS:JAAVVJ|G4P62_T008484"; product "catenin beta 1"; transcript_biotype "mRNA"; exon_number "15";
CM025010.1	Genbank	exon	26600676	26600926	.	+	.	gene_id "G4P62_005186"; transcript_id "gnl|WGS:JAAVVJ|G4P62_T008484"; gene "ctnnb1"; locus_tag "G4P62_005186"; note "transcript variant X2"; orig_protein_id "gnl|WGS:JAAVVJ|G4P62_P008484"; orig_transcript_id "gnl|WGS:JAAVVJ|G4P62_T008484"; product "catenin beta 1"; transcript_biotype "mRNA"; exon_number "16";
CM025010.1	Genbank	exon	26601049	26601761	.	+	.	gene_id "G4P62_005186"; transcript_id "gnl|WGS:JAAVVJ|G4P62_T008484"; gene "ctnnb1"; locus_tag "G4P62_005186"; note "transcript variant X2"; orig_protein_id "gnl|WGS:JAAVVJ|G4P62_P008484"; orig_transcript_id "gnl|WGS:JAAVVJ|G4P62_T008484"; product "catenin beta 1"; transcript_biotype "mRNA"; exon_number "17";
CM025010.1	Genbank	CDS	26597230	26597242	.	+	0	gene_id "G4P62_005186"; transcript_id "gnl|WGS:JAAVVJ|G4P62_T008484"; gbkey "CDS"; gene "ctnnb1"; locus_tag "G4P62_005186"; orig_transcript_id "gnl|WGS:JAAVVJ|G4P62_T008484"; product "transcript variant X2"; protein_id "KAF7226153.1"; exon_number "2";
CM025010.1	Genbank	CDS	26597451	26597678	.	+	2	gene_id "G4P62_005186"; transcript_id "gnl|WGS:JAAVVJ|G4P62_T008484"; gbkey "CDS"; gene "ctnnb1"; locus_tag "G4P62_005186"; orig_transcript_id "gnl|WGS:JAAVVJ|G4P62_T008484"; product "transcript variant X2"; protein_id "KAF7226153.1"; exon_number "3";
CM025010.1	Genbank	CDS	26597747	26598000	.	+	2	gene_id "G4P62_005186"; transcript_id "gnl|WGS:JAAVVJ|G4P62_T008484"; gbkey "CDS"; gene "ctnnb1"; locus_tag "G4P62_005186"; orig_transcript_id "gnl|WGS:JAAVVJ|G4P62_T008484"; product "transcript variant X2"; protein_id "KAF7226153.1"; exon_number "4";
CM025010.1	Genbank	CDS	26598070	26598308	.	+	0	gene_id "G4P62_005186"; transcript_id "gnl|WGS:JAAVVJ|G4P62_T008484"; gbkey "CDS"; gene "ctnnb1"; locus_tag "G4P62_005186"; orig_transcript_id "gnl|WGS:JAAVVJ|G4P62_T008484"; product "transcript variant X2"; protein_id "KAF7226153.1"; exon_number "5";
CM025010.1	Genbank	CDS	26598379	26598580	.	+	1	gene_id "G4P62_005186"; transcript_id "gnl|WGS:JAAVVJ|G4P62_T008484"; gbkey "CDS"; gene "ctnnb1"; locus_tag "G4P62_005186"; orig_transcript_id "gnl|WGS:JAAVVJ|G4P62_T008484"; product "transcript variant X2"; protein_id "KAF7226153.1"; exon_number "6";
CM025010.1	Genbank	CDS	26598652	26598796	.	+	0	gene_id "G4P62_005186"; transcript_id "gnl|WGS:JAAVVJ|G4P62_T008484"; gbkey "CDS"; gene "ctnnb1"; locus_tag "G4P62_005186"; orig_transcript_id "gnl|WGS:JAAVVJ|G4P62_T008484"; product "transcript variant X2"; protein_id "KAF7226153.1"; exon_number "7";
CM025010.1	Genbank	CDS	26598869	26598972	.	+	2	gene_id "G4P62_005186"; transcript_id "gnl|WGS:JAAVVJ|G4P62_T008484"; gbkey "CDS"; gene "ctnnb1"; locus_tag "G4P62_005186"; orig_transcript_id "gnl|WGS:JAAVVJ|G4P62_T008484"; product "transcript variant X2"; protein_id "KAF7226153.1"; exon_number "8";
CM025010.1	Genbank	CDS	26599053	26599187	.	+	0	gene_id "G4P62_005186"; transcript_id "gnl|WGS:JAAVVJ|G4P62_T008484"; gbkey "CDS"; gene "ctnnb1"; locus_tag "G4P62_005186"; orig_transcript_id "gnl|WGS:JAAVVJ|G4P62_T008484"; product "transcript variant X2"; protein_id "KAF7226153.1"; exon_number "9";
CM025010.1	Genbank	CDS	26599278	26599481	.	+	0	gene_id "G4P62_005186"; transcript_id "gnl|WGS:JAAVVJ|G4P62_T008484"; gbkey "CDS"; gene "ctnnb1"; locus_tag "G4P62_005186"; orig_transcript_id "gnl|WGS:JAAVVJ|G4P62_T008484"; product "transcript variant X2"; protein_id "KAF7226153.1"; exon_number "10";
CM025010.1	Genbank	CDS	26599555	26599713	.	+	0	gene_id "G4P62_005186"; transcript_id "gnl|WGS:JAAVVJ|G4P62_T008484"; gbkey "CDS"; gene "ctnnb1"; locus_tag "G4P62_005186"; orig_transcript_id "gnl|WGS:JAAVVJ|G4P62_T008484"; product "transcript variant X2"; protein_id "KAF7226153.1"; exon_number "11";
CM025010.1	Genbank	CDS	26599787	26599906	.	+	0	gene_id "G4P62_005186"; transcript_id "gnl|WGS:JAAVVJ|G4P62_T008484"; gbkey "CDS"; gene "ctnnb1"; locus_tag "G4P62_005186"; orig_transcript_id "gnl|WGS:JAAVVJ|G4P62_T008484"; product "transcript variant X2"; protein_id "KAF7226153.1"; exon_number "12";
CM025010.1	Genbank	CDS	26600022	26600172	.	+	0	gene_id "G4P62_005186"; transcript_id "gnl|WGS:JAAVVJ|G4P62_T008484"; gbkey "CDS"; gene "ctnnb1"; locus_tag "G4P62_005186"; orig_transcript_id "gnl|WGS:JAAVVJ|G4P62_T008484"; product "transcript variant X2"; protein_id "KAF7226153.1"; exon_number "13";
CM025010.1	Genbank	CDS	26600253	26600371	.	+	2	gene_id "G4P62_005186"; transcript_id "gnl|WGS:JAAVVJ|G4P62_T008484"; gbkey "CDS"; gene "ctnnb1"; locus_tag "G4P62_005186"; orig_transcript_id "gnl|WGS:JAAVVJ|G4P62_T008484"; product "transcript variant X2"; protein_id "KAF7226153.1"; exon_number "14";
CM025010.1	Genbank	CDS	26600441	26600501	.	+	0	gene_id "G4P62_005186"; transcript_id "gnl|WGS:JAAVVJ|G4P62_T008484"; gbkey "CDS"; gene "ctnnb1"; locus_tag "G4P62_005186"; orig_transcript_id "gnl|WGS:JAAVVJ|G4P62_T008484"; product "transcript variant X2"; protein_id "KAF7226153.1"; exon_number "15";
CM025010.1	Genbank	CDS	26600676	26600887	.	+	2	gene_id "G4P62_005186"; transcript_id "gnl|WGS:JAAVVJ|G4P62_T008484"; gbkey "CDS"; gene "ctnnb1"; locus_tag "G4P62_005186"; orig_transcript_id "gnl|WGS:JAAVVJ|G4P62_T008484"; product "transcript variant X2"; protein_id "KAF7226153.1"; exon_number "16";
CM025010.1	Genbank	start_codon	26597230	26597232	.	+	0	gene_id "G4P62_005186"; transcript_id "gnl|WGS:JAAVVJ|G4P62_T008484"; gbkey "CDS"; gene "ctnnb1"; locus_tag "G4P62_005186"; orig_transcript_id "gnl|WGS:JAAVVJ|G4P62_T008484"; product "transcript variant X2"; protein_id "KAF7226153.1"; exon_number "2";
CM025010.1	Genbank	stop_codon	26600888	26600890	.	+	0	gene_id "G4P62_005186"; transcript_id "gnl|WGS:JAAVVJ|G4P62_T008484"; gbkey "CDS"; gene "ctnnb1"; locus_tag "G4P62_005186"; orig_transcript_id "gnl|WGS:JAAVVJ|G4P62_T008484"; product "transcript variant X2"; protein_id "KAF7226153.1"; exon_number "16";
CM025010.1	Genbank	gene	26796165	26823947	.	+	.	gene_id "G4P62_005187"; transcript_id ""; description "trafficking kinesin-binding protein 1-like"; gbkey "Gene"; gene_biotype "protein_coding"; locus_tag "G4P62_005187"; note "LOC107378802";
CM025010.1	Genbank	transcript	26796165	26823947	.	+	.	gene_id "G4P62_005187"; transcript_id "gnl|WGS:JAAVVJ|G4P62_T008485"; gbkey "mRNA"; locus_tag "G4P62_005187"; note "transcript variant X1"; orig_protein_id "gnl|WGS:JAAVVJ|G4P62_P008485"; orig_transcript_id "gnl|WGS:JAAVVJ|G4P62_T008485"; product "trafficking kinesin-binding protein 1-like"; transcript_biotype "mRNA";
CM025010.1	Genbank	exon	26796165	26796466	.	+	.	gene_id "G4P62_005187"; transcript_id "gnl|WGS:JAAVVJ|G4P62_T008485"; locus_tag "G4P62_005187"; note "transcript variant X1"; orig_protein_id "gnl|WGS:JAAVVJ|G4P62_P008485"; orig_transcript_id "gnl|WGS:JAAVVJ|G4P62_T008485"; product "trafficking kinesin-binding protein 1-like"; transcript_biotype "mRNA"; exon_number "1";
CM025010.1	Genbank	exon	26801877	26802071	.	+	.	gene_id "G4P62_005187"; transcript_id "gnl|WGS:JAAVVJ|G4P62_T008485"; locus_tag "G4P62_005187"; note "transcript variant X1"; orig_protein_id "gnl|WGS:JAAVVJ|G4P62_P008485"; orig_transcript_id "gnl|WGS:JAAVVJ|G4P62_T008485"; product "trafficking kinesin-binding protein 1-like"; transcript_biotype "mRNA"; exon_number "2";
CM025010.1	Genbank	exon	26813514	26813590	.	+	.	gene_id "G4P62_005187"; transcript_id "gnl|WGS:JAAVVJ|G4P62_T008485"; locus_tag "G4P62_005187"; note "transcript variant X1"; orig_protein_id "gnl|WGS:JAAVVJ|G4P62_P008485"; orig_transcript_id "gnl|WGS:JAAVVJ|G4P62_T008485"; product "trafficking kinesin-binding protein 1-like"; transcript_biotype "mRNA"; exon_number "3";
CM025010.1	Genbank	exon	26814705	26814821	.	+	.	gene_id "G4P62_005187"; transcript_id "gnl|WGS:JAAVVJ|G4P62_T008485"; locus_tag "G4P62_005187"; note "transcript variant X1"; orig_protein_id "gnl|WGS:JAAVVJ|G4P62_P008485"; orig_transcript_id "gnl|WGS:JAAVVJ|G4P62_T008485"; product "trafficking kinesin-binding protein 1-like"; transcript_biotype "mRNA"; exon_number "4";
CM025010.1	Genbank	exon	26815605	26815705	.	+	.	gene_id "G4P62_005187"; transcript_id "gnl|WGS:JAAVVJ|G4P62_T008485"; locus_tag "G4P62_005187"; note "transcript variant X1"; orig_protein_id "gnl|WGS:JAAVVJ|G4P62_P008485"; orig_transcript_id "gnl|WGS:JAAVVJ|G4P62_T008485"; product "trafficking kinesin-binding protein 1-like"; transcript_biotype "mRNA"; exon_number "5";
CM025010.1	Genbank	exon	26815936	26816044	.	+	.	gene_id "G4P62_005187"; transcript_id "gnl|WGS:JAAVVJ|G4P62_T008485"; locus_tag "G4P62_005187"; note "transcript variant X1"; orig_protein_id "gnl|WGS:JAAVVJ|G4P62_P008485"; orig_transcript_id "gnl|WGS:JAAVVJ|G4P62_T008485"; product "trafficking kinesin-binding protein 1-like"; transcript_biotype "mRNA"; exon_number "6";
CM025010.1	Genbank	exon	26816490	26816568	.	+	.	gene_id "G4P62_005187"; transcript_id "gnl|WGS:JAAVVJ|G4P62_T008485"; locus_tag "G4P62_005187"; note "transcript variant X1"; orig_protein_id "gnl|WGS:JAAVVJ|G4P62_P008485"; orig_transcript_id "gnl|WGS:JAAVVJ|G4P62_T008485"; product "trafficking kinesin-binding protein 1-like"; transcript_biotype "mRNA"; exon_number "7";
CM025010.1	Genbank	exon	26816662	26816792	.	+	.	gene_id "G4P62_005187"; transcript_id "gnl|WGS:JAAVVJ|G4P62_T008485"; locus_tag "G4P62_005187"; note "transcript variant X1"; orig_protein_id "gnl|WGS:JAAVVJ|G4P62_P008485"; orig_transcript_id "gnl|WGS:JAAVVJ|G4P62_T008485"; product "trafficking kinesin-binding protein 1-like"; transcript_biotype "mRNA"; exon_number "8";
CM025010.1	Genbank	exon	26816879	26816953	.	+	.	gene_id "G4P62_005187"; transcript_id "gnl|WGS:JAAVVJ|G4P62_T008485"; locus_tag "G4P62_005187"; note "transcript variant X1"; orig_protein_id "gnl|WGS:JAAVVJ|G4P62_P008485"; orig_transcript_id "gnl|WGS:JAAVVJ|G4P62_T008485"; product "trafficking kinesin-binding protein 1-like"; transcript_biotype "mRNA"; exon_number "9";
CM025010.1	Genbank	exon	26817074	26817211	.	+	.	gene_id "G4P62_005187"; transcript_id "gnl|WGS:JAAVVJ|G4P62_T008485"; locus_tag "G4P62_005187"; note "transcript variant X1"; orig_protein_id "gnl|WGS:JAAVVJ|G4P62_P008485"; orig_transcript_id "gnl|WGS:JAAVVJ|G4P62_T008485"; product "trafficking kinesin-binding protein 1-like"; transcript_biotype "mRNA"; exon_number "10";
CM025010.1	Genbank	exon	26817302	26817378	.	+	.	gene_id "G4P62_005187"; transcript_id "gnl|WGS:JAAVVJ|G4P62_T008485"; locus_tag "G4P62_005187"; note "transcript variant X1"; orig_protein_id "gnl|WGS:JAAVVJ|G4P62_P008485"; orig_transcript_id "gnl|WGS:JAAVVJ|G4P62_T008485"; product "trafficking kinesin-binding protein 1-like"; transcript_biotype "mRNA"; exon_number "11";
CM025010.1	Genbank	exon	26817452	26817685	.	+	.	gene_id "G4P62_005187"; transcript_id "gnl|WGS:JAAVVJ|G4P62_T008485"; locus_tag "G4P62_005187"; note "transcript variant X1"; orig_protein_id "gnl|WGS:JAAVVJ|G4P62_P008485"; orig_transcript_id "gnl|WGS:JAAVVJ|G4P62_T008485"; product "trafficking kinesin-binding protein 1-like"; transcript_biotype "mRNA"; exon_number "12";
CM025010.1	Genbank	exon	26817765	26818093	.	+	.	gene_id "G4P62_005187"; transcript_id "gnl|WGS:JAAVVJ|G4P62_T008485"; locus_tag "G4P62_005187"; note "transcript variant X1"; orig_protein_id "gnl|WGS:JAAVVJ|G4P62_P008485"; orig_transcript_id "gnl|WGS:JAAVVJ|G4P62_T008485"; product "trafficking kinesin-binding protein 1-like"; transcript_biotype "mRNA"; exon_number "13";
CM025010.1	Genbank	exon	26819822	26820244	.	+	.	gene_id "G4P62_005187"; transcript_id "gnl|WGS:JAAVVJ|G4P62_T008485"; locus_tag "G4P62_005187"; note "transcript variant X1"; orig_protein_id "gnl|WGS:JAAVVJ|G4P62_P008485"; orig_transcript_id "gnl|WGS:JAAVVJ|G4P62_T008485"; product "trafficking kinesin-binding protein 1-like"; transcript_biotype "mRNA"; exon_number "14";
CM025010.1	Genbank	exon	26820892	26820994	.	+	.	gene_id "G4P62_005187"; transcript_id "gnl|WGS:JAAVVJ|G4P62_T008485"; locus_tag "G4P62_005187"; note "transcript variant X1"; orig_protein_id "gnl|WGS:JAAVVJ|G4P62_P008485"; orig_transcript_id "gnl|WGS:JAAVVJ|G4P62_T008485"; product "trafficking kinesin-binding protein 1-like"; transcript_biotype "mRNA"; exon_number "15";
CM025010.1	Genbank	exon	26821570	26823947	.	+	.	gene_id "G4P62_005187"; transcript_id "gnl|WGS:JAAVVJ|G4P62_T008485"; locus_tag "G4P62_005187"; note "transcript variant X1"; orig_protein_id "gnl|WGS:JAAVVJ|G4P62_P008485"; orig_transcript_id "gnl|WGS:JAAVVJ|G4P62_T008485"; product "trafficking kinesin-binding protein 1-like"; transcript_biotype "mRNA"; exon_number "16";
CM025010.1	Genbank	CDS	26796463	26796466	.	+	0	gene_id "G4P62_005187"; transcript_id "gnl|WGS:JAAVVJ|G4P62_T008485"; gbkey "CDS"; locus_tag "G4P62_005187"; orig_transcript_id "gnl|WGS:JAAVVJ|G4P62_T008485"; product "transcript variant X1"; protein_id "KAF7226154.1"; exon_number "1";
CM025010.1	Genbank	CDS	26801877	26802071	.	+	2	gene_id "G4P62_005187"; transcript_id "gnl|WGS:JAAVVJ|G4P62_T008485"; gbkey "CDS"; locus_tag "G4P62_005187"; orig_transcript_id "gnl|WGS:JAAVVJ|G4P62_T008485"; product "transcript variant X1"; protein_id "KAF7226154.1"; exon_number "2";
CM025010.1	Genbank	CDS	26813514	26813590	.	+	2	gene_id "G4P62_005187"; transcript_id "gnl|WGS:JAAVVJ|G4P62_T008485"; gbkey "CDS"; locus_tag "G4P62_005187"; orig_transcript_id "gnl|WGS:JAAVVJ|G4P62_T008485"; product "transcript variant X1"; protein_id "KAF7226154.1"; exon_number "3";
CM025010.1	Genbank	CDS	26814705	26814821	.	+	0	gene_id "G4P62_005187"; transcript_id "gnl|WGS:JAAVVJ|G4P62_T008485"; gbkey "CDS"; locus_tag "G4P62_005187"; orig_transcript_id "gnl|WGS:JAAVVJ|G4P62_T008485"; product "transcript variant X1"; protein_id "KAF7226154.1"; exon_number "4";
CM025010.1	Genbank	CDS	26815605	26815705	.	+	0	gene_id "G4P62_005187"; transcript_id "gnl|WGS:JAAVVJ|G4P62_T008485"; gbkey "CDS"; locus_tag "G4P62_005187"; orig_transcript_id "gnl|WGS:JAAVVJ|G4P62_T008485"; product "transcript variant X1"; protein_id "KAF7226154.1"; exon_number "5";
CM025010.1	Genbank	CDS	26815936	26816044	.	+	1	gene_id "G4P62_005187"; transcript_id "gnl|WGS:JAAVVJ|G4P62_T008485"; gbkey "CDS"; locus_tag "G4P62_005187"; orig_transcript_id "gnl|WGS:JAAVVJ|G4P62_T008485"; product "transcript variant X1"; protein_id "KAF7226154.1"; exon_number "6";
CM025010.1	Genbank	CDS	26816490	26816568	.	+	0	gene_id "G4P62_005187"; transcript_id "gnl|WGS:JAAVVJ|G4P62_T008485"; gbkey "CDS"; locus_tag "G4P62_005187"; orig_transcript_id "gnl|WGS:JAAVVJ|G4P62_T008485"; product "transcript variant X1"; protein_id "KAF7226154.1"; exon_number "7";
CM025010.1	Genbank	CDS	26816662	26816792	.	+	2	gene_id "G4P62_005187"; transcript_id "gnl|WGS:JAAVVJ|G4P62_T008485"; gbkey "CDS"; locus_tag "G4P62_005187"; orig_transcript_id "gnl|WGS:JAAVVJ|G4P62_T008485"; product "transcript variant X1"; protein_id "KAF7226154.1"; exon_number "8";
CM025010.1	Genbank	CDS	26816879	26816953	.	+	0	gene_id "G4P62_005187"; transcript_id "gnl|WGS:JAAVVJ|G4P62_T008485"; gbkey "CDS"; locus_tag "G4P62_005187"; orig_transcript_id "gnl|WGS:JAAVVJ|G4P62_T008485"; product "transcript variant X1"; protein_id "KAF7226154.1"; exon_number "9";
CM025010.1	Genbank	CDS	26817074	26817211	.	+	0	gene_id "G4P62_005187"; transcript_id "gnl|WGS:JAAVVJ|G4P62_T008485"; gbkey "CDS"; locus_tag "G4P62_005187"; orig_transcript_id "gnl|WGS:JAAVVJ|G4P62_T008485"; product "transcript variant X1"; protein_id "KAF7226154.1"; exon_number "10";
CM025010.1	Genbank	CDS	26817302	26817378	.	+	0	gene_id "G4P62_005187"; transcript_id "gnl|WGS:JAAVVJ|G4P62_T008485"; gbkey "CDS"; locus_tag "G4P62_005187"; orig_transcript_id "gnl|WGS:JAAVVJ|G4P62_T008485"; product "transcript variant X1"; protein_id "KAF7226154.1"; exon_number "11";
CM025010.1	Genbank	CDS	26817452	26817685	.	+	1	gene_id "G4P62_005187"; transcript_id "gnl|WGS:JAAVVJ|G4P62_T008485"; gbkey "CDS"; locus_tag "G4P62_005187"; orig_transcript_id "gnl|WGS:JAAVVJ|G4P62_T008485"; product "transcript variant X1"; protein_id "KAF7226154.1"; exon_number "12";
CM025010.1	Genbank	CDS	26817765	26818093	.	+	1	gene_id "G4P62_005187"; transcript_id "gnl|WGS:JAAVVJ|G4P62_T008485"; gbkey "CDS"; locus_tag "G4P62_005187"; orig_transcript_id "gnl|WGS:JAAVVJ|G4P62_T008485"; product "transcript variant X1"; protein_id "KAF7226154.1"; exon_number "13";
CM025010.1	Genbank	CDS	26819822	26820244	.	+	2	gene_id "G4P62_005187"; transcript_id "gnl|WGS:JAAVVJ|G4P62_T008485"; gbkey "CDS"; locus_tag "G4P62_005187"; orig_transcript_id "gnl|WGS:JAAVVJ|G4P62_T008485"; product "transcript variant X1"; protein_id "KAF7226154.1"; exon_number "14";
CM025010.1	Genbank	CDS	26820892	26820994	.	+	2	gene_id "G4P62_005187"; transcript_id "gnl|WGS:JAAVVJ|G4P62_T008485"; gbkey "CDS"; locus_tag "G4P62_005187"; orig_transcript_id "gnl|WGS:JAAVVJ|G4P62_T008485"; product "transcript variant X1"; protein_id "KAF7226154.1"; exon_number "15";
CM025010.1	Genbank	CDS	26821570	26822581	.	+	1	gene_id "G4P62_005187"; transcript_id "gnl|WGS:JAAVVJ|G4P62_T008485"; gbkey "CDS"; locus_tag "G4P62_005187"; orig_transcript_id "gnl|WGS:JAAVVJ|G4P62_T008485"; product "transcript variant X1"; protein_id "KAF7226154.1"; exon_number "16";
CM025010.1	Genbank	start_codon	26796463	26796465	.	+	0	gene_id "G4P62_005187"; transcript_id "gnl|WGS:JAAVVJ|G4P62_T008485"; gbkey "CDS"; locus_tag "G4P62_005187"; orig_transcript_id "gnl|WGS:JAAVVJ|G4P62_T008485"; product "transcript variant X1"; protein_id "KAF7226154.1"; exon_number "1";
CM025010.1	Genbank	stop_codon	26822582	26822584	.	+	0	gene_id "G4P62_005187"; transcript_id "gnl|WGS:JAAVVJ|G4P62_T008485"; gbkey "CDS"; locus_tag "G4P62_005187"; orig_transcript_id "gnl|WGS:JAAVVJ|G4P62_T008485"; product "transcript variant X1"; protein_id "KAF7226154.1"; exon_number "16";
CM025010.1	Genbank	transcript	26796166	26821689	.	+	.	gene_id "G4P62_005187"; transcript_id "gnl|WGS:JAAVVJ|G4P62_T008486"; gbkey "mRNA"; locus_tag "G4P62_005187"; note "transcript variant X4"; orig_protein_id "gnl|WGS:JAAVVJ|G4P62_P008486"; orig_transcript_id "gnl|WGS:JAAVVJ|G4P62_T008486"; product "trafficking kinesin-binding protein 1-like"; transcript_biotype "mRNA";
CM025010.1	Genbank	exon	26796166	26796466	.	+	.	gene_id "G4P62_005187"; transcript_id "gnl|WGS:JAAVVJ|G4P62_T008486"; locus_tag "G4P62_005187"; note "transcript variant X4"; orig_protein_id "gnl|WGS:JAAVVJ|G4P62_P008486"; orig_transcript_id "gnl|WGS:JAAVVJ|G4P62_T008486"; product "trafficking kinesin-binding protein 1-like"; transcript_biotype "mRNA"; exon_number "1";
CM025010.1	Genbank	exon	26801877	26802071	.	+	.	gene_id "G4P62_005187"; transcript_id "gnl|WGS:JAAVVJ|G4P62_T008486"; locus_tag "G4P62_005187"; note "transcript variant X4"; orig_protein_id "gnl|WGS:JAAVVJ|G4P62_P008486"; orig_transcript_id "gnl|WGS:JAAVVJ|G4P62_T008486"; product "trafficking kinesin-binding protein 1-like"; transcript_biotype "mRNA"; exon_number "2";
CM025010.1	Genbank	exon	26813514	26813590	.	+	.	gene_id "G4P62_005187"; transcript_id "gnl|WGS:JAAVVJ|G4P62_T008486"; locus_tag "G4P62_005187"; note "transcript variant X4"; orig_protein_id "gnl|WGS:JAAVVJ|G4P62_P008486"; orig_transcript_id "gnl|WGS:JAAVVJ|G4P62_T008486"; product "trafficking kinesin-binding protein 1-like"; transcript_biotype "mRNA"; exon_number "3";
CM025010.1	Genbank	exon	26814705	26814821	.	+	.	gene_id "G4P62_005187"; transcript_id "gnl|WGS:JAAVVJ|G4P62_T008486"; locus_tag "G4P62_005187"; note "transcript variant X4"; orig_protein_id "gnl|WGS:JAAVVJ|G4P62_P008486"; orig_transcript_id "gnl|WGS:JAAVVJ|G4P62_T008486"; product "trafficking kinesin-binding protein 1-like"; transcript_biotype "mRNA"; exon_number "4";
CM025010.1	Genbank	exon	26815605	26815705	.	+	.	gene_id "G4P62_005187"; transcript_id "gnl|WGS:JAAVVJ|G4P62_T008486"; locus_tag "G4P62_005187"; note "transcript variant X4"; orig_protein_id "gnl|WGS:JAAVVJ|G4P62_P008486"; orig_transcript_id "gnl|WGS:JAAVVJ|G4P62_T008486"; product "trafficking kinesin-binding protein 1-like"; transcript_biotype "mRNA"; exon_number "5";
CM025010.1	Genbank	exon	26815936	26816044	.	+	.	gene_id "G4P62_005187"; transcript_id "gnl|WGS:JAAVVJ|G4P62_T008486"; locus_tag "G4P62_005187"; note "transcript variant X4"; orig_protein_id "gnl|WGS:JAAVVJ|G4P62_P008486"; orig_transcript_id "gnl|WGS:JAAVVJ|G4P62_T008486"; product "trafficking kinesin-binding protein 1-like"; transcript_biotype "mRNA"; exon_number "6";
CM025010.1	Genbank	exon	26816490	26816568	.	+	.	gene_id "G4P62_005187"; transcript_id "gnl|WGS:JAAVVJ|G4P62_T008486"; locus_tag "G4P62_005187"; note "transcript variant X4"; orig_protein_id "gnl|WGS:JAAVVJ|G4P62_P008486"; orig_transcript_id "gnl|WGS:JAAVVJ|G4P62_T008486"; product "trafficking kinesin-binding protein 1-like"; transcript_biotype "mRNA"; exon_number "7";
CM025010.1	Genbank	exon	26816662	26816792	.	+	.	gene_id "G4P62_005187"; transcript_id "gnl|WGS:JAAVVJ|G4P62_T008486"; locus_tag "G4P62_005187"; note "transcript variant X4"; orig_protein_id "gnl|WGS:JAAVVJ|G4P62_P008486"; orig_transcript_id "gnl|WGS:JAAVVJ|G4P62_T008486"; product "trafficking kinesin-binding protein 1-like"; transcript_biotype "mRNA"; exon_number "8";
CM025010.1	Genbank	exon	26816879	26816953	.	+	.	gene_id "G4P62_005187"; transcript_id "gnl|WGS:JAAVVJ|G4P62_T008486"; locus_tag "G4P62_005187"; note "transcript variant X4"; orig_protein_id "gnl|WGS:JAAVVJ|G4P62_P008486"; orig_transcript_id "gnl|WGS:JAAVVJ|G4P62_T008486"; product "trafficking kinesin-binding protein 1-like"; transcript_biotype "mRNA"; exon_number "9";
CM025010.1	Genbank	exon	26817074	26817211	.	+	.	gene_id "G4P62_005187"; transcript_id "gnl|WGS:JAAVVJ|G4P62_T008486"; locus_tag "G4P62_005187"; note "transcript variant X4"; orig_protein_id "gnl|WGS:JAAVVJ|G4P62_P008486"; orig_transcript_id "gnl|WGS:JAAVVJ|G4P62_T008486"; product "trafficking kinesin-binding protein 1-like"; transcript_biotype "mRNA"; exon_number "10";
CM025010.1	Genbank	exon	26817302	26817378	.	+	.	gene_id "G4P62_005187"; transcript_id "gnl|WGS:JAAVVJ|G4P62_T008486"; locus_tag "G4P62_005187"; note "transcript variant X4"; orig_protein_id "gnl|WGS:JAAVVJ|G4P62_P008486"; orig_transcript_id "gnl|WGS:JAAVVJ|G4P62_T008486"; product "trafficking kinesin-binding protein 1-like"; transcript_biotype "mRNA"; exon_number "11";
CM025010.1	Genbank	exon	26817452	26817685	.	+	.	gene_id "G4P62_005187"; transcript_id "gnl|WGS:JAAVVJ|G4P62_T008486"; locus_tag "G4P62_005187"; note "transcript variant X4"; orig_protein_id "gnl|WGS:JAAVVJ|G4P62_P008486"; orig_transcript_id "gnl|WGS:JAAVVJ|G4P62_T008486"; product "trafficking kinesin-binding protein 1-like"; transcript_biotype "mRNA"; exon_number "12";
CM025010.1	Genbank	exon	26817765	26818093	.	+	.	gene_id "G4P62_005187"; transcript_id "gnl|WGS:JAAVVJ|G4P62_T008486"; locus_tag "G4P62_005187"; note "transcript variant X4"; orig_protein_id "gnl|WGS:JAAVVJ|G4P62_P008486"; orig_transcript_id "gnl|WGS:JAAVVJ|G4P62_T008486"; product "trafficking kinesin-binding protein 1-like"; transcript_biotype "mRNA"; exon_number "13";
CM025010.1	Genbank	exon	26819822	26820244	.	+	.	gene_id "G4P62_005187"; transcript_id "gnl|WGS:JAAVVJ|G4P62_T008486"; locus_tag "G4P62_005187"; note "transcript variant X4"; orig_protein_id "gnl|WGS:JAAVVJ|G4P62_P008486"; orig_transcript_id "gnl|WGS:JAAVVJ|G4P62_T008486"; product "trafficking kinesin-binding protein 1-like"; transcript_biotype "mRNA"; exon_number "14";
CM025010.1	Genbank	exon	26820892	26820994	.	+	.	gene_id "G4P62_005187"; transcript_id "gnl|WGS:JAAVVJ|G4P62_T008486"; locus_tag "G4P62_005187"; note "transcript variant X4"; orig_protein_id "gnl|WGS:JAAVVJ|G4P62_P008486"; orig_transcript_id "gnl|WGS:JAAVVJ|G4P62_T008486"; product "trafficking kinesin-binding protein 1-like"; transcript_biotype "mRNA"; exon_number "15";
CM025010.1	Genbank	exon	26821137	26821689	.	+	.	gene_id "G4P62_005187"; transcript_id "gnl|WGS:JAAVVJ|G4P62_T008486"; locus_tag "G4P62_005187"; note "transcript variant X4"; orig_protein_id "gnl|WGS:JAAVVJ|G4P62_P008486"; orig_transcript_id "gnl|WGS:JAAVVJ|G4P62_T008486"; product "trafficking kinesin-binding protein 1-like"; transcript_biotype "mRNA"; exon_number "16";
CM025010.1	Genbank	CDS	26796463	26796466	.	+	0	gene_id "G4P62_005187"; transcript_id "gnl|WGS:JAAVVJ|G4P62_T008486"; gbkey "CDS"; locus_tag "G4P62_005187"; orig_transcript_id "gnl|WGS:JAAVVJ|G4P62_T008486"; product "transcript variant X4"; protein_id "KAF7226155.1"; exon_number "1";
CM025010.1	Genbank	CDS	26801877	26802071	.	+	2	gene_id "G4P62_005187"; transcript_id "gnl|WGS:JAAVVJ|G4P62_T008486"; gbkey "CDS"; locus_tag "G4P62_005187"; orig_transcript_id "gnl|WGS:JAAVVJ|G4P62_T008486"; product "transcript variant X4"; protein_id "KAF7226155.1"; exon_number "2";
CM025010.1	Genbank	CDS	26813514	26813590	.	+	2	gene_id "G4P62_005187"; transcript_id "gnl|WGS:JAAVVJ|G4P62_T008486"; gbkey "CDS"; locus_tag "G4P62_005187"; orig_transcript_id "gnl|WGS:JAAVVJ|G4P62_T008486"; product "transcript variant X4"; protein_id "KAF7226155.1"; exon_number "3";
CM025010.1	Genbank	CDS	26814705	26814821	.	+	0	gene_id "G4P62_005187"; transcript_id "gnl|WGS:JAAVVJ|G4P62_T008486"; gbkey "CDS"; locus_tag "G4P62_005187"; orig_transcript_id "gnl|WGS:JAAVVJ|G4P62_T008486"; product "transcript variant X4"; protein_id "KAF7226155.1"; exon_number "4";
CM025010.1	Genbank	CDS	26815605	26815705	.	+	0	gene_id "G4P62_005187"; transcript_id "gnl|WGS:JAAVVJ|G4P62_T008486"; gbkey "CDS"; locus_tag "G4P62_005187"; orig_transcript_id "gnl|WGS:JAAVVJ|G4P62_T008486"; product "transcript variant X4"; protein_id "KAF7226155.1"; exon_number "5";
CM025010.1	Genbank	CDS	26815936	26816044	.	+	1	gene_id "G4P62_005187"; transcript_id "gnl|WGS:JAAVVJ|G4P62_T008486"; gbkey "CDS"; locus_tag "G4P62_005187"; orig_transcript_id "gnl|WGS:JAAVVJ|G4P62_T008486"; product "transcript variant X4"; protein_id "KAF7226155.1"; exon_number "6";
CM025010.1	Genbank	CDS	26816490	26816568	.	+	0	gene_id "G4P62_005187"; transcript_id "gnl|WGS:JAAVVJ|G4P62_T008486"; gbkey "CDS"; locus_tag "G4P62_005187"; orig_transcript_id "gnl|WGS:JAAVVJ|G4P62_T008486"; product "transcript variant X4"; protein_id "KAF7226155.1"; exon_number "7";
CM025010.1	Genbank	CDS	26816662	26816792	.	+	2	gene_id "G4P62_005187"; transcript_id "gnl|WGS:JAAVVJ|G4P62_T008486"; gbkey "CDS"; locus_tag "G4P62_005187"; orig_transcript_id "gnl|WGS:JAAVVJ|G4P62_T008486"; product "transcript variant X4"; protein_id "KAF7226155.1"; exon_number "8";
CM025010.1	Genbank	CDS	26816879	26816953	.	+	0	gene_id "G4P62_005187"; transcript_id "gnl|WGS:JAAVVJ|G4P62_T008486"; gbkey "CDS"; locus_tag "G4P62_005187"; orig_transcript_id "gnl|WGS:JAAVVJ|G4P62_T008486"; product "transcript variant X4"; protein_id "KAF7226155.1"; exon_number "9";
CM025010.1	Genbank	CDS	26817074	26817211	.	+	0	gene_id "G4P62_005187"; transcript_id "gnl|WGS:JAAVVJ|G4P62_T008486"; gbkey "CDS"; locus_tag "G4P62_005187"; orig_transcript_id "gnl|WGS:JAAVVJ|G4P62_T008486"; product "transcript variant X4"; protein_id "KAF7226155.1"; exon_number "10";
CM025010.1	Genbank	CDS	26817302	26817378	.	+	0	gene_id "G4P62_005187"; transcript_id "gnl|WGS:JAAVVJ|G4P62_T008486"; gbkey "CDS"; locus_tag "G4P62_005187"; orig_transcript_id "gnl|WGS:JAAVVJ|G4P62_T008486"; product "transcript variant X4"; protein_id "KAF7226155.1"; exon_number "11";
CM025010.1	Genbank	CDS	26817452	26817685	.	+	1	gene_id "G4P62_005187"; transcript_id "gnl|WGS:JAAVVJ|G4P62_T008486"; gbkey "CDS"; locus_tag "G4P62_005187"; orig_transcript_id "gnl|WGS:JAAVVJ|G4P62_T008486"; product "transcript variant X4"; protein_id "KAF7226155.1"; exon_number "12";
CM025010.1	Genbank	CDS	26817765	26818093	.	+	1	gene_id "G4P62_005187"; transcript_id "gnl|WGS:JAAVVJ|G4P62_T008486"; gbkey "CDS"; locus_tag "G4P62_005187"; orig_transcript_id "gnl|WGS:JAAVVJ|G4P62_T008486"; product "transcript variant X4"; protein_id "KAF7226155.1"; exon_number "13";
CM025010.1	Genbank	CDS	26819822	26820244	.	+	2	gene_id "G4P62_005187"; transcript_id "gnl|WGS:JAAVVJ|G4P62_T008486"; gbkey "CDS"; locus_tag "G4P62_005187"; orig_transcript_id "gnl|WGS:JAAVVJ|G4P62_T008486"; product "transcript variant X4"; protein_id "KAF7226155.1"; exon_number "14";
CM025010.1	Genbank	CDS	26820892	26820994	.	+	2	gene_id "G4P62_005187"; transcript_id "gnl|WGS:JAAVVJ|G4P62_T008486"; gbkey "CDS"; locus_tag "G4P62_005187"; orig_transcript_id "gnl|WGS:JAAVVJ|G4P62_T008486"; product "transcript variant X4"; protein_id "KAF7226155.1"; exon_number "15";
CM025010.1	Genbank	CDS	26821137	26821200	.	+	1	gene_id "G4P62_005187"; transcript_id "gnl|WGS:JAAVVJ|G4P62_T008486"; gbkey "CDS"; locus_tag "G4P62_005187"; orig_transcript_id "gnl|WGS:JAAVVJ|G4P62_T008486"; product "transcript variant X4"; protein_id "KAF7226155.1"; exon_number "16";
CM025010.1	Genbank	start_codon	26796463	26796465	.	+	0	gene_id "G4P62_005187"; transcript_id "gnl|WGS:JAAVVJ|G4P62_T008486"; gbkey "CDS"; locus_tag "G4P62_005187"; orig_transcript_id "gnl|WGS:JAAVVJ|G4P62_T008486"; product "transcript variant X4"; protein_id "KAF7226155.1"; exon_number "1";
CM025010.1	Genbank	stop_codon	26821201	26821203	.	+	0	gene_id "G4P62_005187"; transcript_id "gnl|WGS:JAAVVJ|G4P62_T008486"; gbkey "CDS"; locus_tag "G4P62_005187"; orig_transcript_id "gnl|WGS:JAAVVJ|G4P62_T008486"; product "transcript variant X4"; protein_id "KAF7226155.1"; exon_number "16";
CM025010.1	Genbank	transcript	26796166	26821673	.	+	.	gene_id "G4P62_005187"; transcript_id "gnl|WGS:JAAVVJ|G4P62_T008487"; gbkey "mRNA"; locus_tag "G4P62_005187"; note "transcript variant X5"; orig_protein_id "gnl|WGS:JAAVVJ|G4P62_P008487"; orig_transcript_id "gnl|WGS:JAAVVJ|G4P62_T008487"; product "trafficking kinesin-binding protein 1-like"; transcript_biotype "mRNA";
CM025010.1	Genbank	exon	26796166	26796466	.	+	.	gene_id "G4P62_005187"; transcript_id "gnl|WGS:JAAVVJ|G4P62_T008487"; locus_tag "G4P62_005187"; note "transcript variant X5"; orig_protein_id "gnl|WGS:JAAVVJ|G4P62_P008487"; orig_transcript_id "gnl|WGS:JAAVVJ|G4P62_T008487"; product "trafficking kinesin-binding protein 1-like"; transcript_biotype "mRNA"; exon_number "1";
CM025010.1	Genbank	exon	26801877	26802071	.	+	.	gene_id "G4P62_005187"; transcript_id "gnl|WGS:JAAVVJ|G4P62_T008487"; locus_tag "G4P62_005187"; note "transcript variant X5"; orig_protein_id "gnl|WGS:JAAVVJ|G4P62_P008487"; orig_transcript_id "gnl|WGS:JAAVVJ|G4P62_T008487"; product "trafficking kinesin-binding protein 1-like"; transcript_biotype "mRNA"; exon_number "2";
CM025010.1	Genbank	exon	26813514	26813590	.	+	.	gene_id "G4P62_005187"; transcript_id "gnl|WGS:JAAVVJ|G4P62_T008487"; locus_tag "G4P62_005187"; note "transcript variant X5"; orig_protein_id "gnl|WGS:JAAVVJ|G4P62_P008487"; orig_transcript_id "gnl|WGS:JAAVVJ|G4P62_T008487"; product "trafficking kinesin-binding protein 1-like"; transcript_biotype "mRNA"; exon_number "3";
CM025010.1	Genbank	exon	26814705	26814821	.	+	.	gene_id "G4P62_005187"; transcript_id "gnl|WGS:JAAVVJ|G4P62_T008487"; locus_tag "G4P62_005187"; note "transcript variant X5"; orig_protein_id "gnl|WGS:JAAVVJ|G4P62_P008487"; orig_transcript_id "gnl|WGS:JAAVVJ|G4P62_T008487"; product "trafficking kinesin-binding protein 1-like"; transcript_biotype "mRNA"; exon_number "4";
CM025010.1	Genbank	exon	26815605	26815705	.	+	.	gene_id "G4P62_005187"; transcript_id "gnl|WGS:JAAVVJ|G4P62_T008487"; locus_tag "G4P62_005187"; note "transcript variant X5"; orig_protein_id "gnl|WGS:JAAVVJ|G4P62_P008487"; orig_transcript_id "gnl|WGS:JAAVVJ|G4P62_T008487"; product "trafficking kinesin-binding protein 1-like"; transcript_biotype "mRNA"; exon_number "5";
CM025010.1	Genbank	exon	26815936	26816044	.	+	.	gene_id "G4P62_005187"; transcript_id "gnl|WGS:JAAVVJ|G4P62_T008487"; locus_tag "G4P62_005187"; note "transcript variant X5"; orig_protein_id "gnl|WGS:JAAVVJ|G4P62_P008487"; orig_transcript_id "gnl|WGS:JAAVVJ|G4P62_T008487"; product "trafficking kinesin-binding protein 1-like"; transcript_biotype "mRNA"; exon_number "6";
CM025010.1	Genbank	exon	26816490	26816568	.	+	.	gene_id "G4P62_005187"; transcript_id "gnl|WGS:JAAVVJ|G4P62_T008487"; locus_tag "G4P62_005187"; note "transcript variant X5"; orig_protein_id "gnl|WGS:JAAVVJ|G4P62_P008487"; orig_transcript_id "gnl|WGS:JAAVVJ|G4P62_T008487"; product "trafficking kinesin-binding protein 1-like"; transcript_biotype "mRNA"; exon_number "7";
CM025010.1	Genbank	exon	26816662	26816792	.	+	.	gene_id "G4P62_005187"; transcript_id "gnl|WGS:JAAVVJ|G4P62_T008487"; locus_tag "G4P62_005187"; note "transcript variant X5"; orig_protein_id "gnl|WGS:JAAVVJ|G4P62_P008487"; orig_transcript_id "gnl|WGS:JAAVVJ|G4P62_T008487"; product "trafficking kinesin-binding protein 1-like"; transcript_biotype "mRNA"; exon_number "8";
CM025010.1	Genbank	exon	26816879	26816953	.	+	.	gene_id "G4P62_005187"; transcript_id "gnl|WGS:JAAVVJ|G4P62_T008487"; locus_tag "G4P62_005187"; note "transcript variant X5"; orig_protein_id "gnl|WGS:JAAVVJ|G4P62_P008487"; orig_transcript_id "gnl|WGS:JAAVVJ|G4P62_T008487"; product "trafficking kinesin-binding protein 1-like"; transcript_biotype "mRNA"; exon_number "9";
CM025010.1	Genbank	exon	26817074	26817211	.	+	.	gene_id "G4P62_005187"; transcript_id "gnl|WGS:JAAVVJ|G4P62_T008487"; locus_tag "G4P62_005187"; note "transcript variant X5"; orig_protein_id "gnl|WGS:JAAVVJ|G4P62_P008487"; orig_transcript_id "gnl|WGS:JAAVVJ|G4P62_T008487"; product "trafficking kinesin-binding protein 1-like"; transcript_biotype "mRNA"; exon_number "10";
CM025010.1	Genbank	exon	26817302	26817378	.	+	.	gene_id "G4P62_005187"; transcript_id "gnl|WGS:JAAVVJ|G4P62_T008487"; locus_tag "G4P62_005187"; note "transcript variant X5"; orig_protein_id "gnl|WGS:JAAVVJ|G4P62_P008487"; orig_transcript_id "gnl|WGS:JAAVVJ|G4P62_T008487"; product "trafficking kinesin-binding protein 1-like"; transcript_biotype "mRNA"; exon_number "11";
CM025010.1	Genbank	exon	26817452	26817685	.	+	.	gene_id "G4P62_005187"; transcript_id "gnl|WGS:JAAVVJ|G4P62_T008487"; locus_tag "G4P62_005187"; note "transcript variant X5"; orig_protein_id "gnl|WGS:JAAVVJ|G4P62_P008487"; orig_transcript_id "gnl|WGS:JAAVVJ|G4P62_T008487"; product "trafficking kinesin-binding protein 1-like"; transcript_biotype "mRNA"; exon_number "12";
CM025010.1	Genbank	exon	26817765	26818093	.	+	.	gene_id "G4P62_005187"; transcript_id "gnl|WGS:JAAVVJ|G4P62_T008487"; locus_tag "G4P62_005187"; note "transcript variant X5"; orig_protein_id "gnl|WGS:JAAVVJ|G4P62_P008487"; orig_transcript_id "gnl|WGS:JAAVVJ|G4P62_T008487"; product "trafficking kinesin-binding protein 1-like"; transcript_biotype "mRNA"; exon_number "13";
CM025010.1	Genbank	exon	26819822	26820244	.	+	.	gene_id "G4P62_005187"; transcript_id "gnl|WGS:JAAVVJ|G4P62_T008487"; locus_tag "G4P62_005187"; note "transcript variant X5"; orig_protein_id "gnl|WGS:JAAVVJ|G4P62_P008487"; orig_transcript_id "gnl|WGS:JAAVVJ|G4P62_T008487"; product "trafficking kinesin-binding protein 1-like"; transcript_biotype "mRNA"; exon_number "14";
CM025010.1	Genbank	exon	26820892	26820994	.	+	.	gene_id "G4P62_005187"; transcript_id "gnl|WGS:JAAVVJ|G4P62_T008487"; locus_tag "G4P62_005187"; note "transcript variant X5"; orig_protein_id "gnl|WGS:JAAVVJ|G4P62_P008487"; orig_transcript_id "gnl|WGS:JAAVVJ|G4P62_T008487"; product "trafficking kinesin-binding protein 1-like"; transcript_biotype "mRNA"; exon_number "15";
CM025010.1	Genbank	exon	26821137	26821224	.	+	.	gene_id "G4P62_005187"; transcript_id "gnl|WGS:JAAVVJ|G4P62_T008487"; locus_tag "G4P62_005187"; note "transcript variant X5"; orig_protein_id "gnl|WGS:JAAVVJ|G4P62_P008487"; orig_transcript_id "gnl|WGS:JAAVVJ|G4P62_T008487"; product "trafficking kinesin-binding protein 1-like"; transcript_biotype "mRNA"; exon_number "16";
CM025010.1	Genbank	exon	26821570	26821673	.	+	.	gene_id "G4P62_005187"; transcript_id "gnl|WGS:JAAVVJ|G4P62_T008487"; locus_tag "G4P62_005187"; note "transcript variant X5"; orig_protein_id "gnl|WGS:JAAVVJ|G4P62_P008487"; orig_transcript_id "gnl|WGS:JAAVVJ|G4P62_T008487"; product "trafficking kinesin-binding protein 1-like"; transcript_biotype "mRNA"; exon_number "17";
CM025010.1	Genbank	CDS	26796463	26796466	.	+	0	gene_id "G4P62_005187"; transcript_id "gnl|WGS:JAAVVJ|G4P62_T008487"; gbkey "CDS"; locus_tag "G4P62_005187"; orig_transcript_id "gnl|WGS:JAAVVJ|G4P62_T008487"; product "transcript variant X5"; protein_id "KAF7226156.1"; exon_number "1";
CM025010.1	Genbank	CDS	26801877	26802071	.	+	2	gene_id "G4P62_005187"; transcript_id "gnl|WGS:JAAVVJ|G4P62_T008487"; gbkey "CDS"; locus_tag "G4P62_005187"; orig_transcript_id "gnl|WGS:JAAVVJ|G4P62_T008487"; product "transcript variant X5"; protein_id "KAF7226156.1"; exon_number "2";
CM025010.1	Genbank	CDS	26813514	26813590	.	+	2	gene_id "G4P62_005187"; transcript_id "gnl|WGS:JAAVVJ|G4P62_T008487"; gbkey "CDS"; locus_tag "G4P62_005187"; orig_transcript_id "gnl|WGS:JAAVVJ|G4P62_T008487"; product "transcript variant X5"; protein_id "KAF7226156.1"; exon_number "3";
CM025010.1	Genbank	CDS	26814705	26814821	.	+	0	gene_id "G4P62_005187"; transcript_id "gnl|WGS:JAAVVJ|G4P62_T008487"; gbkey "CDS"; locus_tag "G4P62_005187"; orig_transcript_id "gnl|WGS:JAAVVJ|G4P62_T008487"; product "transcript variant X5"; protein_id "KAF7226156.1"; exon_number "4";
CM025010.1	Genbank	CDS	26815605	26815705	.	+	0	gene_id "G4P62_005187"; transcript_id "gnl|WGS:JAAVVJ|G4P62_T008487"; gbkey "CDS"; locus_tag "G4P62_005187"; orig_transcript_id "gnl|WGS:JAAVVJ|G4P62_T008487"; product "transcript variant X5"; protein_id "KAF7226156.1"; exon_number "5";
CM025010.1	Genbank	CDS	26815936	26816044	.	+	1	gene_id "G4P62_005187"; transcript_id "gnl|WGS:JAAVVJ|G4P62_T008487"; gbkey "CDS"; locus_tag "G4P62_005187"; orig_transcript_id "gnl|WGS:JAAVVJ|G4P62_T008487"; product "transcript variant X5"; protein_id "KAF7226156.1"; exon_number "6";
CM025010.1	Genbank	CDS	26816490	26816568	.	+	0	gene_id "G4P62_005187"; transcript_id "gnl|WGS:JAAVVJ|G4P62_T008487"; gbkey "CDS"; locus_tag "G4P62_005187"; orig_transcript_id "gnl|WGS:JAAVVJ|G4P62_T008487"; product "transcript variant X5"; protein_id "KAF7226156.1"; exon_number "7";
CM025010.1	Genbank	CDS	26816662	26816792	.	+	2	gene_id "G4P62_005187"; transcript_id "gnl|WGS:JAAVVJ|G4P62_T008487"; gbkey "CDS"; locus_tag "G4P62_005187"; orig_transcript_id "gnl|WGS:JAAVVJ|G4P62_T008487"; product "transcript variant X5"; protein_id "KAF7226156.1"; exon_number "8";
CM025010.1	Genbank	CDS	26816879	26816953	.	+	0	gene_id "G4P62_005187"; transcript_id "gnl|WGS:JAAVVJ|G4P62_T008487"; gbkey "CDS"; locus_tag "G4P62_005187"; orig_transcript_id "gnl|WGS:JAAVVJ|G4P62_T008487"; product "transcript variant X5"; protein_id "KAF7226156.1"; exon_number "9";
CM025010.1	Genbank	CDS	26817074	26817211	.	+	0	gene_id "G4P62_005187"; transcript_id "gnl|WGS:JAAVVJ|G4P62_T008487"; gbkey "CDS"; locus_tag "G4P62_005187"; orig_transcript_id "gnl|WGS:JAAVVJ|G4P62_T008487"; product "transcript variant X5"; protein_id "KAF7226156.1"; exon_number "10";
CM025010.1	Genbank	CDS	26817302	26817378	.	+	0	gene_id "G4P62_005187"; transcript_id "gnl|WGS:JAAVVJ|G4P62_T008487"; gbkey "CDS"; locus_tag "G4P62_005187"; orig_transcript_id "gnl|WGS:JAAVVJ|G4P62_T008487"; product "transcript variant X5"; protein_id "KAF7226156.1"; exon_number "11";
CM025010.1	Genbank	CDS	26817452	26817685	.	+	1	gene_id "G4P62_005187"; transcript_id "gnl|WGS:JAAVVJ|G4P62_T008487"; gbkey "CDS"; locus_tag "G4P62_005187"; orig_transcript_id "gnl|WGS:JAAVVJ|G4P62_T008487"; product "transcript variant X5"; protein_id "KAF7226156.1"; exon_number "12";
CM025010.1	Genbank	CDS	26817765	26818093	.	+	1	gene_id "G4P62_005187"; transcript_id "gnl|WGS:JAAVVJ|G4P62_T008487"; gbkey "CDS"; locus_tag "G4P62_005187"; orig_transcript_id "gnl|WGS:JAAVVJ|G4P62_T008487"; product "transcript variant X5"; protein_id "KAF7226156.1"; exon_number "13";
CM025010.1	Genbank	CDS	26819822	26820244	.	+	2	gene_id "G4P62_005187"; transcript_id "gnl|WGS:JAAVVJ|G4P62_T008487"; gbkey "CDS"; locus_tag "G4P62_005187"; orig_transcript_id "gnl|WGS:JAAVVJ|G4P62_T008487"; product "transcript variant X5"; protein_id "KAF7226156.1"; exon_number "14";
CM025010.1	Genbank	CDS	26820892	26820994	.	+	2	gene_id "G4P62_005187"; transcript_id "gnl|WGS:JAAVVJ|G4P62_T008487"; gbkey "CDS"; locus_tag "G4P62_005187"; orig_transcript_id "gnl|WGS:JAAVVJ|G4P62_T008487"; product "transcript variant X5"; protein_id "KAF7226156.1"; exon_number "15";
CM025010.1	Genbank	CDS	26821137	26821200	.	+	1	gene_id "G4P62_005187"; transcript_id "gnl|WGS:JAAVVJ|G4P62_T008487"; gbkey "CDS"; locus_tag "G4P62_005187"; orig_transcript_id "gnl|WGS:JAAVVJ|G4P62_T008487"; product "transcript variant X5"; protein_id "KAF7226156.1"; exon_number "16";
CM025010.1	Genbank	start_codon	26796463	26796465	.	+	0	gene_id "G4P62_005187"; transcript_id "gnl|WGS:JAAVVJ|G4P62_T008487"; gbkey "CDS"; locus_tag "G4P62_005187"; orig_transcript_id "gnl|WGS:JAAVVJ|G4P62_T008487"; product "transcript variant X5"; protein_id "KAF7226156.1"; exon_number "1";
CM025010.1	Genbank	stop_codon	26821201	26821203	.	+	0	gene_id "G4P62_005187"; transcript_id "gnl|WGS:JAAVVJ|G4P62_T008487"; gbkey "CDS"; locus_tag "G4P62_005187"; orig_transcript_id "gnl|WGS:JAAVVJ|G4P62_T008487"; product "transcript variant X5"; protein_id "KAF7226156.1"; exon_number "16";
CM025010.1	Genbank	transcript	26796167	26823947	.	+	.	gene_id "G4P62_005187"; transcript_id "gnl|WGS:JAAVVJ|G4P62_T008488"; gbkey "mRNA"; locus_tag "G4P62_005187"; note "transcript variant X6"; orig_protein_id "gnl|WGS:JAAVVJ|G4P62_P008488"; orig_transcript_id "gnl|WGS:JAAVVJ|G4P62_T008488"; product "trafficking kinesin-binding protein 1-like"; transcript_biotype "mRNA";
CM025010.1	Genbank	exon	26796167	26796466	.	+	.	gene_id "G4P62_005187"; transcript_id "gnl|WGS:JAAVVJ|G4P62_T008488"; locus_tag "G4P62_005187"; note "transcript variant X6"; orig_protein_id "gnl|WGS:JAAVVJ|G4P62_P008488"; orig_transcript_id "gnl|WGS:JAAVVJ|G4P62_T008488"; product "trafficking kinesin-binding protein 1-like"; transcript_biotype "mRNA"; exon_number "1";
CM025010.1	Genbank	exon	26801877	26802071	.	+	.	gene_id "G4P62_005187"; transcript_id "gnl|WGS:JAAVVJ|G4P62_T008488"; locus_tag "G4P62_005187"; note "transcript variant X6"; orig_protein_id "gnl|WGS:JAAVVJ|G4P62_P008488"; orig_transcript_id "gnl|WGS:JAAVVJ|G4P62_T008488"; product "trafficking kinesin-binding protein 1-like"; transcript_biotype "mRNA"; exon_number "2";
CM025010.1	Genbank	exon	26813514	26813590	.	+	.	gene_id "G4P62_005187"; transcript_id "gnl|WGS:JAAVVJ|G4P62_T008488"; locus_tag "G4P62_005187"; note "transcript variant X6"; orig_protein_id "gnl|WGS:JAAVVJ|G4P62_P008488"; orig_transcript_id "gnl|WGS:JAAVVJ|G4P62_T008488"; product "trafficking kinesin-binding protein 1-like"; transcript_biotype "mRNA"; exon_number "3";
CM025010.1	Genbank	exon	26814705	26814821	.	+	.	gene_id "G4P62_005187"; transcript_id "gnl|WGS:JAAVVJ|G4P62_T008488"; locus_tag "G4P62_005187"; note "transcript variant X6"; orig_protein_id "gnl|WGS:JAAVVJ|G4P62_P008488"; orig_transcript_id "gnl|WGS:JAAVVJ|G4P62_T008488"; product "trafficking kinesin-binding protein 1-like"; transcript_biotype "mRNA"; exon_number "4";
CM025010.1	Genbank	exon	26815605	26815705	.	+	.	gene_id "G4P62_005187"; transcript_id "gnl|WGS:JAAVVJ|G4P62_T008488"; locus_tag "G4P62_005187"; note "transcript variant X6"; orig_protein_id "gnl|WGS:JAAVVJ|G4P62_P008488"; orig_transcript_id "gnl|WGS:JAAVVJ|G4P62_T008488"; product "trafficking kinesin-binding protein 1-like"; transcript_biotype "mRNA"; exon_number "5";
CM025010.1	Genbank	exon	26815936	26816044	.	+	.	gene_id "G4P62_005187"; transcript_id "gnl|WGS:JAAVVJ|G4P62_T008488"; locus_tag "G4P62_005187"; note "transcript variant X6"; orig_protein_id "gnl|WGS:JAAVVJ|G4P62_P008488"; orig_transcript_id "gnl|WGS:JAAVVJ|G4P62_T008488"; product "trafficking kinesin-binding protein 1-like"; transcript_biotype "mRNA"; exon_number "6";
CM025010.1	Genbank	exon	26816490	26816568	.	+	.	gene_id "G4P62_005187"; transcript_id "gnl|WGS:JAAVVJ|G4P62_T008488"; locus_tag "G4P62_005187"; note "transcript variant X6"; orig_protein_id "gnl|WGS:JAAVVJ|G4P62_P008488"; orig_transcript_id "gnl|WGS:JAAVVJ|G4P62_T008488"; product "trafficking kinesin-binding protein 1-like"; transcript_biotype "mRNA"; exon_number "7";
CM025010.1	Genbank	exon	26816662	26816792	.	+	.	gene_id "G4P62_005187"; transcript_id "gnl|WGS:JAAVVJ|G4P62_T008488"; locus_tag "G4P62_005187"; note "transcript variant X6"; orig_protein_id "gnl|WGS:JAAVVJ|G4P62_P008488"; orig_transcript_id "gnl|WGS:JAAVVJ|G4P62_T008488"; product "trafficking kinesin-binding protein 1-like"; transcript_biotype "mRNA"; exon_number "8";
CM025010.1	Genbank	exon	26816879	26816953	.	+	.	gene_id "G4P62_005187"; transcript_id "gnl|WGS:JAAVVJ|G4P62_T008488"; locus_tag "G4P62_005187"; note "transcript variant X6"; orig_protein_id "gnl|WGS:JAAVVJ|G4P62_P008488"; orig_transcript_id "gnl|WGS:JAAVVJ|G4P62_T008488"; product "trafficking kinesin-binding protein 1-like"; transcript_biotype "mRNA"; exon_number "9";
CM025010.1	Genbank	exon	26817074	26817211	.	+	.	gene_id "G4P62_005187"; transcript_id "gnl|WGS:JAAVVJ|G4P62_T008488"; locus_tag "G4P62_005187"; note "transcript variant X6"; orig_protein_id "gnl|WGS:JAAVVJ|G4P62_P008488"; orig_transcript_id "gnl|WGS:JAAVVJ|G4P62_T008488"; product "trafficking kinesin-binding protein 1-like"; transcript_biotype "mRNA"; exon_number "10";
CM025010.1	Genbank	exon	26817302	26817378	.	+	.	gene_id "G4P62_005187"; transcript_id "gnl|WGS:JAAVVJ|G4P62_T008488"; locus_tag "G4P62_005187"; note "transcript variant X6"; orig_protein_id "gnl|WGS:JAAVVJ|G4P62_P008488"; orig_transcript_id "gnl|WGS:JAAVVJ|G4P62_T008488"; product "trafficking kinesin-binding protein 1-like"; transcript_biotype "mRNA"; exon_number "11";
CM025010.1	Genbank	exon	26817452	26817685	.	+	.	gene_id "G4P62_005187"; transcript_id "gnl|WGS:JAAVVJ|G4P62_T008488"; locus_tag "G4P62_005187"; note "transcript variant X6"; orig_protein_id "gnl|WGS:JAAVVJ|G4P62_P008488"; orig_transcript_id "gnl|WGS:JAAVVJ|G4P62_T008488"; product "trafficking kinesin-binding protein 1-like"; transcript_biotype "mRNA"; exon_number "12";
CM025010.1	Genbank	exon	26817765	26818093	.	+	.	gene_id "G4P62_005187"; transcript_id "gnl|WGS:JAAVVJ|G4P62_T008488"; locus_tag "G4P62_005187"; note "transcript variant X6"; orig_protein_id "gnl|WGS:JAAVVJ|G4P62_P008488"; orig_transcript_id "gnl|WGS:JAAVVJ|G4P62_T008488"; product "trafficking kinesin-binding protein 1-like"; transcript_biotype "mRNA"; exon_number "13";
CM025010.1	Genbank	exon	26819822	26820244	.	+	.	gene_id "G4P62_005187"; transcript_id "gnl|WGS:JAAVVJ|G4P62_T008488"; locus_tag "G4P62_005187"; note "transcript variant X6"; orig_protein_id "gnl|WGS:JAAVVJ|G4P62_P008488"; orig_transcript_id "gnl|WGS:JAAVVJ|G4P62_T008488"; product "trafficking kinesin-binding protein 1-like"; transcript_biotype "mRNA"; exon_number "14";
CM025010.1	Genbank	exon	26820892	26820994	.	+	.	gene_id "G4P62_005187"; transcript_id "gnl|WGS:JAAVVJ|G4P62_T008488"; locus_tag "G4P62_005187"; note "transcript variant X6"; orig_protein_id "gnl|WGS:JAAVVJ|G4P62_P008488"; orig_transcript_id "gnl|WGS:JAAVVJ|G4P62_T008488"; product "trafficking kinesin-binding protein 1-like"; transcript_biotype "mRNA"; exon_number "15";
CM025010.1	Genbank	exon	26823111	26823947	.	+	.	gene_id "G4P62_005187"; transcript_id "gnl|WGS:JAAVVJ|G4P62_T008488"; locus_tag "G4P62_005187"; note "transcript variant X6"; orig_protein_id "gnl|WGS:JAAVVJ|G4P62_P008488"; orig_transcript_id "gnl|WGS:JAAVVJ|G4P62_T008488"; product "trafficking kinesin-binding protein 1-like"; transcript_biotype "mRNA"; exon_number "16";
CM025010.1	Genbank	CDS	26796463	26796466	.	+	0	gene_id "G4P62_005187"; transcript_id "gnl|WGS:JAAVVJ|G4P62_T008488"; gbkey "CDS"; locus_tag "G4P62_005187"; orig_transcript_id "gnl|WGS:JAAVVJ|G4P62_T008488"; product "transcript variant X6"; protein_id "KAF7226157.1"; exon_number "1";
CM025010.1	Genbank	CDS	26801877	26802071	.	+	2	gene_id "G4P62_005187"; transcript_id "gnl|WGS:JAAVVJ|G4P62_T008488"; gbkey "CDS"; locus_tag "G4P62_005187"; orig_transcript_id "gnl|WGS:JAAVVJ|G4P62_T008488"; product "transcript variant X6"; protein_id "KAF7226157.1"; exon_number "2";
CM025010.1	Genbank	CDS	26813514	26813590	.	+	2	gene_id "G4P62_005187"; transcript_id "gnl|WGS:JAAVVJ|G4P62_T008488"; gbkey "CDS"; locus_tag "G4P62_005187"; orig_transcript_id "gnl|WGS:JAAVVJ|G4P62_T008488"; product "transcript variant X6"; protein_id "KAF7226157.1"; exon_number "3";
CM025010.1	Genbank	CDS	26814705	26814821	.	+	0	gene_id "G4P62_005187"; transcript_id "gnl|WGS:JAAVVJ|G4P62_T008488"; gbkey "CDS"; locus_tag "G4P62_005187"; orig_transcript_id "gnl|WGS:JAAVVJ|G4P62_T008488"; product "transcript variant X6"; protein_id "KAF7226157.1"; exon_number "4";
CM025010.1	Genbank	CDS	26815605	26815705	.	+	0	gene_id "G4P62_005187"; transcript_id "gnl|WGS:JAAVVJ|G4P62_T008488"; gbkey "CDS"; locus_tag "G4P62_005187"; orig_transcript_id "gnl|WGS:JAAVVJ|G4P62_T008488"; product "transcript variant X6"; protein_id "KAF7226157.1"; exon_number "5";
CM025010.1	Genbank	CDS	26815936	26816044	.	+	1	gene_id "G4P62_005187"; transcript_id "gnl|WGS:JAAVVJ|G4P62_T008488"; gbkey "CDS"; locus_tag "G4P62_005187"; orig_transcript_id "gnl|WGS:JAAVVJ|G4P62_T008488"; product "transcript variant X6"; protein_id "KAF7226157.1"; exon_number "6";
CM025010.1	Genbank	CDS	26816490	26816568	.	+	0	gene_id "G4P62_005187"; transcript_id "gnl|WGS:JAAVVJ|G4P62_T008488"; gbkey "CDS"; locus_tag "G4P62_005187"; orig_transcript_id "gnl|WGS:JAAVVJ|G4P62_T008488"; product "transcript variant X6"; protein_id "KAF7226157.1"; exon_number "7";
CM025010.1	Genbank	CDS	26816662	26816792	.	+	2	gene_id "G4P62_005187"; transcript_id "gnl|WGS:JAAVVJ|G4P62_T008488"; gbkey "CDS"; locus_tag "G4P62_005187"; orig_transcript_id "gnl|WGS:JAAVVJ|G4P62_T008488"; product "transcript variant X6"; protein_id "KAF7226157.1"; exon_number "8";
CM025010.1	Genbank	CDS	26816879	26816953	.	+	0	gene_id "G4P62_005187"; transcript_id "gnl|WGS:JAAVVJ|G4P62_T008488"; gbkey "CDS"; locus_tag "G4P62_005187"; orig_transcript_id "gnl|WGS:JAAVVJ|G4P62_T008488"; product "transcript variant X6"; protein_id "KAF7226157.1"; exon_number "9";
CM025010.1	Genbank	CDS	26817074	26817211	.	+	0	gene_id "G4P62_005187"; transcript_id "gnl|WGS:JAAVVJ|G4P62_T008488"; gbkey "CDS"; locus_tag "G4P62_005187"; orig_transcript_id "gnl|WGS:JAAVVJ|G4P62_T008488"; product "transcript variant X6"; protein_id "KAF7226157.1"; exon_number "10";
CM025010.1	Genbank	CDS	26817302	26817378	.	+	0	gene_id "G4P62_005187"; transcript_id "gnl|WGS:JAAVVJ|G4P62_T008488"; gbkey "CDS"; locus_tag "G4P62_005187"; orig_transcript_id "gnl|WGS:JAAVVJ|G4P62_T008488"; product "transcript variant X6"; protein_id "KAF7226157.1"; exon_number "11";
CM025010.1	Genbank	CDS	26817452	26817685	.	+	1	gene_id "G4P62_005187"; transcript_id "gnl|WGS:JAAVVJ|G4P62_T008488"; gbkey "CDS"; locus_tag "G4P62_005187"; orig_transcript_id "gnl|WGS:JAAVVJ|G4P62_T008488"; product "transcript variant X6"; protein_id "KAF7226157.1"; exon_number "12";
CM025010.1	Genbank	CDS	26817765	26818093	.	+	1	gene_id "G4P62_005187"; transcript_id "gnl|WGS:JAAVVJ|G4P62_T008488"; gbkey "CDS"; locus_tag "G4P62_005187"; orig_transcript_id "gnl|WGS:JAAVVJ|G4P62_T008488"; product "transcript variant X6"; protein_id "KAF7226157.1"; exon_number "13";
CM025010.1	Genbank	CDS	26819822	26820244	.	+	2	gene_id "G4P62_005187"; transcript_id "gnl|WGS:JAAVVJ|G4P62_T008488"; gbkey "CDS"; locus_tag "G4P62_005187"; orig_transcript_id "gnl|WGS:JAAVVJ|G4P62_T008488"; product "transcript variant X6"; protein_id "KAF7226157.1"; exon_number "14";
CM025010.1	Genbank	CDS	26820892	26820994	.	+	2	gene_id "G4P62_005187"; transcript_id "gnl|WGS:JAAVVJ|G4P62_T008488"; gbkey "CDS"; locus_tag "G4P62_005187"; orig_transcript_id "gnl|WGS:JAAVVJ|G4P62_T008488"; product "transcript variant X6"; protein_id "KAF7226157.1"; exon_number "15";
CM025010.1	Genbank	CDS	26823111	26823138	.	+	1	gene_id "G4P62_005187"; transcript_id "gnl|WGS:JAAVVJ|G4P62_T008488"; gbkey "CDS"; locus_tag "G4P62_005187"; orig_transcript_id "gnl|WGS:JAAVVJ|G4P62_T008488"; product "transcript variant X6"; protein_id "KAF7226157.1"; exon_number "16";
CM025010.1	Genbank	start_codon	26796463	26796465	.	+	0	gene_id "G4P62_005187"; transcript_id "gnl|WGS:JAAVVJ|G4P62_T008488"; gbkey "CDS"; locus_tag "G4P62_005187"; orig_transcript_id "gnl|WGS:JAAVVJ|G4P62_T008488"; product "transcript variant X6"; protein_id "KAF7226157.1"; exon_number "1";
CM025010.1	Genbank	stop_codon	26823139	26823141	.	+	0	gene_id "G4P62_005187"; transcript_id "gnl|WGS:JAAVVJ|G4P62_T008488"; gbkey "CDS"; locus_tag "G4P62_005187"; orig_transcript_id "gnl|WGS:JAAVVJ|G4P62_T008488"; product "transcript variant X6"; protein_id "KAF7226157.1"; exon_number "16";
CM025010.1	Genbank	transcript	26803820	26823947	.	+	.	gene_id "G4P62_005187"; transcript_id "gnl|WGS:JAAVVJ|G4P62_T008489"; gbkey "mRNA"; locus_tag "G4P62_005187"; note "transcript variant X3"; orig_protein_id "gnl|WGS:JAAVVJ|G4P62_P008489"; orig_transcript_id "gnl|WGS:JAAVVJ|G4P62_T008489"; product "trafficking kinesin-binding protein 1-like"; transcript_biotype "mRNA";
CM025010.1	Genbank	exon	26803820	26804552	.	+	.	gene_id "G4P62_005187"; transcript_id "gnl|WGS:JAAVVJ|G4P62_T008489"; locus_tag "G4P62_005187"; note "transcript variant X3"; orig_protein_id "gnl|WGS:JAAVVJ|G4P62_P008489"; orig_transcript_id "gnl|WGS:JAAVVJ|G4P62_T008489"; product "trafficking kinesin-binding protein 1-like"; transcript_biotype "mRNA"; exon_number "1";
CM025010.1	Genbank	exon	26813514	26813590	.	+	.	gene_id "G4P62_005187"; transcript_id "gnl|WGS:JAAVVJ|G4P62_T008489"; locus_tag "G4P62_005187"; note "transcript variant X3"; orig_protein_id "gnl|WGS:JAAVVJ|G4P62_P008489"; orig_transcript_id "gnl|WGS:JAAVVJ|G4P62_T008489"; product "trafficking kinesin-binding protein 1-like"; transcript_biotype "mRNA"; exon_number "2";
CM025010.1	Genbank	exon	26814705	26814821	.	+	.	gene_id "G4P62_005187"; transcript_id "gnl|WGS:JAAVVJ|G4P62_T008489"; locus_tag "G4P62_005187"; note "transcript variant X3"; orig_protein_id "gnl|WGS:JAAVVJ|G4P62_P008489"; orig_transcript_id "gnl|WGS:JAAVVJ|G4P62_T008489"; product "trafficking kinesin-binding protein 1-like"; transcript_biotype "mRNA"; exon_number "3";
CM025010.1	Genbank	exon	26815605	26815705	.	+	.	gene_id "G4P62_005187"; transcript_id "gnl|WGS:JAAVVJ|G4P62_T008489"; locus_tag "G4P62_005187"; note "transcript variant X3"; orig_protein_id "gnl|WGS:JAAVVJ|G4P62_P008489"; orig_transcript_id "gnl|WGS:JAAVVJ|G4P62_T008489"; product "trafficking kinesin-binding protein 1-like"; transcript_biotype "mRNA"; exon_number "4";
CM025010.1	Genbank	exon	26815936	26816044	.	+	.	gene_id "G4P62_005187"; transcript_id "gnl|WGS:JAAVVJ|G4P62_T008489"; locus_tag "G4P62_005187"; note "transcript variant X3"; orig_protein_id "gnl|WGS:JAAVVJ|G4P62_P008489"; orig_transcript_id "gnl|WGS:JAAVVJ|G4P62_T008489"; product "trafficking kinesin-binding protein 1-like"; transcript_biotype "mRNA"; exon_number "5";
CM025010.1	Genbank	exon	26816490	26816568	.	+	.	gene_id "G4P62_005187"; transcript_id "gnl|WGS:JAAVVJ|G4P62_T008489"; locus_tag "G4P62_005187"; note "transcript variant X3"; orig_protein_id "gnl|WGS:JAAVVJ|G4P62_P008489"; orig_transcript_id "gnl|WGS:JAAVVJ|G4P62_T008489"; product "trafficking kinesin-binding protein 1-like"; transcript_biotype "mRNA"; exon_number "6";
CM025010.1	Genbank	exon	26816662	26816792	.	+	.	gene_id "G4P62_005187"; transcript_id "gnl|WGS:JAAVVJ|G4P62_T008489"; locus_tag "G4P62_005187"; note "transcript variant X3"; orig_protein_id "gnl|WGS:JAAVVJ|G4P62_P008489"; orig_transcript_id "gnl|WGS:JAAVVJ|G4P62_T008489"; product "trafficking kinesin-binding protein 1-like"; transcript_biotype "mRNA"; exon_number "7";
CM025010.1	Genbank	exon	26816879	26816953	.	+	.	gene_id "G4P62_005187"; transcript_id "gnl|WGS:JAAVVJ|G4P62_T008489"; locus_tag "G4P62_005187"; note "transcript variant X3"; orig_protein_id "gnl|WGS:JAAVVJ|G4P62_P008489"; orig_transcript_id "gnl|WGS:JAAVVJ|G4P62_T008489"; product "trafficking kinesin-binding protein 1-like"; transcript_biotype "mRNA"; exon_number "8";
CM025010.1	Genbank	exon	26817074	26817211	.	+	.	gene_id "G4P62_005187"; transcript_id "gnl|WGS:JAAVVJ|G4P62_T008489"; locus_tag "G4P62_005187"; note "transcript variant X3"; orig_protein_id "gnl|WGS:JAAVVJ|G4P62_P008489"; orig_transcript_id "gnl|WGS:JAAVVJ|G4P62_T008489"; product "trafficking kinesin-binding protein 1-like"; transcript_biotype "mRNA"; exon_number "9";
CM025010.1	Genbank	exon	26817302	26817378	.	+	.	gene_id "G4P62_005187"; transcript_id "gnl|WGS:JAAVVJ|G4P62_T008489"; locus_tag "G4P62_005187"; note "transcript variant X3"; orig_protein_id "gnl|WGS:JAAVVJ|G4P62_P008489"; orig_transcript_id "gnl|WGS:JAAVVJ|G4P62_T008489"; product "trafficking kinesin-binding protein 1-like"; transcript_biotype "mRNA"; exon_number "10";
CM025010.1	Genbank	exon	26817452	26817685	.	+	.	gene_id "G4P62_005187"; transcript_id "gnl|WGS:JAAVVJ|G4P62_T008489"; locus_tag "G4P62_005187"; note "transcript variant X3"; orig_protein_id "gnl|WGS:JAAVVJ|G4P62_P008489"; orig_transcript_id "gnl|WGS:JAAVVJ|G4P62_T008489"; product "trafficking kinesin-binding protein 1-like"; transcript_biotype "mRNA"; exon_number "11";
CM025010.1	Genbank	exon	26817765	26818093	.	+	.	gene_id "G4P62_005187"; transcript_id "gnl|WGS:JAAVVJ|G4P62_T008489"; locus_tag "G4P62_005187"; note "transcript variant X3"; orig_protein_id "gnl|WGS:JAAVVJ|G4P62_P008489"; orig_transcript_id "gnl|WGS:JAAVVJ|G4P62_T008489"; product "trafficking kinesin-binding protein 1-like"; transcript_biotype "mRNA"; exon_number "12";
CM025010.1	Genbank	exon	26819822	26820244	.	+	.	gene_id "G4P62_005187"; transcript_id "gnl|WGS:JAAVVJ|G4P62_T008489"; locus_tag "G4P62_005187"; note "transcript variant X3"; orig_protein_id "gnl|WGS:JAAVVJ|G4P62_P008489"; orig_transcript_id "gnl|WGS:JAAVVJ|G4P62_T008489"; product "trafficking kinesin-binding protein 1-like"; transcript_biotype "mRNA"; exon_number "13";
CM025010.1	Genbank	exon	26820892	26820994	.	+	.	gene_id "G4P62_005187"; transcript_id "gnl|WGS:JAAVVJ|G4P62_T008489"; locus_tag "G4P62_005187"; note "transcript variant X3"; orig_protein_id "gnl|WGS:JAAVVJ|G4P62_P008489"; orig_transcript_id "gnl|WGS:JAAVVJ|G4P62_T008489"; product "trafficking kinesin-binding protein 1-like"; transcript_biotype "mRNA"; exon_number "14";
CM025010.1	Genbank	exon	26821570	26823947	.	+	.	gene_id "G4P62_005187"; transcript_id "gnl|WGS:JAAVVJ|G4P62_T008489"; locus_tag "G4P62_005187"; note "transcript variant X3"; orig_protein_id "gnl|WGS:JAAVVJ|G4P62_P008489"; orig_transcript_id "gnl|WGS:JAAVVJ|G4P62_T008489"; product "trafficking kinesin-binding protein 1-like"; transcript_biotype "mRNA"; exon_number "15";
CM025010.1	Genbank	CDS	26804465	26804552	.	+	0	gene_id "G4P62_005187"; transcript_id "gnl|WGS:JAAVVJ|G4P62_T008489"; gbkey "CDS"; locus_tag "G4P62_005187"; orig_transcript_id "gnl|WGS:JAAVVJ|G4P62_T008489"; product "transcript variant X3"; protein_id "KAF7226158.1"; exon_number "1";
CM025010.1	Genbank	CDS	26813514	26813590	.	+	2	gene_id "G4P62_005187"; transcript_id "gnl|WGS:JAAVVJ|G4P62_T008489"; gbkey "CDS"; locus_tag "G4P62_005187"; orig_transcript_id "gnl|WGS:JAAVVJ|G4P62_T008489"; product "transcript variant X3"; protein_id "KAF7226158.1"; exon_number "2";
CM025010.1	Genbank	CDS	26814705	26814821	.	+	0	gene_id "G4P62_005187"; transcript_id "gnl|WGS:JAAVVJ|G4P62_T008489"; gbkey "CDS"; locus_tag "G4P62_005187"; orig_transcript_id "gnl|WGS:JAAVVJ|G4P62_T008489"; product "transcript variant X3"; protein_id "KAF7226158.1"; exon_number "3";
```
