## Supplemental Code for "Dynamic regulation of gonadal transposon control across the lifespan of the naturally short-lived African turquoise killifish": GCA_014300015.1_MPIA_NFZ_2.0_genomic.gtf (part 47 of 321)

```
CM025010.1	Genbank	CDS	26815605	26815705	.	+	0	gene_id "G4P62_005187"; transcript_id "gnl|WGS:JAAVVJ|G4P62_T008489"; gbkey "CDS"; locus_tag "G4P62_005187"; orig_transcript_id "gnl|WGS:JAAVVJ|G4P62_T008489"; product "transcript variant X3"; protein_id "KAF7226158.1"; exon_number "4";
CM025010.1	Genbank	CDS	26815936	26816044	.	+	1	gene_id "G4P62_005187"; transcript_id "gnl|WGS:JAAVVJ|G4P62_T008489"; gbkey "CDS"; locus_tag "G4P62_005187"; orig_transcript_id "gnl|WGS:JAAVVJ|G4P62_T008489"; product "transcript variant X3"; protein_id "KAF7226158.1"; exon_number "5";
CM025010.1	Genbank	CDS	26816490	26816568	.	+	0	gene_id "G4P62_005187"; transcript_id "gnl|WGS:JAAVVJ|G4P62_T008489"; gbkey "CDS"; locus_tag "G4P62_005187"; orig_transcript_id "gnl|WGS:JAAVVJ|G4P62_T008489"; product "transcript variant X3"; protein_id "KAF7226158.1"; exon_number "6";
CM025010.1	Genbank	CDS	26816662	26816792	.	+	2	gene_id "G4P62_005187"; transcript_id "gnl|WGS:JAAVVJ|G4P62_T008489"; gbkey "CDS"; locus_tag "G4P62_005187"; orig_transcript_id "gnl|WGS:JAAVVJ|G4P62_T008489"; product "transcript variant X3"; protein_id "KAF7226158.1"; exon_number "7";
CM025010.1	Genbank	CDS	26816879	26816953	.	+	0	gene_id "G4P62_005187"; transcript_id "gnl|WGS:JAAVVJ|G4P62_T008489"; gbkey "CDS"; locus_tag "G4P62_005187"; orig_transcript_id "gnl|WGS:JAAVVJ|G4P62_T008489"; product "transcript variant X3"; protein_id "KAF7226158.1"; exon_number "8";
CM025010.1	Genbank	CDS	26817074	26817211	.	+	0	gene_id "G4P62_005187"; transcript_id "gnl|WGS:JAAVVJ|G4P62_T008489"; gbkey "CDS"; locus_tag "G4P62_005187"; orig_transcript_id "gnl|WGS:JAAVVJ|G4P62_T008489"; product "transcript variant X3"; protein_id "KAF7226158.1"; exon_number "9";
CM025010.1	Genbank	CDS	26817302	26817378	.	+	0	gene_id "G4P62_005187"; transcript_id "gnl|WGS:JAAVVJ|G4P62_T008489"; gbkey "CDS"; locus_tag "G4P62_005187"; orig_transcript_id "gnl|WGS:JAAVVJ|G4P62_T008489"; product "transcript variant X3"; protein_id "KAF7226158.1"; exon_number "10";
CM025010.1	Genbank	CDS	26817452	26817685	.	+	1	gene_id "G4P62_005187"; transcript_id "gnl|WGS:JAAVVJ|G4P62_T008489"; gbkey "CDS"; locus_tag "G4P62_005187"; orig_transcript_id "gnl|WGS:JAAVVJ|G4P62_T008489"; product "transcript variant X3"; protein_id "KAF7226158.1"; exon_number "11";
CM025010.1	Genbank	CDS	26817765	26818093	.	+	1	gene_id "G4P62_005187"; transcript_id "gnl|WGS:JAAVVJ|G4P62_T008489"; gbkey "CDS"; locus_tag "G4P62_005187"; orig_transcript_id "gnl|WGS:JAAVVJ|G4P62_T008489"; product "transcript variant X3"; protein_id "KAF7226158.1"; exon_number "12";
CM025010.1	Genbank	CDS	26819822	26820244	.	+	2	gene_id "G4P62_005187"; transcript_id "gnl|WGS:JAAVVJ|G4P62_T008489"; gbkey "CDS"; locus_tag "G4P62_005187"; orig_transcript_id "gnl|WGS:JAAVVJ|G4P62_T008489"; product "transcript variant X3"; protein_id "KAF7226158.1"; exon_number "13";
CM025010.1	Genbank	CDS	26820892	26820994	.	+	2	gene_id "G4P62_005187"; transcript_id "gnl|WGS:JAAVVJ|G4P62_T008489"; gbkey "CDS"; locus_tag "G4P62_005187"; orig_transcript_id "gnl|WGS:JAAVVJ|G4P62_T008489"; product "transcript variant X3"; protein_id "KAF7226158.1"; exon_number "14";
CM025010.1	Genbank	CDS	26821570	26822581	.	+	1	gene_id "G4P62_005187"; transcript_id "gnl|WGS:JAAVVJ|G4P62_T008489"; gbkey "CDS"; locus_tag "G4P62_005187"; orig_transcript_id "gnl|WGS:JAAVVJ|G4P62_T008489"; product "transcript variant X3"; protein_id "KAF7226158.1"; exon_number "15";
CM025010.1	Genbank	start_codon	26804465	26804467	.	+	0	gene_id "G4P62_005187"; transcript_id "gnl|WGS:JAAVVJ|G4P62_T008489"; gbkey "CDS"; locus_tag "G4P62_005187"; orig_transcript_id "gnl|WGS:JAAVVJ|G4P62_T008489"; product "transcript variant X3"; protein_id "KAF7226158.1"; exon_number "1";
CM025010.1	Genbank	stop_codon	26822582	26822584	.	+	0	gene_id "G4P62_005187"; transcript_id "gnl|WGS:JAAVVJ|G4P62_T008489"; gbkey "CDS"; locus_tag "G4P62_005187"; orig_transcript_id "gnl|WGS:JAAVVJ|G4P62_T008489"; product "transcript variant X3"; protein_id "KAF7226158.1"; exon_number "15";
CM025010.1	Genbank	transcript	26807866	26823947	.	+	.	gene_id "G4P62_005187"; transcript_id "gnl|WGS:JAAVVJ|G4P62_T008490"; gbkey "mRNA"; locus_tag "G4P62_005187"; note "transcript variant X2"; orig_protein_id "gnl|WGS:JAAVVJ|G4P62_P008490"; orig_transcript_id "gnl|WGS:JAAVVJ|G4P62_T008490"; product "trafficking kinesin-binding protein 1-like"; transcript_biotype "mRNA";
CM025010.1	Genbank	exon	26807866	26809664	.	+	.	gene_id "G4P62_005187"; transcript_id "gnl|WGS:JAAVVJ|G4P62_T008490"; locus_tag "G4P62_005187"; note "transcript variant X2"; orig_protein_id "gnl|WGS:JAAVVJ|G4P62_P008490"; orig_transcript_id "gnl|WGS:JAAVVJ|G4P62_T008490"; product "trafficking kinesin-binding protein 1-like"; transcript_biotype "mRNA"; exon_number "1";
CM025010.1	Genbank	exon	26813514	26813590	.	+	.	gene_id "G4P62_005187"; transcript_id "gnl|WGS:JAAVVJ|G4P62_T008490"; locus_tag "G4P62_005187"; note "transcript variant X2"; orig_protein_id "gnl|WGS:JAAVVJ|G4P62_P008490"; orig_transcript_id "gnl|WGS:JAAVVJ|G4P62_T008490"; product "trafficking kinesin-binding protein 1-like"; transcript_biotype "mRNA"; exon_number "2";
CM025010.1	Genbank	exon	26814705	26814821	.	+	.	gene_id "G4P62_005187"; transcript_id "gnl|WGS:JAAVVJ|G4P62_T008490"; locus_tag "G4P62_005187"; note "transcript variant X2"; orig_protein_id "gnl|WGS:JAAVVJ|G4P62_P008490"; orig_transcript_id "gnl|WGS:JAAVVJ|G4P62_T008490"; product "trafficking kinesin-binding protein 1-like"; transcript_biotype "mRNA"; exon_number "3";
CM025010.1	Genbank	exon	26815605	26815705	.	+	.	gene_id "G4P62_005187"; transcript_id "gnl|WGS:JAAVVJ|G4P62_T008490"; locus_tag "G4P62_005187"; note "transcript variant X2"; orig_protein_id "gnl|WGS:JAAVVJ|G4P62_P008490"; orig_transcript_id "gnl|WGS:JAAVVJ|G4P62_T008490"; product "trafficking kinesin-binding protein 1-like"; transcript_biotype "mRNA"; exon_number "4";
CM025010.1	Genbank	exon	26815936	26816044	.	+	.	gene_id "G4P62_005187"; transcript_id "gnl|WGS:JAAVVJ|G4P62_T008490"; locus_tag "G4P62_005187"; note "transcript variant X2"; orig_protein_id "gnl|WGS:JAAVVJ|G4P62_P008490"; orig_transcript_id "gnl|WGS:JAAVVJ|G4P62_T008490"; product "trafficking kinesin-binding protein 1-like"; transcript_biotype "mRNA"; exon_number "5";
CM025010.1	Genbank	exon	26816490	26816568	.	+	.	gene_id "G4P62_005187"; transcript_id "gnl|WGS:JAAVVJ|G4P62_T008490"; locus_tag "G4P62_005187"; note "transcript variant X2"; orig_protein_id "gnl|WGS:JAAVVJ|G4P62_P008490"; orig_transcript_id "gnl|WGS:JAAVVJ|G4P62_T008490"; product "trafficking kinesin-binding protein 1-like"; transcript_biotype "mRNA"; exon_number "6";
CM025010.1	Genbank	exon	26816662	26816792	.	+	.	gene_id "G4P62_005187"; transcript_id "gnl|WGS:JAAVVJ|G4P62_T008490"; locus_tag "G4P62_005187"; note "transcript variant X2"; orig_protein_id "gnl|WGS:JAAVVJ|G4P62_P008490"; orig_transcript_id "gnl|WGS:JAAVVJ|G4P62_T008490"; product "trafficking kinesin-binding protein 1-like"; transcript_biotype "mRNA"; exon_number "7";
CM025010.1	Genbank	exon	26816879	26816953	.	+	.	gene_id "G4P62_005187"; transcript_id "gnl|WGS:JAAVVJ|G4P62_T008490"; locus_tag "G4P62_005187"; note "transcript variant X2"; orig_protein_id "gnl|WGS:JAAVVJ|G4P62_P008490"; orig_transcript_id "gnl|WGS:JAAVVJ|G4P62_T008490"; product "trafficking kinesin-binding protein 1-like"; transcript_biotype "mRNA"; exon_number "8";
CM025010.1	Genbank	exon	26817074	26817211	.	+	.	gene_id "G4P62_005187"; transcript_id "gnl|WGS:JAAVVJ|G4P62_T008490"; locus_tag "G4P62_005187"; note "transcript variant X2"; orig_protein_id "gnl|WGS:JAAVVJ|G4P62_P008490"; orig_transcript_id "gnl|WGS:JAAVVJ|G4P62_T008490"; product "trafficking kinesin-binding protein 1-like"; transcript_biotype "mRNA"; exon_number "9";
CM025010.1	Genbank	exon	26817302	26817378	.	+	.	gene_id "G4P62_005187"; transcript_id "gnl|WGS:JAAVVJ|G4P62_T008490"; locus_tag "G4P62_005187"; note "transcript variant X2"; orig_protein_id "gnl|WGS:JAAVVJ|G4P62_P008490"; orig_transcript_id "gnl|WGS:JAAVVJ|G4P62_T008490"; product "trafficking kinesin-binding protein 1-like"; transcript_biotype "mRNA"; exon_number "10";
CM025010.1	Genbank	exon	26817452	26817685	.	+	.	gene_id "G4P62_005187"; transcript_id "gnl|WGS:JAAVVJ|G4P62_T008490"; locus_tag "G4P62_005187"; note "transcript variant X2"; orig_protein_id "gnl|WGS:JAAVVJ|G4P62_P008490"; orig_transcript_id "gnl|WGS:JAAVVJ|G4P62_T008490"; product "trafficking kinesin-binding protein 1-like"; transcript_biotype "mRNA"; exon_number "11";
CM025010.1	Genbank	exon	26817765	26818093	.	+	.	gene_id "G4P62_005187"; transcript_id "gnl|WGS:JAAVVJ|G4P62_T008490"; locus_tag "G4P62_005187"; note "transcript variant X2"; orig_protein_id "gnl|WGS:JAAVVJ|G4P62_P008490"; orig_transcript_id "gnl|WGS:JAAVVJ|G4P62_T008490"; product "trafficking kinesin-binding protein 1-like"; transcript_biotype "mRNA"; exon_number "12";
CM025010.1	Genbank	exon	26819822	26820244	.	+	.	gene_id "G4P62_005187"; transcript_id "gnl|WGS:JAAVVJ|G4P62_T008490"; locus_tag "G4P62_005187"; note "transcript variant X2"; orig_protein_id "gnl|WGS:JAAVVJ|G4P62_P008490"; orig_transcript_id "gnl|WGS:JAAVVJ|G4P62_T008490"; product "trafficking kinesin-binding protein 1-like"; transcript_biotype "mRNA"; exon_number "13";
CM025010.1	Genbank	exon	26820892	26820994	.	+	.	gene_id "G4P62_005187"; transcript_id "gnl|WGS:JAAVVJ|G4P62_T008490"; locus_tag "G4P62_005187"; note "transcript variant X2"; orig_protein_id "gnl|WGS:JAAVVJ|G4P62_P008490"; orig_transcript_id "gnl|WGS:JAAVVJ|G4P62_T008490"; product "trafficking kinesin-binding protein 1-like"; transcript_biotype "mRNA"; exon_number "14";
CM025010.1	Genbank	exon	26821570	26823947	.	+	.	gene_id "G4P62_005187"; transcript_id "gnl|WGS:JAAVVJ|G4P62_T008490"; locus_tag "G4P62_005187"; note "transcript variant X2"; orig_protein_id "gnl|WGS:JAAVVJ|G4P62_P008490"; orig_transcript_id "gnl|WGS:JAAVVJ|G4P62_T008490"; product "trafficking kinesin-binding protein 1-like"; transcript_biotype "mRNA"; exon_number "15";
CM025010.1	Genbank	CDS	26809472	26809664	.	+	0	gene_id "G4P62_005187"; transcript_id "gnl|WGS:JAAVVJ|G4P62_T008490"; gbkey "CDS"; locus_tag "G4P62_005187"; orig_transcript_id "gnl|WGS:JAAVVJ|G4P62_T008490"; product "transcript variant X2"; protein_id "KAF7226159.1"; exon_number "1";
CM025010.1	Genbank	CDS	26813514	26813590	.	+	2	gene_id "G4P62_005187"; transcript_id "gnl|WGS:JAAVVJ|G4P62_T008490"; gbkey "CDS"; locus_tag "G4P62_005187"; orig_transcript_id "gnl|WGS:JAAVVJ|G4P62_T008490"; product "transcript variant X2"; protein_id "KAF7226159.1"; exon_number "2";
CM025010.1	Genbank	CDS	26814705	26814821	.	+	0	gene_id "G4P62_005187"; transcript_id "gnl|WGS:JAAVVJ|G4P62_T008490"; gbkey "CDS"; locus_tag "G4P62_005187"; orig_transcript_id "gnl|WGS:JAAVVJ|G4P62_T008490"; product "transcript variant X2"; protein_id "KAF7226159.1"; exon_number "3";
CM025010.1	Genbank	CDS	26815605	26815705	.	+	0	gene_id "G4P62_005187"; transcript_id "gnl|WGS:JAAVVJ|G4P62_T008490"; gbkey "CDS"; locus_tag "G4P62_005187"; orig_transcript_id "gnl|WGS:JAAVVJ|G4P62_T008490"; product "transcript variant X2"; protein_id "KAF7226159.1"; exon_number "4";
CM025010.1	Genbank	CDS	26815936	26816044	.	+	1	gene_id "G4P62_005187"; transcript_id "gnl|WGS:JAAVVJ|G4P62_T008490"; gbkey "CDS"; locus_tag "G4P62_005187"; orig_transcript_id "gnl|WGS:JAAVVJ|G4P62_T008490"; product "transcript variant X2"; protein_id "KAF7226159.1"; exon_number "5";
CM025010.1	Genbank	CDS	26816490	26816568	.	+	0	gene_id "G4P62_005187"; transcript_id "gnl|WGS:JAAVVJ|G4P62_T008490"; gbkey "CDS"; locus_tag "G4P62_005187"; orig_transcript_id "gnl|WGS:JAAVVJ|G4P62_T008490"; product "transcript variant X2"; protein_id "KAF7226159.1"; exon_number "6";
CM025010.1	Genbank	CDS	26816662	26816792	.	+	2	gene_id "G4P62_005187"; transcript_id "gnl|WGS:JAAVVJ|G4P62_T008490"; gbkey "CDS"; locus_tag "G4P62_005187"; orig_transcript_id "gnl|WGS:JAAVVJ|G4P62_T008490"; product "transcript variant X2"; protein_id "KAF7226159.1"; exon_number "7";
CM025010.1	Genbank	CDS	26816879	26816953	.	+	0	gene_id "G4P62_005187"; transcript_id "gnl|WGS:JAAVVJ|G4P62_T008490"; gbkey "CDS"; locus_tag "G4P62_005187"; orig_transcript_id "gnl|WGS:JAAVVJ|G4P62_T008490"; product "transcript variant X2"; protein_id "KAF7226159.1"; exon_number "8";
CM025010.1	Genbank	CDS	26817074	26817211	.	+	0	gene_id "G4P62_005187"; transcript_id "gnl|WGS:JAAVVJ|G4P62_T008490"; gbkey "CDS"; locus_tag "G4P62_005187"; orig_transcript_id "gnl|WGS:JAAVVJ|G4P62_T008490"; product "transcript variant X2"; protein_id "KAF7226159.1"; exon_number "9";
CM025010.1	Genbank	CDS	26817302	26817378	.	+	0	gene_id "G4P62_005187"; transcript_id "gnl|WGS:JAAVVJ|G4P62_T008490"; gbkey "CDS"; locus_tag "G4P62_005187"; orig_transcript_id "gnl|WGS:JAAVVJ|G4P62_T008490"; product "transcript variant X2"; protein_id "KAF7226159.1"; exon_number "10";
CM025010.1	Genbank	CDS	26817452	26817685	.	+	1	gene_id "G4P62_005187"; transcript_id "gnl|WGS:JAAVVJ|G4P62_T008490"; gbkey "CDS"; locus_tag "G4P62_005187"; orig_transcript_id "gnl|WGS:JAAVVJ|G4P62_T008490"; product "transcript variant X2"; protein_id "KAF7226159.1"; exon_number "11";
CM025010.1	Genbank	CDS	26817765	26818093	.	+	1	gene_id "G4P62_005187"; transcript_id "gnl|WGS:JAAVVJ|G4P62_T008490"; gbkey "CDS"; locus_tag "G4P62_005187"; orig_transcript_id "gnl|WGS:JAAVVJ|G4P62_T008490"; product "transcript variant X2"; protein_id "KAF7226159.1"; exon_number "12";
CM025010.1	Genbank	CDS	26819822	26820244	.	+	2	gene_id "G4P62_005187"; transcript_id "gnl|WGS:JAAVVJ|G4P62_T008490"; gbkey "CDS"; locus_tag "G4P62_005187"; orig_transcript_id "gnl|WGS:JAAVVJ|G4P62_T008490"; product "transcript variant X2"; protein_id "KAF7226159.1"; exon_number "13";
CM025010.1	Genbank	CDS	26820892	26820994	.	+	2	gene_id "G4P62_005187"; transcript_id "gnl|WGS:JAAVVJ|G4P62_T008490"; gbkey "CDS"; locus_tag "G4P62_005187"; orig_transcript_id "gnl|WGS:JAAVVJ|G4P62_T008490"; product "transcript variant X2"; protein_id "KAF7226159.1"; exon_number "14";
CM025010.1	Genbank	CDS	26821570	26822581	.	+	1	gene_id "G4P62_005187"; transcript_id "gnl|WGS:JAAVVJ|G4P62_T008490"; gbkey "CDS"; locus_tag "G4P62_005187"; orig_transcript_id "gnl|WGS:JAAVVJ|G4P62_T008490"; product "transcript variant X2"; protein_id "KAF7226159.1"; exon_number "15";
CM025010.1	Genbank	start_codon	26809472	26809474	.	+	0	gene_id "G4P62_005187"; transcript_id "gnl|WGS:JAAVVJ|G4P62_T008490"; gbkey "CDS"; locus_tag "G4P62_005187"; orig_transcript_id "gnl|WGS:JAAVVJ|G4P62_T008490"; product "transcript variant X2"; protein_id "KAF7226159.1"; exon_number "1";
CM025010.1	Genbank	stop_codon	26822582	26822584	.	+	0	gene_id "G4P62_005187"; transcript_id "gnl|WGS:JAAVVJ|G4P62_T008490"; gbkey "CDS"; locus_tag "G4P62_005187"; orig_transcript_id "gnl|WGS:JAAVVJ|G4P62_T008490"; product "transcript variant X2"; protein_id "KAF7226159.1"; exon_number "15";
CM025010.1	Genbank	gene	26869735	26872594	.	+	.	gene_id "G4P62_005188"; transcript_id ""; description "cholecystokinin-like"; gbkey "Gene"; gene_biotype "protein_coding"; locus_tag "G4P62_005188"; note "LOC107378804";
CM025010.1	Genbank	transcript	26869735	26872594	.	+	.	gene_id "G4P62_005188"; transcript_id "gnl|WGS:JAAVVJ|G4P62_T008491"; gbkey "mRNA"; locus_tag "G4P62_005188"; orig_protein_id "gnl|WGS:JAAVVJ|G4P62_P008491"; orig_transcript_id "gnl|WGS:JAAVVJ|G4P62_T008491"; product "cholecystokinin-like"; transcript_biotype "mRNA";
CM025010.1	Genbank	exon	26869735	26869955	.	+	.	gene_id "G4P62_005188"; transcript_id "gnl|WGS:JAAVVJ|G4P62_T008491"; locus_tag "G4P62_005188"; orig_protein_id "gnl|WGS:JAAVVJ|G4P62_P008491"; orig_transcript_id "gnl|WGS:JAAVVJ|G4P62_T008491"; product "cholecystokinin-like"; transcript_biotype "mRNA"; exon_number "1";
CM025010.1	Genbank	exon	26871283	26871362	.	+	.	gene_id "G4P62_005188"; transcript_id "gnl|WGS:JAAVVJ|G4P62_T008491"; locus_tag "G4P62_005188"; orig_protein_id "gnl|WGS:JAAVVJ|G4P62_P008491"; orig_transcript_id "gnl|WGS:JAAVVJ|G4P62_T008491"; product "cholecystokinin-like"; transcript_biotype "mRNA"; exon_number "2";
CM025010.1	Genbank	exon	26871452	26871629	.	+	.	gene_id "G4P62_005188"; transcript_id "gnl|WGS:JAAVVJ|G4P62_T008491"; locus_tag "G4P62_005188"; orig_protein_id "gnl|WGS:JAAVVJ|G4P62_P008491"; orig_transcript_id "gnl|WGS:JAAVVJ|G4P62_T008491"; product "cholecystokinin-like"; transcript_biotype "mRNA"; exon_number "3";
CM025010.1	Genbank	exon	26872180	26872594	.	+	.	gene_id "G4P62_005188"; transcript_id "gnl|WGS:JAAVVJ|G4P62_T008491"; locus_tag "G4P62_005188"; orig_protein_id "gnl|WGS:JAAVVJ|G4P62_P008491"; orig_transcript_id "gnl|WGS:JAAVVJ|G4P62_T008491"; product "cholecystokinin-like"; transcript_biotype "mRNA"; exon_number "4";
CM025010.1	Genbank	CDS	26869940	26869955	.	+	0	gene_id "G4P62_005188"; transcript_id "gnl|WGS:JAAVVJ|G4P62_T008491"; gbkey "CDS"; locus_tag "G4P62_005188"; orig_transcript_id "gnl|WGS:JAAVVJ|G4P62_T008491"; product "cholecystokinin-like"; protein_id "KAF7226160.1"; exon_number "1";
CM025010.1	Genbank	CDS	26871283	26871362	.	+	2	gene_id "G4P62_005188"; transcript_id "gnl|WGS:JAAVVJ|G4P62_T008491"; gbkey "CDS"; locus_tag "G4P62_005188"; orig_transcript_id "gnl|WGS:JAAVVJ|G4P62_T008491"; product "cholecystokinin-like"; protein_id "KAF7226160.1"; exon_number "2";
CM025010.1	Genbank	CDS	26871452	26871629	.	+	0	gene_id "G4P62_005188"; transcript_id "gnl|WGS:JAAVVJ|G4P62_T008491"; gbkey "CDS"; locus_tag "G4P62_005188"; orig_transcript_id "gnl|WGS:JAAVVJ|G4P62_T008491"; product "cholecystokinin-like"; protein_id "KAF7226160.1"; exon_number "3";
CM025010.1	Genbank	CDS	26872180	26872310	.	+	2	gene_id "G4P62_005188"; transcript_id "gnl|WGS:JAAVVJ|G4P62_T008491"; gbkey "CDS"; locus_tag "G4P62_005188"; orig_transcript_id "gnl|WGS:JAAVVJ|G4P62_T008491"; product "cholecystokinin-like"; protein_id "KAF7226160.1"; exon_number "4";
CM025010.1	Genbank	start_codon	26869940	26869942	.	+	0	gene_id "G4P62_005188"; transcript_id "gnl|WGS:JAAVVJ|G4P62_T008491"; gbkey "CDS"; locus_tag "G4P62_005188"; orig_transcript_id "gnl|WGS:JAAVVJ|G4P62_T008491"; product "cholecystokinin-like"; protein_id "KAF7226160.1"; exon_number "1";
CM025010.1	Genbank	stop_codon	26872311	26872313	.	+	0	gene_id "G4P62_005188"; transcript_id "gnl|WGS:JAAVVJ|G4P62_T008491"; gbkey "CDS"; locus_tag "G4P62_005188"; orig_transcript_id "gnl|WGS:JAAVVJ|G4P62_T008491"; product "cholecystokinin-like"; protein_id "KAF7226160.1"; exon_number "4";
CM025010.1	Genbank	gene	26873869	26909606	.	-	.	gene_id "G4P62_005189"; transcript_id ""; description "maestro heat-like repeat-containing protein"; gbkey "Gene"; gene "mroh1"; gene_biotype "protein_coding"; locus_tag "G4P62_005189";
CM025010.1	Genbank	transcript	26873869	26909606	.	-	.	gene_id "G4P62_005189"; transcript_id "gnl|WGS:JAAVVJ|G4P62_T008492"; gbkey "mRNA"; gene "mroh1"; locus_tag "G4P62_005189"; note "transcript variant X2"; orig_protein_id "gnl|WGS:JAAVVJ|G4P62_P008492"; orig_transcript_id "gnl|WGS:JAAVVJ|G4P62_T008492"; product "maestro heat like repeat family member 1"; transcript_biotype "mRNA";
CM025010.1	Genbank	exon	26909435	26909606	.	-	.	gene_id "G4P62_005189"; transcript_id "gnl|WGS:JAAVVJ|G4P62_T008492"; gene "mroh1"; locus_tag "G4P62_005189"; note "transcript variant X2"; orig_protein_id "gnl|WGS:JAAVVJ|G4P62_P008492"; orig_transcript_id "gnl|WGS:JAAVVJ|G4P62_T008492"; product "maestro heat like repeat family member 1"; transcript_biotype "mRNA"; exon_number "1";
CM025010.1	Genbank	exon	26908793	26908852	.	-	.	gene_id "G4P62_005189"; transcript_id "gnl|WGS:JAAVVJ|G4P62_T008492"; gene "mroh1"; locus_tag "G4P62_005189"; note "transcript variant X2"; orig_protein_id "gnl|WGS:JAAVVJ|G4P62_P008492"; orig_transcript_id "gnl|WGS:JAAVVJ|G4P62_T008492"; product "maestro heat like repeat family member 1"; transcript_biotype "mRNA"; exon_number "2";
CM025010.1	Genbank	exon	26908575	26908720	.	-	.	gene_id "G4P62_005189"; transcript_id "gnl|WGS:JAAVVJ|G4P62_T008492"; gene "mroh1"; locus_tag "G4P62_005189"; note "transcript variant X2"; orig_protein_id "gnl|WGS:JAAVVJ|G4P62_P008492"; orig_transcript_id "gnl|WGS:JAAVVJ|G4P62_T008492"; product "maestro heat like repeat family member 1"; transcript_biotype "mRNA"; exon_number "3";
CM025010.1	Genbank	exon	26907011	26907142	.	-	.	gene_id "G4P62_005189"; transcript_id "gnl|WGS:JAAVVJ|G4P62_T008492"; gene "mroh1"; locus_tag "G4P62_005189"; note "transcript variant X2"; orig_protein_id "gnl|WGS:JAAVVJ|G4P62_P008492"; orig_transcript_id "gnl|WGS:JAAVVJ|G4P62_T008492"; product "maestro heat like repeat family member 1"; transcript_biotype "mRNA"; exon_number "4";
CM025010.1	Genbank	exon	26906768	26906930	.	-	.	gene_id "G4P62_005189"; transcript_id "gnl|WGS:JAAVVJ|G4P62_T008492"; gene "mroh1"; locus_tag "G4P62_005189"; note "transcript variant X2"; orig_protein_id "gnl|WGS:JAAVVJ|G4P62_P008492"; orig_transcript_id "gnl|WGS:JAAVVJ|G4P62_T008492"; product "maestro heat like repeat family member 1"; transcript_biotype "mRNA"; exon_number "5";
CM025010.1	Genbank	exon	26903917	26904015	.	-	.	gene_id "G4P62_005189"; transcript_id "gnl|WGS:JAAVVJ|G4P62_T008492"; gene "mroh1"; locus_tag "G4P62_005189"; note "transcript variant X2"; orig_protein_id "gnl|WGS:JAAVVJ|G4P62_P008492"; orig_transcript_id "gnl|WGS:JAAVVJ|G4P62_T008492"; product "maestro heat like repeat family member 1"; transcript_biotype "mRNA"; exon_number "6";
CM025010.1	Genbank	exon	26903588	26903739	.	-	.	gene_id "G4P62_005189"; transcript_id "gnl|WGS:JAAVVJ|G4P62_T008492"; gene "mroh1"; locus_tag "G4P62_005189"; note "transcript variant X2"; orig_protein_id "gnl|WGS:JAAVVJ|G4P62_P008492"; orig_transcript_id "gnl|WGS:JAAVVJ|G4P62_T008492"; product "maestro heat like repeat family member 1"; transcript_biotype "mRNA"; exon_number "7";
CM025010.1	Genbank	exon	26902894	26903034	.	-	.	gene_id "G4P62_005189"; transcript_id "gnl|WGS:JAAVVJ|G4P62_T008492"; gene "mroh1"; locus_tag "G4P62_005189"; note "transcript variant X2"; orig_protein_id "gnl|WGS:JAAVVJ|G4P62_P008492"; orig_transcript_id "gnl|WGS:JAAVVJ|G4P62_T008492"; product "maestro heat like repeat family member 1"; transcript_biotype "mRNA"; exon_number "8";
CM025010.1	Genbank	exon	26902658	26902750	.	-	.	gene_id "G4P62_005189"; transcript_id "gnl|WGS:JAAVVJ|G4P62_T008492"; gene "mroh1"; locus_tag "G4P62_005189"; note "transcript variant X2"; orig_protein_id "gnl|WGS:JAAVVJ|G4P62_P008492"; orig_transcript_id "gnl|WGS:JAAVVJ|G4P62_T008492"; product "maestro heat like repeat family member 1"; transcript_biotype "mRNA"; exon_number "9";
CM025010.1	Genbank	exon	26902312	26902390	.	-	.	gene_id "G4P62_005189"; transcript_id "gnl|WGS:JAAVVJ|G4P62_T008492"; gene "mroh1"; locus_tag "G4P62_005189"; note "transcript variant X2"; orig_protein_id "gnl|WGS:JAAVVJ|G4P62_P008492"; orig_transcript_id "gnl|WGS:JAAVVJ|G4P62_T008492"; product "maestro heat like repeat family member 1"; transcript_biotype "mRNA"; exon_number "10";
CM025010.1	Genbank	exon	26901913	26902026	.	-	.	gene_id "G4P62_005189"; transcript_id "gnl|WGS:JAAVVJ|G4P62_T008492"; gene "mroh1"; locus_tag "G4P62_005189"; note "transcript variant X2"; orig_protein_id "gnl|WGS:JAAVVJ|G4P62_P008492"; orig_transcript_id "gnl|WGS:JAAVVJ|G4P62_T008492"; product "maestro heat like repeat family member 1"; transcript_biotype "mRNA"; exon_number "11";
CM025010.1	Genbank	exon	26901722	26901795	.	-	.	gene_id "G4P62_005189"; transcript_id "gnl|WGS:JAAVVJ|G4P62_T008492"; gene "mroh1"; locus_tag "G4P62_005189"; note "transcript variant X2"; orig_protein_id "gnl|WGS:JAAVVJ|G4P62_P008492"; orig_transcript_id "gnl|WGS:JAAVVJ|G4P62_T008492"; product "maestro heat like repeat family member 1"; transcript_biotype "mRNA"; exon_number "12";
CM025010.1	Genbank	exon	26901509	26901631	.	-	.	gene_id "G4P62_005189"; transcript_id "gnl|WGS:JAAVVJ|G4P62_T008492"; gene "mroh1"; locus_tag "G4P62_005189"; note "transcript variant X2"; orig_protein_id "gnl|WGS:JAAVVJ|G4P62_P008492"; orig_transcript_id "gnl|WGS:JAAVVJ|G4P62_T008492"; product "maestro heat like repeat family member 1"; transcript_biotype "mRNA"; exon_number "13";
CM025010.1	Genbank	exon	26898539	26898646	.	-	.	gene_id "G4P62_005189"; transcript_id "gnl|WGS:JAAVVJ|G4P62_T008492"; gene "mroh1"; locus_tag "G4P62_005189"; note "transcript variant X2"; orig_protein_id "gnl|WGS:JAAVVJ|G4P62_P008492"; orig_transcript_id "gnl|WGS:JAAVVJ|G4P62_T008492"; product "maestro heat like repeat family member 1"; transcript_biotype "mRNA"; exon_number "14";
CM025010.1	Genbank	exon	26898313	26898457	.	-	.	gene_id "G4P62_005189"; transcript_id "gnl|WGS:JAAVVJ|G4P62_T008492"; gene "mroh1"; locus_tag "G4P62_005189"; note "transcript variant X2"; orig_protein_id "gnl|WGS:JAAVVJ|G4P62_P008492"; orig_transcript_id "gnl|WGS:JAAVVJ|G4P62_T008492"; product "maestro heat like repeat family member 1"; transcript_biotype "mRNA"; exon_number "15";
CM025010.1	Genbank	exon	26890155	26890195	.	-	.	gene_id "G4P62_005189"; transcript_id "gnl|WGS:JAAVVJ|G4P62_T008492"; gene "mroh1"; locus_tag "G4P62_005189"; note "transcript variant X2"; orig_protein_id "gnl|WGS:JAAVVJ|G4P62_P008492"; orig_transcript_id "gnl|WGS:JAAVVJ|G4P62_T008492"; product "maestro heat like repeat family member 1"; transcript_biotype "mRNA"; exon_number "16";
CM025010.1	Genbank	exon	26889902	26890043	.	-	.	gene_id "G4P62_005189"; transcript_id "gnl|WGS:JAAVVJ|G4P62_T008492"; gene "mroh1"; locus_tag "G4P62_005189"; note "transcript variant X2"; orig_protein_id "gnl|WGS:JAAVVJ|G4P62_P008492"; orig_transcript_id "gnl|WGS:JAAVVJ|G4P62_T008492"; product "maestro heat like repeat family member 1"; transcript_biotype "mRNA"; exon_number "17";
CM025010.1	Genbank	exon	26889485	26889534	.	-	.	gene_id "G4P62_005189"; transcript_id "gnl|WGS:JAAVVJ|G4P62_T008492"; gene "mroh1"; locus_tag "G4P62_005189"; note "transcript variant X2"; orig_protein_id "gnl|WGS:JAAVVJ|G4P62_P008492"; orig_transcript_id "gnl|WGS:JAAVVJ|G4P62_T008492"; product "maestro heat like repeat family member 1"; transcript_biotype "mRNA"; exon_number "18";
CM025010.1	Genbank	exon	26889239	26889346	.	-	.	gene_id "G4P62_005189"; transcript_id "gnl|WGS:JAAVVJ|G4P62_T008492"; gene "mroh1"; locus_tag "G4P62_005189"; note "transcript variant X2"; orig_protein_id "gnl|WGS:JAAVVJ|G4P62_P008492"; orig_transcript_id "gnl|WGS:JAAVVJ|G4P62_T008492"; product "maestro heat like repeat family member 1"; transcript_biotype "mRNA"; exon_number "19";
CM025010.1	Genbank	exon	26887974	26888093	.	-	.	gene_id "G4P62_005189"; transcript_id "gnl|WGS:JAAVVJ|G4P62_T008492"; gene "mroh1"; locus_tag "G4P62_005189"; note "transcript variant X2"; orig_protein_id "gnl|WGS:JAAVVJ|G4P62_P008492"; orig_transcript_id "gnl|WGS:JAAVVJ|G4P62_T008492"; product "maestro heat like repeat family member 1"; transcript_biotype "mRNA"; exon_number "20";
CM025010.1	Genbank	exon	26887605	26887727	.	-	.	gene_id "G4P62_005189"; transcript_id "gnl|WGS:JAAVVJ|G4P62_T008492"; gene "mroh1"; locus_tag "G4P62_005189"; note "transcript variant X2"; orig_protein_id "gnl|WGS:JAAVVJ|G4P62_P008492"; orig_transcript_id "gnl|WGS:JAAVVJ|G4P62_T008492"; product "maestro heat like repeat family member 1"; transcript_biotype "mRNA"; exon_number "21";
CM025010.1	Genbank	exon	26887383	26887529	.	-	.	gene_id "G4P62_005189"; transcript_id "gnl|WGS:JAAVVJ|G4P62_T008492"; gene "mroh1"; locus_tag "G4P62_005189"; note "transcript variant X2"; orig_protein_id "gnl|WGS:JAAVVJ|G4P62_P008492"; orig_transcript_id "gnl|WGS:JAAVVJ|G4P62_T008492"; product "maestro heat like repeat family member 1"; transcript_biotype "mRNA"; exon_number "22";
CM025010.1	Genbank	exon	26884739	26884861	.	-	.	gene_id "G4P62_005189"; transcript_id "gnl|WGS:JAAVVJ|G4P62_T008492"; gene "mroh1"; locus_tag "G4P62_005189"; note "transcript variant X2"; orig_protein_id "gnl|WGS:JAAVVJ|G4P62_P008492"; orig_transcript_id "gnl|WGS:JAAVVJ|G4P62_T008492"; product "maestro heat like repeat family member 1"; transcript_biotype "mRNA"; exon_number "23";
CM025010.1	Genbank	exon	26884558	26884637	.	-	.	gene_id "G4P62_005189"; transcript_id "gnl|WGS:JAAVVJ|G4P62_T008492"; gene "mroh1"; locus_tag "G4P62_005189"; note "transcript variant X2"; orig_protein_id "gnl|WGS:JAAVVJ|G4P62_P008492"; orig_transcript_id "gnl|WGS:JAAVVJ|G4P62_T008492"; product "maestro heat like repeat family member 1"; transcript_biotype "mRNA"; exon_number "24";
CM025010.1	Genbank	exon	26884283	26884424	.	-	.	gene_id "G4P62_005189"; transcript_id "gnl|WGS:JAAVVJ|G4P62_T008492"; gene "mroh1"; locus_tag "G4P62_005189"; note "transcript variant X2"; orig_protein_id "gnl|WGS:JAAVVJ|G4P62_P008492"; orig_transcript_id "gnl|WGS:JAAVVJ|G4P62_T008492"; product "maestro heat like repeat family member 1"; transcript_biotype "mRNA"; exon_number "25";
CM025010.1	Genbank	exon	26884113	26884208	.	-	.	gene_id "G4P62_005189"; transcript_id "gnl|WGS:JAAVVJ|G4P62_T008492"; gene "mroh1"; locus_tag "G4P62_005189"; note "transcript variant X2"; orig_protein_id "gnl|WGS:JAAVVJ|G4P62_P008492"; orig_transcript_id "gnl|WGS:JAAVVJ|G4P62_T008492"; product "maestro heat like repeat family member 1"; transcript_biotype "mRNA"; exon_number "26";
CM025010.1	Genbank	exon	26883773	26883877	.	-	.	gene_id "G4P62_005189"; transcript_id "gnl|WGS:JAAVVJ|G4P62_T008492"; gene "mroh1"; locus_tag "G4P62_005189"; note "transcript variant X2"; orig_protein_id "gnl|WGS:JAAVVJ|G4P62_P008492"; orig_transcript_id "gnl|WGS:JAAVVJ|G4P62_T008492"; product "maestro heat like repeat family member 1"; transcript_biotype "mRNA"; exon_number "27";
CM025010.1	Genbank	exon	26883505	26883640	.	-	.	gene_id "G4P62_005189"; transcript_id "gnl|WGS:JAAVVJ|G4P62_T008492"; gene "mroh1"; locus_tag "G4P62_005189"; note "transcript variant X2"; orig_protein_id "gnl|WGS:JAAVVJ|G4P62_P008492"; orig_transcript_id "gnl|WGS:JAAVVJ|G4P62_T008492"; product "maestro heat like repeat family member 1"; transcript_biotype "mRNA"; exon_number "28";
CM025010.1	Genbank	exon	26882091	26882203	.	-	.	gene_id "G4P62_005189"; transcript_id "gnl|WGS:JAAVVJ|G4P62_T008492"; gene "mroh1"; locus_tag "G4P62_005189"; note "transcript variant X2"; orig_protein_id "gnl|WGS:JAAVVJ|G4P62_P008492"; orig_transcript_id "gnl|WGS:JAAVVJ|G4P62_T008492"; product "maestro heat like repeat family member 1"; transcript_biotype "mRNA"; exon_number "29";
CM025010.1	Genbank	exon	26881718	26881870	.	-	.	gene_id "G4P62_005189"; transcript_id "gnl|WGS:JAAVVJ|G4P62_T008492"; gene "mroh1"; locus_tag "G4P62_005189"; note "transcript variant X2"; orig_protein_id "gnl|WGS:JAAVVJ|G4P62_P008492"; orig_transcript_id "gnl|WGS:JAAVVJ|G4P62_T008492"; product "maestro heat like repeat family member 1"; transcript_biotype "mRNA"; exon_number "30";
CM025010.1	Genbank	exon	26881198	26881254	.	-	.	gene_id "G4P62_005189"; transcript_id "gnl|WGS:JAAVVJ|G4P62_T008492"; gene "mroh1"; locus_tag "G4P62_005189"; note "transcript variant X2"; orig_protein_id "gnl|WGS:JAAVVJ|G4P62_P008492"; orig_transcript_id "gnl|WGS:JAAVVJ|G4P62_T008492"; product "maestro heat like repeat family member 1"; transcript_biotype "mRNA"; exon_number "31";
CM025010.1	Genbank	exon	26880497	26880594	.	-	.	gene_id "G4P62_005189"; transcript_id "gnl|WGS:JAAVVJ|G4P62_T008492"; gene "mroh1"; locus_tag "G4P62_005189"; note "transcript variant X2"; orig_protein_id "gnl|WGS:JAAVVJ|G4P62_P008492"; orig_transcript_id "gnl|WGS:JAAVVJ|G4P62_T008492"; product "maestro heat like repeat family member 1"; transcript_biotype "mRNA"; exon_number "32";
CM025010.1	Genbank	exon	26880229	26880394	.	-	.	gene_id "G4P62_005189"; transcript_id "gnl|WGS:JAAVVJ|G4P62_T008492"; gene "mroh1"; locus_tag "G4P62_005189"; note "transcript variant X2"; orig_protein_id "gnl|WGS:JAAVVJ|G4P62_P008492"; orig_transcript_id "gnl|WGS:JAAVVJ|G4P62_T008492"; product "maestro heat like repeat family member 1"; transcript_biotype "mRNA"; exon_number "33";
CM025010.1	Genbank	exon	26877763	26877932	.	-	.	gene_id "G4P62_005189"; transcript_id "gnl|WGS:JAAVVJ|G4P62_T008492"; gene "mroh1"; locus_tag "G4P62_005189"; note "transcript variant X2"; orig_protein_id "gnl|WGS:JAAVVJ|G4P62_P008492"; orig_transcript_id "gnl|WGS:JAAVVJ|G4P62_T008492"; product "maestro heat like repeat family member 1"; transcript_biotype "mRNA"; exon_number "34";
CM025010.1	Genbank	exon	26877556	26877693	.	-	.	gene_id "G4P62_005189"; transcript_id "gnl|WGS:JAAVVJ|G4P62_T008492"; gene "mroh1"; locus_tag "G4P62_005189"; note "transcript variant X2"; orig_protein_id "gnl|WGS:JAAVVJ|G4P62_P008492"; orig_transcript_id "gnl|WGS:JAAVVJ|G4P62_T008492"; product "maestro heat like repeat family member 1"; transcript_biotype "mRNA"; exon_number "35";
CM025010.1	Genbank	exon	26877098	26877212	.	-	.	gene_id "G4P62_005189"; transcript_id "gnl|WGS:JAAVVJ|G4P62_T008492"; gene "mroh1"; locus_tag "G4P62_005189"; note "transcript variant X2"; orig_protein_id "gnl|WGS:JAAVVJ|G4P62_P008492"; orig_transcript_id "gnl|WGS:JAAVVJ|G4P62_T008492"; product "maestro heat like repeat family member 1"; transcript_biotype "mRNA"; exon_number "36";
CM025010.1	Genbank	exon	26876869	26877015	.	-	.	gene_id "G4P62_005189"; transcript_id "gnl|WGS:JAAVVJ|G4P62_T008492"; gene "mroh1"; locus_tag "G4P62_005189"; note "transcript variant X2"; orig_protein_id "gnl|WGS:JAAVVJ|G4P62_P008492"; orig_transcript_id "gnl|WGS:JAAVVJ|G4P62_T008492"; product "maestro heat like repeat family member 1"; transcript_biotype "mRNA"; exon_number "37";
CM025010.1	Genbank	exon	26876727	26876793	.	-	.	gene_id "G4P62_005189"; transcript_id "gnl|WGS:JAAVVJ|G4P62_T008492"; gene "mroh1"; locus_tag "G4P62_005189"; note "transcript variant X2"; orig_protein_id "gnl|WGS:JAAVVJ|G4P62_P008492"; orig_transcript_id "gnl|WGS:JAAVVJ|G4P62_T008492"; product "maestro heat like repeat family member 1"; transcript_biotype "mRNA"; exon_number "38";
CM025010.1	Genbank	exon	26876544	26876665	.	-	.	gene_id "G4P62_005189"; transcript_id "gnl|WGS:JAAVVJ|G4P62_T008492"; gene "mroh1"; locus_tag "G4P62_005189"; note "transcript variant X2"; orig_protein_id "gnl|WGS:JAAVVJ|G4P62_P008492"; orig_transcript_id "gnl|WGS:JAAVVJ|G4P62_T008492"; product "maestro heat like repeat family member 1"; transcript_biotype "mRNA"; exon_number "39";
CM025010.1	Genbank	exon	26876299	26876448	.	-	.	gene_id "G4P62_005189"; transcript_id "gnl|WGS:JAAVVJ|G4P62_T008492"; gene "mroh1"; locus_tag "G4P62_005189"; note "transcript variant X2"; orig_protein_id "gnl|WGS:JAAVVJ|G4P62_P008492"; orig_transcript_id "gnl|WGS:JAAVVJ|G4P62_T008492"; product "maestro heat like repeat family member 1"; transcript_biotype "mRNA"; exon_number "40";
CM025010.1	Genbank	exon	26876060	26876194	.	-	.	gene_id "G4P62_005189"; transcript_id "gnl|WGS:JAAVVJ|G4P62_T008492"; gene "mroh1"; locus_tag "G4P62_005189"; note "transcript variant X2"; orig_protein_id "gnl|WGS:JAAVVJ|G4P62_P008492"; orig_transcript_id "gnl|WGS:JAAVVJ|G4P62_T008492"; product "maestro heat like repeat family member 1"; transcript_biotype "mRNA"; exon_number "41";
CM025010.1	Genbank	exon	26875867	26875969	.	-	.	gene_id "G4P62_005189"; transcript_id "gnl|WGS:JAAVVJ|G4P62_T008492"; gene "mroh1"; locus_tag "G4P62_005189"; note "transcript variant X2"; orig_protein_id "gnl|WGS:JAAVVJ|G4P62_P008492"; orig_transcript_id "gnl|WGS:JAAVVJ|G4P62_T008492"; product "maestro heat like repeat family member 1"; transcript_biotype "mRNA"; exon_number "42";
CM025010.1	Genbank	exon	26875612	26875677	.	-	.	gene_id "G4P62_005189"; transcript_id "gnl|WGS:JAAVVJ|G4P62_T008492"; gene "mroh1"; locus_tag "G4P62_005189"; note "transcript variant X2"; orig_protein_id "gnl|WGS:JAAVVJ|G4P62_P008492"; orig_transcript_id "gnl|WGS:JAAVVJ|G4P62_T008492"; product "maestro heat like repeat family member 1"; transcript_biotype "mRNA"; exon_number "43";
CM025010.1	Genbank	exon	26873869	26875533	.	-	.	gene_id "G4P62_005189"; transcript_id "gnl|WGS:JAAVVJ|G4P62_T008492"; gene "mroh1"; locus_tag "G4P62_005189"; note "transcript variant X2"; orig_protein_id "gnl|WGS:JAAVVJ|G4P62_P008492"; orig_transcript_id "gnl|WGS:JAAVVJ|G4P62_T008492"; product "maestro heat like repeat family member 1"; transcript_biotype "mRNA"; exon_number "44";
CM025010.1	Genbank	CDS	26908793	26908820	.	-	0	gene_id "G4P62_005189"; transcript_id "gnl|WGS:JAAVVJ|G4P62_T008492"; gbkey "CDS"; gene "mroh1"; locus_tag "G4P62_005189"; orig_transcript_id "gnl|WGS:JAAVVJ|G4P62_T008492"; product "transcript variant X2"; protein_id "KAF7226161.1"; exon_number "2";
CM025010.1	Genbank	CDS	26908575	26908720	.	-	2	gene_id "G4P62_005189"; transcript_id "gnl|WGS:JAAVVJ|G4P62_T008492"; gbkey "CDS"; gene "mroh1"; locus_tag "G4P62_005189"; orig_transcript_id "gnl|WGS:JAAVVJ|G4P62_T008492"; product "transcript variant X2"; protein_id "KAF7226161.1"; exon_number "3";
CM025010.1	Genbank	CDS	26907011	26907142	.	-	0	gene_id "G4P62_005189"; transcript_id "gnl|WGS:JAAVVJ|G4P62_T008492"; gbkey "CDS"; gene "mroh1"; locus_tag "G4P62_005189"; orig_transcript_id "gnl|WGS:JAAVVJ|G4P62_T008492"; product "transcript variant X2"; protein_id "KAF7226161.1"; exon_number "4";
CM025010.1	Genbank	CDS	26906768	26906930	.	-	0	gene_id "G4P62_005189"; transcript_id "gnl|WGS:JAAVVJ|G4P62_T008492"; gbkey "CDS"; gene "mroh1"; locus_tag "G4P62_005189"; orig_transcript_id "gnl|WGS:JAAVVJ|G4P62_T008492"; product "transcript variant X2"; protein_id "KAF7226161.1"; exon_number "5";
CM025010.1	Genbank	CDS	26903917	26904015	.	-	2	gene_id "G4P62_005189"; transcript_id "gnl|WGS:JAAVVJ|G4P62_T008492"; gbkey "CDS"; gene "mroh1"; locus_tag "G4P62_005189"; orig_transcript_id "gnl|WGS:JAAVVJ|G4P62_T008492"; product "transcript variant X2"; protein_id "KAF7226161.1"; exon_number "6";
CM025010.1	Genbank	CDS	26903588	26903739	.	-	2	gene_id "G4P62_005189"; transcript_id "gnl|WGS:JAAVVJ|G4P62_T008492"; gbkey "CDS"; gene "mroh1"; locus_tag "G4P62_005189"; orig_transcript_id "gnl|WGS:JAAVVJ|G4P62_T008492"; product "transcript variant X2"; protein_id "KAF7226161.1"; exon_number "7";
CM025010.1	Genbank	CDS	26902894	26903034	.	-	0	gene_id "G4P62_005189"; transcript_id "gnl|WGS:JAAVVJ|G4P62_T008492"; gbkey "CDS"; gene "mroh1"; locus_tag "G4P62_005189"; orig_transcript_id "gnl|WGS:JAAVVJ|G4P62_T008492"; product "transcript variant X2"; protein_id "KAF7226161.1"; exon_number "8";
CM025010.1	Genbank	CDS	26902658	26902750	.	-	0	gene_id "G4P62_005189"; transcript_id "gnl|WGS:JAAVVJ|G4P62_T008492"; gbkey "CDS"; gene "mroh1"; locus_tag "G4P62_005189"; orig_transcript_id "gnl|WGS:JAAVVJ|G4P62_T008492"; product "transcript variant X2"; protein_id "KAF7226161.1"; exon_number "9";
CM025010.1	Genbank	CDS	26902312	26902390	.	-	0	gene_id "G4P62_005189"; transcript_id "gnl|WGS:JAAVVJ|G4P62_T008492"; gbkey "CDS"; gene "mroh1"; locus_tag "G4P62_005189"; orig_transcript_id "gnl|WGS:JAAVVJ|G4P62_T008492"; product "transcript variant X2"; protein_id "KAF7226161.1"; exon_number "10";
CM025010.1	Genbank	CDS	26901913	26902026	.	-	2	gene_id "G4P62_005189"; transcript_id "gnl|WGS:JAAVVJ|G4P62_T008492"; gbkey "CDS"; gene "mroh1"; locus_tag "G4P62_005189"; orig_transcript_id "gnl|WGS:JAAVVJ|G4P62_T008492"; product "transcript variant X2"; protein_id "KAF7226161.1"; exon_number "11";
CM025010.1	Genbank	CDS	26901722	26901795	.	-	2	gene_id "G4P62_005189"; transcript_id "gnl|WGS:JAAVVJ|G4P62_T008492"; gbkey "CDS"; gene "mroh1"; locus_tag "G4P62_005189"; orig_transcript_id "gnl|WGS:JAAVVJ|G4P62_T008492"; product "transcript variant X2"; protein_id "KAF7226161.1"; exon_number "12";
CM025010.1	Genbank	CDS	26901509	26901631	.	-	0	gene_id "G4P62_005189"; transcript_id "gnl|WGS:JAAVVJ|G4P62_T008492"; gbkey "CDS"; gene "mroh1"; locus_tag "G4P62_005189"; orig_transcript_id "gnl|WGS:JAAVVJ|G4P62_T008492"; product "transcript variant X2"; protein_id "KAF7226161.1"; exon_number "13";
CM025010.1	Genbank	CDS	26898539	26898646	.	-	0	gene_id "G4P62_005189"; transcript_id "gnl|WGS:JAAVVJ|G4P62_T008492"; gbkey "CDS"; gene "mroh1"; locus_tag "G4P62_005189"; orig_transcript_id "gnl|WGS:JAAVVJ|G4P62_T008492"; product "transcript variant X2"; protein_id "KAF7226161.1"; exon_number "14";
CM025010.1	Genbank	CDS	26898313	26898457	.	-	0	gene_id "G4P62_005189"; transcript_id "gnl|WGS:JAAVVJ|G4P62_T008492"; gbkey "CDS"; gene "mroh1"; locus_tag "G4P62_005189"; orig_transcript_id "gnl|WGS:JAAVVJ|G4P62_T008492"; product "transcript variant X2"; protein_id "KAF7226161.1"; exon_number "15";
CM025010.1	Genbank	CDS	26890155	26890195	.	-	2	gene_id "G4P62_005189"; transcript_id "gnl|WGS:JAAVVJ|G4P62_T008492"; gbkey "CDS"; gene "mroh1"; locus_tag "G4P62_005189"; orig_transcript_id "gnl|WGS:JAAVVJ|G4P62_T008492"; product "transcript variant X2"; protein_id "KAF7226161.1"; exon_number "16";
CM025010.1	Genbank	CDS	26889902	26890043	.	-	0	gene_id "G4P62_005189"; transcript_id "gnl|WGS:JAAVVJ|G4P62_T008492"; gbkey "CDS"; gene "mroh1"; locus_tag "G4P62_005189"; orig_transcript_id "gnl|WGS:JAAVVJ|G4P62_T008492"; product "transcript variant X2"; protein_id "KAF7226161.1"; exon_number "17";
CM025010.1	Genbank	CDS	26889485	26889534	.	-	2	gene_id "G4P62_005189"; transcript_id "gnl|WGS:JAAVVJ|G4P62_T008492"; gbkey "CDS"; gene "mroh1"; locus_tag "G4P62_005189"; orig_transcript_id "gnl|WGS:JAAVVJ|G4P62_T008492"; product "transcript variant X2"; protein_id "KAF7226161.1"; exon_number "18";
CM025010.1	Genbank	CDS	26889239	26889346	.	-	0	gene_id "G4P62_005189"; transcript_id "gnl|WGS:JAAVVJ|G4P62_T008492"; gbkey "CDS"; gene "mroh1"; locus_tag "G4P62_005189"; orig_transcript_id "gnl|WGS:JAAVVJ|G4P62_T008492"; product "transcript variant X2"; protein_id "KAF7226161.1"; exon_number "19";
CM025010.1	Genbank	CDS	26887974	26888093	.	-	0	gene_id "G4P62_005189"; transcript_id "gnl|WGS:JAAVVJ|G4P62_T008492"; gbkey "CDS"; gene "mroh1"; locus_tag "G4P62_005189"; orig_transcript_id "gnl|WGS:JAAVVJ|G4P62_T008492"; product "transcript variant X2"; protein_id "KAF7226161.1"; exon_number "20";
CM025010.1	Genbank	CDS	26887605	26887727	.	-	0	gene_id "G4P62_005189"; transcript_id "gnl|WGS:JAAVVJ|G4P62_T008492"; gbkey "CDS"; gene "mroh1"; locus_tag "G4P62_005189"; orig_transcript_id "gnl|WGS:JAAVVJ|G4P62_T008492"; product "transcript variant X2"; protein_id "KAF7226161.1"; exon_number "21";
CM025010.1	Genbank	CDS	26887383	26887529	.	-	0	gene_id "G4P62_005189"; transcript_id "gnl|WGS:JAAVVJ|G4P62_T008492"; gbkey "CDS"; gene "mroh1"; locus_tag "G4P62_005189"; orig_transcript_id "gnl|WGS:JAAVVJ|G4P62_T008492"; product "transcript variant X2"; protein_id "KAF7226161.1"; exon_number "22";
CM025010.1	Genbank	CDS	26884739	26884861	.	-	0	gene_id "G4P62_005189"; transcript_id "gnl|WGS:JAAVVJ|G4P62_T008492"; gbkey "CDS"; gene "mroh1"; locus_tag "G4P62_005189"; orig_transcript_id "gnl|WGS:JAAVVJ|G4P62_T008492"; product "transcript variant X2"; protein_id "KAF7226161.1"; exon_number "23";
CM025010.1	Genbank	CDS	26884558	26884637	.	-	0	gene_id "G4P62_005189"; transcript_id "gnl|WGS:JAAVVJ|G4P62_T008492"; gbkey "CDS"; gene "mroh1"; locus_tag "G4P62_005189"; orig_transcript_id "gnl|WGS:JAAVVJ|G4P62_T008492"; product "transcript variant X2"; protein_id "KAF7226161.1"; exon_number "24";
CM025010.1	Genbank	CDS	26884283	26884424	.	-	1	gene_id "G4P62_005189"; transcript_id "gnl|WGS:JAAVVJ|G4P62_T008492"; gbkey "CDS"; gene "mroh1"; locus_tag "G4P62_005189"; orig_transcript_id "gnl|WGS:JAAVVJ|G4P62_T008492"; product "transcript variant X2"; protein_id "KAF7226161.1"; exon_number "25";
CM025010.1	Genbank	CDS	26884113	26884208	.	-	0	gene_id "G4P62_005189"; transcript_id "gnl|WGS:JAAVVJ|G4P62_T008492"; gbkey "CDS"; gene "mroh1"; locus_tag "G4P62_005189"; orig_transcript_id "gnl|WGS:JAAVVJ|G4P62_T008492"; product "transcript variant X2"; protein_id "KAF7226161.1"; exon_number "26";
CM025010.1	Genbank	CDS	26883773	26883877	.	-	0	gene_id "G4P62_005189"; transcript_id "gnl|WGS:JAAVVJ|G4P62_T008492"; gbkey "CDS"; gene "mroh1"; locus_tag "G4P62_005189"; orig_transcript_id "gnl|WGS:JAAVVJ|G4P62_T008492"; product "transcript variant X2"; protein_id "KAF7226161.1"; exon_number "27";
CM025010.1	Genbank	CDS	26883505	26883640	.	-	0	gene_id "G4P62_005189"; transcript_id "gnl|WGS:JAAVVJ|G4P62_T008492"; gbkey "CDS"; gene "mroh1"; locus_tag "G4P62_005189"; orig_transcript_id "gnl|WGS:JAAVVJ|G4P62_T008492"; product "transcript variant X2"; protein_id "KAF7226161.1"; exon_number "28";
CM025010.1	Genbank	CDS	26882091	26882203	.	-	2	gene_id "G4P62_005189"; transcript_id "gnl|WGS:JAAVVJ|G4P62_T008492"; gbkey "CDS"; gene "mroh1"; locus_tag "G4P62_005189"; orig_transcript_id "gnl|WGS:JAAVVJ|G4P62_T008492"; product "transcript variant X2"; protein_id "KAF7226161.1"; exon_number "29";
CM025010.1	Genbank	CDS	26881718	26881870	.	-	0	gene_id "G4P62_005189"; transcript_id "gnl|WGS:JAAVVJ|G4P62_T008492"; gbkey "CDS"; gene "mroh1"; locus_tag "G4P62_005189"; orig_transcript_id "gnl|WGS:JAAVVJ|G4P62_T008492"; product "transcript variant X2"; protein_id "KAF7226161.1"; exon_number "30";
CM025010.1	Genbank	CDS	26881198	26881254	.	-	0	gene_id "G4P62_005189"; transcript_id "gnl|WGS:JAAVVJ|G4P62_T008492"; gbkey "CDS"; gene "mroh1"; locus_tag "G4P62_005189"; orig_transcript_id "gnl|WGS:JAAVVJ|G4P62_T008492"; product "transcript variant X2"; protein_id "KAF7226161.1"; exon_number "31";
CM025010.1	Genbank	CDS	26880497	26880594	.	-	0	gene_id "G4P62_005189"; transcript_id "gnl|WGS:JAAVVJ|G4P62_T008492"; gbkey "CDS"; gene "mroh1"; locus_tag "G4P62_005189"; orig_transcript_id "gnl|WGS:JAAVVJ|G4P62_T008492"; product "transcript variant X2"; protein_id "KAF7226161.1"; exon_number "32";
CM025010.1	Genbank	CDS	26880229	26880394	.	-	1	gene_id "G4P62_005189"; transcript_id "gnl|WGS:JAAVVJ|G4P62_T008492"; gbkey "CDS"; gene "mroh1"; locus_tag "G4P62_005189"; orig_transcript_id "gnl|WGS:JAAVVJ|G4P62_T008492"; product "transcript variant X2"; protein_id "KAF7226161.1"; exon_number "33";
CM025010.1	Genbank	CDS	26877763	26877932	.	-	0	gene_id "G4P62_005189"; transcript_id "gnl|WGS:JAAVVJ|G4P62_T008492"; gbkey "CDS"; gene "mroh1"; locus_tag "G4P62_005189"; orig_transcript_id "gnl|WGS:JAAVVJ|G4P62_T008492"; product "transcript variant X2"; protein_id "KAF7226161.1"; exon_number "34";
CM025010.1	Genbank	CDS	26877556	26877693	.	-	1	gene_id "G4P62_005189"; transcript_id "gnl|WGS:JAAVVJ|G4P62_T008492"; gbkey "CDS"; gene "mroh1"; locus_tag "G4P62_005189"; orig_transcript_id "gnl|WGS:JAAVVJ|G4P62_T008492"; product "transcript variant X2"; protein_id "KAF7226161.1"; exon_number "35";
CM025010.1	Genbank	CDS	26877098	26877212	.	-	1	gene_id "G4P62_005189"; transcript_id "gnl|WGS:JAAVVJ|G4P62_T008492"; gbkey "CDS"; gene "mroh1"; locus_tag "G4P62_005189"; orig_transcript_id "gnl|WGS:JAAVVJ|G4P62_T008492"; product "transcript variant X2"; protein_id "KAF7226161.1"; exon_number "36";
CM025010.1	Genbank	CDS	26876869	26877015	.	-	0	gene_id "G4P62_005189"; transcript_id "gnl|WGS:JAAVVJ|G4P62_T008492"; gbkey "CDS"; gene "mroh1"; locus_tag "G4P62_005189"; orig_transcript_id "gnl|WGS:JAAVVJ|G4P62_T008492"; product "transcript variant X2"; protein_id "KAF7226161.1"; exon_number "37";
CM025010.1	Genbank	CDS	26876727	26876793	.	-	0	gene_id "G4P62_005189"; transcript_id "gnl|WGS:JAAVVJ|G4P62_T008492"; gbkey "CDS"; gene "mroh1"; locus_tag "G4P62_005189"; orig_transcript_id "gnl|WGS:JAAVVJ|G4P62_T008492"; product "transcript variant X2"; protein_id "KAF7226161.1"; exon_number "38";
CM025010.1	Genbank	CDS	26876544	26876665	.	-	2	gene_id "G4P62_005189"; transcript_id "gnl|WGS:JAAVVJ|G4P62_T008492"; gbkey "CDS"; gene "mroh1"; locus_tag "G4P62_005189"; orig_transcript_id "gnl|WGS:JAAVVJ|G4P62_T008492"; product "transcript variant X2"; protein_id "KAF7226161.1"; exon_number "39";
CM025010.1	Genbank	CDS	26876299	26876448	.	-	0	gene_id "G4P62_005189"; transcript_id "gnl|WGS:JAAVVJ|G4P62_T008492"; gbkey "CDS"; gene "mroh1"; locus_tag "G4P62_005189"; orig_transcript_id "gnl|WGS:JAAVVJ|G4P62_T008492"; product "transcript variant X2"; protein_id "KAF7226161.1"; exon_number "40";
CM025010.1	Genbank	CDS	26876060	26876194	.	-	0	gene_id "G4P62_005189"; transcript_id "gnl|WGS:JAAVVJ|G4P62_T008492"; gbkey "CDS"; gene "mroh1"; locus_tag "G4P62_005189"; orig_transcript_id "gnl|WGS:JAAVVJ|G4P62_T008492"; product "transcript variant X2"; protein_id "KAF7226161.1"; exon_number "41";
CM025010.1	Genbank	CDS	26875867	26875969	.	-	0	gene_id "G4P62_005189"; transcript_id "gnl|WGS:JAAVVJ|G4P62_T008492"; gbkey "CDS"; gene "mroh1"; locus_tag "G4P62_005189"; orig_transcript_id "gnl|WGS:JAAVVJ|G4P62_T008492"; product "transcript variant X2"; protein_id "KAF7226161.1"; exon_number "42";
CM025010.1	Genbank	CDS	26875612	26875677	.	-	2	gene_id "G4P62_005189"; transcript_id "gnl|WGS:JAAVVJ|G4P62_T008492"; gbkey "CDS"; gene "mroh1"; locus_tag "G4P62_005189"; orig_transcript_id "gnl|WGS:JAAVVJ|G4P62_T008492"; product "transcript variant X2"; protein_id "KAF7226161.1"; exon_number "43";
CM025010.1	Genbank	CDS	26875460	26875533	.	-	2	gene_id "G4P62_005189"; transcript_id "gnl|WGS:JAAVVJ|G4P62_T008492"; gbkey "CDS"; gene "mroh1"; locus_tag "G4P62_005189"; orig_transcript_id "gnl|WGS:JAAVVJ|G4P62_T008492"; product "transcript variant X2"; protein_id "KAF7226161.1"; exon_number "44";
CM025010.1	Genbank	start_codon	26908818	26908820	.	-	0	gene_id "G4P62_005189"; transcript_id "gnl|WGS:JAAVVJ|G4P62_T008492"; gbkey "CDS"; gene "mroh1"; locus_tag "G4P62_005189"; orig_transcript_id "gnl|WGS:JAAVVJ|G4P62_T008492"; product "transcript variant X2"; protein_id "KAF7226161.1"; exon_number "2";
CM025010.1	Genbank	stop_codon	26875457	26875459	.	-	0	gene_id "G4P62_005189"; transcript_id "gnl|WGS:JAAVVJ|G4P62_T008492"; gbkey "CDS"; gene "mroh1"; locus_tag "G4P62_005189"; orig_transcript_id "gnl|WGS:JAAVVJ|G4P62_T008492"; product "transcript variant X2"; protein_id "KAF7226161.1"; exon_number "44";
CM025010.1	Genbank	transcript	26873869	26909606	.	-	.	gene_id "G4P62_005189"; transcript_id "gnl|WGS:JAAVVJ|G4P62_T008493"; gbkey "mRNA"; gene "mroh1"; locus_tag "G4P62_005189"; note "transcript variant X1"; orig_protein_id "gnl|WGS:JAAVVJ|G4P62_P008493"; orig_transcript_id "gnl|WGS:JAAVVJ|G4P62_T008493"; product "maestro heat like repeat family member 1"; transcript_biotype "mRNA";
CM025010.1	Genbank	exon	26909435	26909606	.	-	.	gene_id "G4P62_005189"; transcript_id "gnl|WGS:JAAVVJ|G4P62_T008493"; gene "mroh1"; locus_tag "G4P62_005189"; note "transcript variant X1"; orig_protein_id "gnl|WGS:JAAVVJ|G4P62_P008493"; orig_transcript_id "gnl|WGS:JAAVVJ|G4P62_T008493"; product "maestro heat like repeat family member 1"; transcript_biotype "mRNA"; exon_number "1";
CM025010.1	Genbank	exon	26908793	26908852	.	-	.	gene_id "G4P62_005189"; transcript_id "gnl|WGS:JAAVVJ|G4P62_T008493"; gene "mroh1"; locus_tag "G4P62_005189"; note "transcript variant X1"; orig_protein_id "gnl|WGS:JAAVVJ|G4P62_P008493"; orig_transcript_id "gnl|WGS:JAAVVJ|G4P62_T008493"; product "maestro heat like repeat family member 1"; transcript_biotype "mRNA"; exon_number "2";
CM025010.1	Genbank	exon	26908575	26908720	.	-	.	gene_id "G4P62_005189"; transcript_id "gnl|WGS:JAAVVJ|G4P62_T008493"; gene "mroh1"; locus_tag "G4P62_005189"; note "transcript variant X1"; orig_protein_id "gnl|WGS:JAAVVJ|G4P62_P008493"; orig_transcript_id "gnl|WGS:JAAVVJ|G4P62_T008493"; product "maestro heat like repeat family member 1"; transcript_biotype "mRNA"; exon_number "3";
CM025010.1	Genbank	exon	26907011	26907142	.	-	.	gene_id "G4P62_005189"; transcript_id "gnl|WGS:JAAVVJ|G4P62_T008493"; gene "mroh1"; locus_tag "G4P62_005189"; note "transcript variant X1"; orig_protein_id "gnl|WGS:JAAVVJ|G4P62_P008493"; orig_transcript_id "gnl|WGS:JAAVVJ|G4P62_T008493"; product "maestro heat like repeat family member 1"; transcript_biotype "mRNA"; exon_number "4";
CM025010.1	Genbank	exon	26906768	26906930	.	-	.	gene_id "G4P62_005189"; transcript_id "gnl|WGS:JAAVVJ|G4P62_T008493"; gene "mroh1"; locus_tag "G4P62_005189"; note "transcript variant X1"; orig_protein_id "gnl|WGS:JAAVVJ|G4P62_P008493"; orig_transcript_id "gnl|WGS:JAAVVJ|G4P62_T008493"; product "maestro heat like repeat family member 1"; transcript_biotype "mRNA"; exon_number "5";
CM025010.1	Genbank	exon	26903917	26904015	.	-	.	gene_id "G4P62_005189"; transcript_id "gnl|WGS:JAAVVJ|G4P62_T008493"; gene "mroh1"; locus_tag "G4P62_005189"; note "transcript variant X1"; orig_protein_id "gnl|WGS:JAAVVJ|G4P62_P008493"; orig_transcript_id "gnl|WGS:JAAVVJ|G4P62_T008493"; product "maestro heat like repeat family member 1"; transcript_biotype "mRNA"; exon_number "6";
CM025010.1	Genbank	exon	26903588	26903739	.	-	.	gene_id "G4P62_005189"; transcript_id "gnl|WGS:JAAVVJ|G4P62_T008493"; gene "mroh1"; locus_tag "G4P62_005189"; note "transcript variant X1"; orig_protein_id "gnl|WGS:JAAVVJ|G4P62_P008493"; orig_transcript_id "gnl|WGS:JAAVVJ|G4P62_T008493"; product "maestro heat like repeat family member 1"; transcript_biotype "mRNA"; exon_number "7";
CM025010.1	Genbank	exon	26902894	26903034	.	-	.	gene_id "G4P62_005189"; transcript_id "gnl|WGS:JAAVVJ|G4P62_T008493"; gene "mroh1"; locus_tag "G4P62_005189"; note "transcript variant X1"; orig_protein_id "gnl|WGS:JAAVVJ|G4P62_P008493"; orig_transcript_id "gnl|WGS:JAAVVJ|G4P62_T008493"; product "maestro heat like repeat family member 1"; transcript_biotype "mRNA"; exon_number "8";
CM025010.1	Genbank	exon	26902658	26902750	.	-	.	gene_id "G4P62_005189"; transcript_id "gnl|WGS:JAAVVJ|G4P62_T008493"; gene "mroh1"; locus_tag "G4P62_005189"; note "transcript variant X1"; orig_protein_id "gnl|WGS:JAAVVJ|G4P62_P008493"; orig_transcript_id "gnl|WGS:JAAVVJ|G4P62_T008493"; product "maestro heat like repeat family member 1"; transcript_biotype "mRNA"; exon_number "9";
CM025010.1	Genbank	exon	26902312	26902390	.	-	.	gene_id "G4P62_005189"; transcript_id "gnl|WGS:JAAVVJ|G4P62_T008493"; gene "mroh1"; locus_tag "G4P62_005189"; note "transcript variant X1"; orig_protein_id "gnl|WGS:JAAVVJ|G4P62_P008493"; orig_transcript_id "gnl|WGS:JAAVVJ|G4P62_T008493"; product "maestro heat like repeat family member 1"; transcript_biotype "mRNA"; exon_number "10";
CM025010.1	Genbank	exon	26901913	26902026	.	-	.	gene_id "G4P62_005189"; transcript_id "gnl|WGS:JAAVVJ|G4P62_T008493"; gene "mroh1"; locus_tag "G4P62_005189"; note "transcript variant X1"; orig_protein_id "gnl|WGS:JAAVVJ|G4P62_P008493"; orig_transcript_id "gnl|WGS:JAAVVJ|G4P62_T008493"; product "maestro heat like repeat family member 1"; transcript_biotype "mRNA"; exon_number "11";
CM025010.1	Genbank	exon	26901722	26901795	.	-	.	gene_id "G4P62_005189"; transcript_id "gnl|WGS:JAAVVJ|G4P62_T008493"; gene "mroh1"; locus_tag "G4P62_005189"; note "transcript variant X1"; orig_protein_id "gnl|WGS:JAAVVJ|G4P62_P008493"; orig_transcript_id "gnl|WGS:JAAVVJ|G4P62_T008493"; product "maestro heat like repeat family member 1"; transcript_biotype "mRNA"; exon_number "12";
CM025010.1	Genbank	exon	26901509	26901631	.	-	.	gene_id "G4P62_005189"; transcript_id "gnl|WGS:JAAVVJ|G4P62_T008493"; gene "mroh1"; locus_tag "G4P62_005189"; note "transcript variant X1"; orig_protein_id "gnl|WGS:JAAVVJ|G4P62_P008493"; orig_transcript_id "gnl|WGS:JAAVVJ|G4P62_T008493"; product "maestro heat like repeat family member 1"; transcript_biotype "mRNA"; exon_number "13";
CM025010.1	Genbank	exon	26898539	26898646	.	-	.	gene_id "G4P62_005189"; transcript_id "gnl|WGS:JAAVVJ|G4P62_T008493"; gene "mroh1"; locus_tag "G4P62_005189"; note "transcript variant X1"; orig_protein_id "gnl|WGS:JAAVVJ|G4P62_P008493"; orig_transcript_id "gnl|WGS:JAAVVJ|G4P62_T008493"; product "maestro heat like repeat family member 1"; transcript_biotype "mRNA"; exon_number "14";
CM025010.1	Genbank	exon	26898313	26898457	.	-	.	gene_id "G4P62_005189"; transcript_id "gnl|WGS:JAAVVJ|G4P62_T008493"; gene "mroh1"; locus_tag "G4P62_005189"; note "transcript variant X1"; orig_protein_id "gnl|WGS:JAAVVJ|G4P62_P008493"; orig_transcript_id "gnl|WGS:JAAVVJ|G4P62_T008493"; product "maestro heat like repeat family member 1"; transcript_biotype "mRNA"; exon_number "15";
CM025010.1	Genbank	exon	26890155	26890195	.	-	.	gene_id "G4P62_005189"; transcript_id "gnl|WGS:JAAVVJ|G4P62_T008493"; gene "mroh1"; locus_tag "G4P62_005189"; note "transcript variant X1"; orig_protein_id "gnl|WGS:JAAVVJ|G4P62_P008493"; orig_transcript_id "gnl|WGS:JAAVVJ|G4P62_T008493"; product "maestro heat like repeat family member 1"; transcript_biotype "mRNA"; exon_number "16";
CM025010.1	Genbank	exon	26889902	26890043	.	-	.	gene_id "G4P62_005189"; transcript_id "gnl|WGS:JAAVVJ|G4P62_T008493"; gene "mroh1"; locus_tag "G4P62_005189"; note "transcript variant X1"; orig_protein_id "gnl|WGS:JAAVVJ|G4P62_P008493"; orig_transcript_id "gnl|WGS:JAAVVJ|G4P62_T008493"; product "maestro heat like repeat family member 1"; transcript_biotype "mRNA"; exon_number "17";
CM025010.1	Genbank	exon	26889485	26889534	.	-	.	gene_id "G4P62_005189"; transcript_id "gnl|WGS:JAAVVJ|G4P62_T008493"; gene "mroh1"; locus_tag "G4P62_005189"; note "transcript variant X1"; orig_protein_id "gnl|WGS:JAAVVJ|G4P62_P008493"; orig_transcript_id "gnl|WGS:JAAVVJ|G4P62_T008493"; product "maestro heat like repeat family member 1"; transcript_biotype "mRNA"; exon_number "18";
CM025010.1	Genbank	exon	26889239	26889346	.	-	.	gene_id "G4P62_005189"; transcript_id "gnl|WGS:JAAVVJ|G4P62_T008493"; gene "mroh1"; locus_tag "G4P62_005189"; note "transcript variant X1"; orig_protein_id "gnl|WGS:JAAVVJ|G4P62_P008493"; orig_transcript_id "gnl|WGS:JAAVVJ|G4P62_T008493"; product "maestro heat like repeat family member 1"; transcript_biotype "mRNA"; exon_number "19";
CM025010.1	Genbank	exon	26887974	26888093	.	-	.	gene_id "G4P62_005189"; transcript_id "gnl|WGS:JAAVVJ|G4P62_T008493"; gene "mroh1"; locus_tag "G4P62_005189"; note "transcript variant X1"; orig_protein_id "gnl|WGS:JAAVVJ|G4P62_P008493"; orig_transcript_id "gnl|WGS:JAAVVJ|G4P62_T008493"; product "maestro heat like repeat family member 1"; transcript_biotype "mRNA"; exon_number "20";
CM025010.1	Genbank	exon	26887605	26887727	.	-	.	gene_id "G4P62_005189"; transcript_id "gnl|WGS:JAAVVJ|G4P62_T008493"; gene "mroh1"; locus_tag "G4P62_005189"; note "transcript variant X1"; orig_protein_id "gnl|WGS:JAAVVJ|G4P62_P008493"; orig_transcript_id "gnl|WGS:JAAVVJ|G4P62_T008493"; product "maestro heat like repeat family member 1"; transcript_biotype "mRNA"; exon_number "21";
CM025010.1	Genbank	exon	26887356	26887529	.	-	.	gene_id "G4P62_005189"; transcript_id "gnl|WGS:JAAVVJ|G4P62_T008493"; gene "mroh1"; locus_tag "G4P62_005189"; note "transcript variant X1"; orig_protein_id "gnl|WGS:JAAVVJ|G4P62_P008493"; orig_transcript_id "gnl|WGS:JAAVVJ|G4P62_T008493"; product "maestro heat like repeat family member 1"; transcript_biotype "mRNA"; exon_number "22";
CM025010.1	Genbank	exon	26884739	26884861	.	-	.	gene_id "G4P62_005189"; transcript_id "gnl|WGS:JAAVVJ|G4P62_T008493"; gene "mroh1"; locus_tag "G4P62_005189"; note "transcript variant X1"; orig_protein_id "gnl|WGS:JAAVVJ|G4P62_P008493"; orig_transcript_id "gnl|WGS:JAAVVJ|G4P62_T008493"; product "maestro heat like repeat family member 1"; transcript_biotype "mRNA"; exon_number "23";
CM025010.1	Genbank	exon	26884558	26884637	.	-	.	gene_id "G4P62_005189"; transcript_id "gnl|WGS:JAAVVJ|G4P62_T008493"; gene "mroh1"; locus_tag "G4P62_005189"; note "transcript variant X1"; orig_protein_id "gnl|WGS:JAAVVJ|G4P62_P008493"; orig_transcript_id "gnl|WGS:JAAVVJ|G4P62_T008493"; product "maestro heat like repeat family member 1"; transcript_biotype "mRNA"; exon_number "24";
CM025010.1	Genbank	exon	26884283	26884424	.	-	.	gene_id "G4P62_005189"; transcript_id "gnl|WGS:JAAVVJ|G4P62_T008493"; gene "mroh1"; locus_tag "G4P62_005189"; note "transcript variant X1"; orig_protein_id "gnl|WGS:JAAVVJ|G4P62_P008493"; orig_transcript_id "gnl|WGS:JAAVVJ|G4P62_T008493"; product "maestro heat like repeat family member 1"; transcript_biotype "mRNA"; exon_number "25";
CM025010.1	Genbank	exon	26884113	26884208	.	-	.	gene_id "G4P62_005189"; transcript_id "gnl|WGS:JAAVVJ|G4P62_T008493"; gene "mroh1"; locus_tag "G4P62_005189"; note "transcript variant X1"; orig_protein_id "gnl|WGS:JAAVVJ|G4P62_P008493"; orig_transcript_id "gnl|WGS:JAAVVJ|G4P62_T008493"; product "maestro heat like repeat family member 1"; transcript_biotype "mRNA"; exon_number "26";
CM025010.1	Genbank	exon	26883773	26883877	.	-	.	gene_id "G4P62_005189"; transcript_id "gnl|WGS:JAAVVJ|G4P62_T008493"; gene "mroh1"; locus_tag "G4P62_005189"; note "transcript variant X1"; orig_protein_id "gnl|WGS:JAAVVJ|G4P62_P008493"; orig_transcript_id "gnl|WGS:JAAVVJ|G4P62_T008493"; product "maestro heat like repeat family member 1"; transcript_biotype "mRNA"; exon_number "27";
CM025010.1	Genbank	exon	26883505	26883640	.	-	.	gene_id "G4P62_005189"; transcript_id "gnl|WGS:JAAVVJ|G4P62_T008493"; gene "mroh1"; locus_tag "G4P62_005189"; note "transcript variant X1"; orig_protein_id "gnl|WGS:JAAVVJ|G4P62_P008493"; orig_transcript_id "gnl|WGS:JAAVVJ|G4P62_T008493"; product "maestro heat like repeat family member 1"; transcript_biotype "mRNA"; exon_number "28";
CM025010.1	Genbank	exon	26882091	26882203	.	-	.	gene_id "G4P62_005189"; transcript_id "gnl|WGS:JAAVVJ|G4P62_T008493"; gene "mroh1"; locus_tag "G4P62_005189"; note "transcript variant X1"; orig_protein_id "gnl|WGS:JAAVVJ|G4P62_P008493"; orig_transcript_id "gnl|WGS:JAAVVJ|G4P62_T008493"; product "maestro heat like repeat family member 1"; transcript_biotype "mRNA"; exon_number "29";
CM025010.1	Genbank	exon	26881718	26881870	.	-	.	gene_id "G4P62_005189"; transcript_id "gnl|WGS:JAAVVJ|G4P62_T008493"; gene "mroh1"; locus_tag "G4P62_005189"; note "transcript variant X1"; orig_protein_id "gnl|WGS:JAAVVJ|G4P62_P008493"; orig_transcript_id "gnl|WGS:JAAVVJ|G4P62_T008493"; product "maestro heat like repeat family member 1"; transcript_biotype "mRNA"; exon_number "30";
CM025010.1	Genbank	exon	26881198	26881254	.	-	.	gene_id "G4P62_005189"; transcript_id "gnl|WGS:JAAVVJ|G4P62_T008493"; gene "mroh1"; locus_tag "G4P62_005189"; note "transcript variant X1"; orig_protein_id "gnl|WGS:JAAVVJ|G4P62_P008493"; orig_transcript_id "gnl|WGS:JAAVVJ|G4P62_T008493"; product "maestro heat like repeat family member 1"; transcript_biotype "mRNA"; exon_number "31";
CM025010.1	Genbank	exon	26880497	26880594	.	-	.	gene_id "G4P62_005189"; transcript_id "gnl|WGS:JAAVVJ|G4P62_T008493"; gene "mroh1"; locus_tag "G4P62_005189"; note "transcript variant X1"; orig_protein_id "gnl|WGS:JAAVVJ|G4P62_P008493"; orig_transcript_id "gnl|WGS:JAAVVJ|G4P62_T008493"; product "maestro heat like repeat family member 1"; transcript_biotype "mRNA"; exon_number "32";
CM025010.1	Genbank	exon	26880229	26880394	.	-	.	gene_id "G4P62_005189"; transcript_id "gnl|WGS:JAAVVJ|G4P62_T008493"; gene "mroh1"; locus_tag "G4P62_005189"; note "transcript variant X1"; orig_protein_id "gnl|WGS:JAAVVJ|G4P62_P008493"; orig_transcript_id "gnl|WGS:JAAVVJ|G4P62_T008493"; product "maestro heat like repeat family member 1"; transcript_biotype "mRNA"; exon_number "33";
CM025010.1	Genbank	exon	26877763	26877932	.	-	.	gene_id "G4P62_005189"; transcript_id "gnl|WGS:JAAVVJ|G4P62_T008493"; gene "mroh1"; locus_tag "G4P62_005189"; note "transcript variant X1"; orig_protein_id "gnl|WGS:JAAVVJ|G4P62_P008493"; orig_transcript_id "gnl|WGS:JAAVVJ|G4P62_T008493"; product "maestro heat like repeat family member 1"; transcript_biotype "mRNA"; exon_number "34";
CM025010.1	Genbank	exon	26877556	26877693	.	-	.	gene_id "G4P62_005189"; transcript_id "gnl|WGS:JAAVVJ|G4P62_T008493"; gene "mroh1"; locus_tag "G4P62_005189"; note "transcript variant X1"; orig_protein_id "gnl|WGS:JAAVVJ|G4P62_P008493"; orig_transcript_id "gnl|WGS:JAAVVJ|G4P62_T008493"; product "maestro heat like repeat family member 1"; transcript_biotype "mRNA"; exon_number "35";
CM025010.1	Genbank	exon	26877098	26877212	.	-	.	gene_id "G4P62_005189"; transcript_id "gnl|WGS:JAAVVJ|G4P62_T008493"; gene "mroh1"; locus_tag "G4P62_005189"; note "transcript variant X1"; orig_protein_id "gnl|WGS:JAAVVJ|G4P62_P008493"; orig_transcript_id "gnl|WGS:JAAVVJ|G4P62_T008493"; product "maestro heat like repeat family member 1"; transcript_biotype "mRNA"; exon_number "36";
CM025010.1	Genbank	exon	26876869	26877015	.	-	.	gene_id "G4P62_005189"; transcript_id "gnl|WGS:JAAVVJ|G4P62_T008493"; gene "mroh1"; locus_tag "G4P62_005189"; note "transcript variant X1"; orig_protein_id "gnl|WGS:JAAVVJ|G4P62_P008493"; orig_transcript_id "gnl|WGS:JAAVVJ|G4P62_T008493"; product "maestro heat like repeat family member 1"; transcript_biotype "mRNA"; exon_number "37";
CM025010.1	Genbank	exon	26876727	26876793	.	-	.	gene_id "G4P62_005189"; transcript_id "gnl|WGS:JAAVVJ|G4P62_T008493"; gene "mroh1"; locus_tag "G4P62_005189"; note "transcript variant X1"; orig_protein_id "gnl|WGS:JAAVVJ|G4P62_P008493"; orig_transcript_id "gnl|WGS:JAAVVJ|G4P62_T008493"; product "maestro heat like repeat family member 1"; transcript_biotype "mRNA"; exon_number "38";
CM025010.1	Genbank	exon	26876544	26876665	.	-	.	gene_id "G4P62_005189"; transcript_id "gnl|WGS:JAAVVJ|G4P62_T008493"; gene "mroh1"; locus_tag "G4P62_005189"; note "transcript variant X1"; orig_protein_id "gnl|WGS:JAAVVJ|G4P62_P008493"; orig_transcript_id "gnl|WGS:JAAVVJ|G4P62_T008493"; product "maestro heat like repeat family member 1"; transcript_biotype "mRNA"; exon_number "39";
CM025010.1	Genbank	exon	26876299	26876448	.	-	.	gene_id "G4P62_005189"; transcript_id "gnl|WGS:JAAVVJ|G4P62_T008493"; gene "mroh1"; locus_tag "G4P62_005189"; note "transcript variant X1"; orig_protein_id "gnl|WGS:JAAVVJ|G4P62_P008493"; orig_transcript_id "gnl|WGS:JAAVVJ|G4P62_T008493"; product "maestro heat like repeat family member 1"; transcript_biotype "mRNA"; exon_number "40";
CM025010.1	Genbank	exon	26876060	26876194	.	-	.	gene_id "G4P62_005189"; transcript_id "gnl|WGS:JAAVVJ|G4P62_T008493"; gene "mroh1"; locus_tag "G4P62_005189"; note "transcript variant X1"; orig_protein_id "gnl|WGS:JAAVVJ|G4P62_P008493"; orig_transcript_id "gnl|WGS:JAAVVJ|G4P62_T008493"; product "maestro heat like repeat family member 1"; transcript_biotype "mRNA"; exon_number "41";
CM025010.1	Genbank	exon	26875867	26875969	.	-	.	gene_id "G4P62_005189"; transcript_id "gnl|WGS:JAAVVJ|G4P62_T008493"; gene "mroh1"; locus_tag "G4P62_005189"; note "transcript variant X1"; orig_protein_id "gnl|WGS:JAAVVJ|G4P62_P008493"; orig_transcript_id "gnl|WGS:JAAVVJ|G4P62_T008493"; product "maestro heat like repeat family member 1"; transcript_biotype "mRNA"; exon_number "42";
CM025010.1	Genbank	exon	26875612	26875677	.	-	.	gene_id "G4P62_005189"; transcript_id "gnl|WGS:JAAVVJ|G4P62_T008493"; gene "mroh1"; locus_tag "G4P62_005189"; note "transcript variant X1"; orig_protein_id "gnl|WGS:JAAVVJ|G4P62_P008493"; orig_transcript_id "gnl|WGS:JAAVVJ|G4P62_T008493"; product "maestro heat like repeat family member 1"; transcript_biotype "mRNA"; exon_number "43";
CM025010.1	Genbank	exon	26873869	26875533	.	-	.	gene_id "G4P62_005189"; transcript_id "gnl|WGS:JAAVVJ|G4P62_T008493"; gene "mroh1"; locus_tag "G4P62_005189"; note "transcript variant X1"; orig_protein_id "gnl|WGS:JAAVVJ|G4P62_P008493"; orig_transcript_id "gnl|WGS:JAAVVJ|G4P62_T008493"; product "maestro heat like repeat family member 1"; transcript_biotype "mRNA"; exon_number "44";
CM025010.1	Genbank	CDS	26908793	26908820	.	-	0	gene_id "G4P62_005189"; transcript_id "gnl|WGS:JAAVVJ|G4P62_T008493"; gbkey "CDS"; gene "mroh1"; locus_tag "G4P62_005189"; orig_transcript_id "gnl|WGS:JAAVVJ|G4P62_T008493"; product "transcript variant X1"; protein_id "KAF7226162.1"; exon_number "2";
CM025010.1	Genbank	CDS	26908575	26908720	.	-	2	gene_id "G4P62_005189"; transcript_id "gnl|WGS:JAAVVJ|G4P62_T008493"; gbkey "CDS"; gene "mroh1"; locus_tag "G4P62_005189"; orig_transcript_id "gnl|WGS:JAAVVJ|G4P62_T008493"; product "transcript variant X1"; protein_id "KAF7226162.1"; exon_number "3";
CM025010.1	Genbank	CDS	26907011	26907142	.	-	0	gene_id "G4P62_005189"; transcript_id "gnl|WGS:JAAVVJ|G4P62_T008493"; gbkey "CDS"; gene "mroh1"; locus_tag "G4P62_005189"; orig_transcript_id "gnl|WGS:JAAVVJ|G4P62_T008493"; product "transcript variant X1"; protein_id "KAF7226162.1"; exon_number "4";
CM025010.1	Genbank	CDS	26906768	26906930	.	-	0	gene_id "G4P62_005189"; transcript_id "gnl|WGS:JAAVVJ|G4P62_T008493"; gbkey "CDS"; gene "mroh1"; locus_tag "G4P62_005189"; orig_transcript_id "gnl|WGS:JAAVVJ|G4P62_T008493"; product "transcript variant X1"; protein_id "KAF7226162.1"; exon_number "5";
CM025010.1	Genbank	CDS	26903917	26904015	.	-	2	gene_id "G4P62_005189"; transcript_id "gnl|WGS:JAAVVJ|G4P62_T008493"; gbkey "CDS"; gene "mroh1"; locus_tag "G4P62_005189"; orig_transcript_id "gnl|WGS:JAAVVJ|G4P62_T008493"; product "transcript variant X1"; protein_id "KAF7226162.1"; exon_number "6";
CM025010.1	Genbank	CDS	26903588	26903739	.	-	2	gene_id "G4P62_005189"; transcript_id "gnl|WGS:JAAVVJ|G4P62_T008493"; gbkey "CDS"; gene "mroh1"; locus_tag "G4P62_005189"; orig_transcript_id "gnl|WGS:JAAVVJ|G4P62_T008493"; product "transcript variant X1"; protein_id "KAF7226162.1"; exon_number "7";
CM025010.1	Genbank	CDS	26902894	26903034	.	-	0	gene_id "G4P62_005189"; transcript_id "gnl|WGS:JAAVVJ|G4P62_T008493"; gbkey "CDS"; gene "mroh1"; locus_tag "G4P62_005189"; orig_transcript_id "gnl|WGS:JAAVVJ|G4P62_T008493"; product "transcript variant X1"; protein_id "KAF7226162.1"; exon_number "8";
CM025010.1	Genbank	CDS	26902658	26902750	.	-	0	gene_id "G4P62_005189"; transcript_id "gnl|WGS:JAAVVJ|G4P62_T008493"; gbkey "CDS"; gene "mroh1"; locus_tag "G4P62_005189"; orig_transcript_id "gnl|WGS:JAAVVJ|G4P62_T008493"; product "transcript variant X1"; protein_id "KAF7226162.1"; exon_number "9";
CM025010.1	Genbank	CDS	26902312	26902390	.	-	0	gene_id "G4P62_005189"; transcript_id "gnl|WGS:JAAVVJ|G4P62_T008493"; gbkey "CDS"; gene "mroh1"; locus_tag "G4P62_005189"; orig_transcript_id "gnl|WGS:JAAVVJ|G4P62_T008493"; product "transcript variant X1"; protein_id "KAF7226162.1"; exon_number "10";
CM025010.1	Genbank	CDS	26901913	26902026	.	-	2	gene_id "G4P62_005189"; transcript_id "gnl|WGS:JAAVVJ|G4P62_T008493"; gbkey "CDS"; gene "mroh1"; locus_tag "G4P62_005189"; orig_transcript_id "gnl|WGS:JAAVVJ|G4P62_T008493"; product "transcript variant X1"; protein_id "KAF7226162.1"; exon_number "11";
CM025010.1	Genbank	CDS	26901722	26901795	.	-	2	gene_id "G4P62_005189"; transcript_id "gnl|WGS:JAAVVJ|G4P62_T008493"; gbkey "CDS"; gene "mroh1"; locus_tag "G4P62_005189"; orig_transcript_id "gnl|WGS:JAAVVJ|G4P62_T008493"; product "transcript variant X1"; protein_id "KAF7226162.1"; exon_number "12";
CM025010.1	Genbank	CDS	26901509	26901631	.	-	0	gene_id "G4P62_005189"; transcript_id "gnl|WGS:JAAVVJ|G4P62_T008493"; gbkey "CDS"; gene "mroh1"; locus_tag "G4P62_005189"; orig_transcript_id "gnl|WGS:JAAVVJ|G4P62_T008493"; product "transcript variant X1"; protein_id "KAF7226162.1"; exon_number "13";
CM025010.1	Genbank	CDS	26898539	26898646	.	-	0	gene_id "G4P62_005189"; transcript_id "gnl|WGS:JAAVVJ|G4P62_T008493"; gbkey "CDS"; gene "mroh1"; locus_tag "G4P62_005189"; orig_transcript_id "gnl|WGS:JAAVVJ|G4P62_T008493"; product "transcript variant X1"; protein_id "KAF7226162.1"; exon_number "14";
CM025010.1	Genbank	CDS	26898313	26898457	.	-	0	gene_id "G4P62_005189"; transcript_id "gnl|WGS:JAAVVJ|G4P62_T008493"; gbkey "CDS"; gene "mroh1"; locus_tag "G4P62_005189"; orig_transcript_id "gnl|WGS:JAAVVJ|G4P62_T008493"; product "transcript variant X1"; protein_id "KAF7226162.1"; exon_number "15";
CM025010.1	Genbank	CDS	26890155	26890195	.	-	2	gene_id "G4P62_005189"; transcript_id "gnl|WGS:JAAVVJ|G4P62_T008493"; gbkey "CDS"; gene "mroh1"; locus_tag "G4P62_005189"; orig_transcript_id "gnl|WGS:JAAVVJ|G4P62_T008493"; product "transcript variant X1"; protein_id "KAF7226162.1"; exon_number "16";
CM025010.1	Genbank	CDS	26889902	26890043	.	-	0	gene_id "G4P62_005189"; transcript_id "gnl|WGS:JAAVVJ|G4P62_T008493"; gbkey "CDS"; gene "mroh1"; locus_tag "G4P62_005189"; orig_transcript_id "gnl|WGS:JAAVVJ|G4P62_T008493"; product "transcript variant X1"; protein_id "KAF7226162.1"; exon_number "17";
CM025010.1	Genbank	CDS	26889485	26889534	.	-	2	gene_id "G4P62_005189"; transcript_id "gnl|WGS:JAAVVJ|G4P62_T008493"; gbkey "CDS"; gene "mroh1"; locus_tag "G4P62_005189"; orig_transcript_id "gnl|WGS:JAAVVJ|G4P62_T008493"; product "transcript variant X1"; protein_id "KAF7226162.1"; exon_number "18";
CM025010.1	Genbank	CDS	26889239	26889346	.	-	0	gene_id "G4P62_005189"; transcript_id "gnl|WGS:JAAVVJ|G4P62_T008493"; gbkey "CDS"; gene "mroh1"; locus_tag "G4P62_005189"; orig_transcript_id "gnl|WGS:JAAVVJ|G4P62_T008493"; product "transcript variant X1"; protein_id "KAF7226162.1"; exon_number "19";
CM025010.1	Genbank	CDS	26887974	26888093	.	-	0	gene_id "G4P62_005189"; transcript_id "gnl|WGS:JAAVVJ|G4P62_T008493"; gbkey "CDS"; gene "mroh1"; locus_tag "G4P62_005189"; orig_transcript_id "gnl|WGS:JAAVVJ|G4P62_T008493"; product "transcript variant X1"; protein_id "KAF7226162.1"; exon_number "20";
CM025010.1	Genbank	CDS	26887605	26887727	.	-	0	gene_id "G4P62_005189"; transcript_id "gnl|WGS:JAAVVJ|G4P62_T008493"; gbkey "CDS"; gene "mroh1"; locus_tag "G4P62_005189"; orig_transcript_id "gnl|WGS:JAAVVJ|G4P62_T008493"; product "transcript variant X1"; protein_id "KAF7226162.1"; exon_number "21";
CM025010.1	Genbank	CDS	26887356	26887529	.	-	0	gene_id "G4P62_005189"; transcript_id "gnl|WGS:JAAVVJ|G4P62_T008493"; gbkey "CDS"; gene "mroh1"; locus_tag "G4P62_005189"; orig_transcript_id "gnl|WGS:JAAVVJ|G4P62_T008493"; product "transcript variant X1"; protein_id "KAF7226162.1"; exon_number "22";
CM025010.1	Genbank	CDS	26884739	26884861	.	-	0	gene_id "G4P62_005189"; transcript_id "gnl|WGS:JAAVVJ|G4P62_T008493"; gbkey "CDS"; gene "mroh1"; locus_tag "G4P62_005189"; orig_transcript_id "gnl|WGS:JAAVVJ|G4P62_T008493"; product "transcript variant X1"; protein_id "KAF7226162.1"; exon_number "23";
CM025010.1	Genbank	CDS	26884558	26884637	.	-	0	gene_id "G4P62_005189"; transcript_id "gnl|WGS:JAAVVJ|G4P62_T008493"; gbkey "CDS"; gene "mroh1"; locus_tag "G4P62_005189"; orig_transcript_id "gnl|WGS:JAAVVJ|G4P62_T008493"; product "transcript variant X1"; protein_id "KAF7226162.1"; exon_number "24";
CM025010.1	Genbank	CDS	26884283	26884424	.	-	1	gene_id "G4P62_005189"; transcript_id "gnl|WGS:JAAVVJ|G4P62_T008493"; gbkey "CDS"; gene "mroh1"; locus_tag "G4P62_005189"; orig_transcript_id "gnl|WGS:JAAVVJ|G4P62_T008493"; product "transcript variant X1"; protein_id "KAF7226162.1"; exon_number "25";
CM025010.1	Genbank	CDS	26884113	26884208	.	-	0	gene_id "G4P62_005189"; transcript_id "gnl|WGS:JAAVVJ|G4P62_T008493"; gbkey "CDS"; gene "mroh1"; locus_tag "G4P62_005189"; orig_transcript_id "gnl|WGS:JAAVVJ|G4P62_T008493"; product "transcript variant X1"; protein_id "KAF7226162.1"; exon_number "26";
CM025010.1	Genbank	CDS	26883773	26883877	.	-	0	gene_id "G4P62_005189"; transcript_id "gnl|WGS:JAAVVJ|G4P62_T008493"; gbkey "CDS"; gene "mroh1"; locus_tag "G4P62_005189"; orig_transcript_id "gnl|WGS:JAAVVJ|G4P62_T008493"; product "transcript variant X1"; protein_id "KAF7226162.1"; exon_number "27";
CM025010.1	Genbank	CDS	26883505	26883640	.	-	0	gene_id "G4P62_005189"; transcript_id "gnl|WGS:JAAVVJ|G4P62_T008493"; gbkey "CDS"; gene "mroh1"; locus_tag "G4P62_005189"; orig_transcript_id "gnl|WGS:JAAVVJ|G4P62_T008493"; product "transcript variant X1"; protein_id "KAF7226162.1"; exon_number "28";
CM025010.1	Genbank	CDS	26882091	26882203	.	-	2	gene_id "G4P62_005189"; transcript_id "gnl|WGS:JAAVVJ|G4P62_T008493"; gbkey "CDS"; gene "mroh1"; locus_tag "G4P62_005189"; orig_transcript_id "gnl|WGS:JAAVVJ|G4P62_T008493"; product "transcript variant X1"; protein_id "KAF7226162.1"; exon_number "29";
CM025010.1	Genbank	CDS	26881718	26881870	.	-	0	gene_id "G4P62_005189"; transcript_id "gnl|WGS:JAAVVJ|G4P62_T008493"; gbkey "CDS"; gene "mroh1"; locus_tag "G4P62_005189"; orig_transcript_id "gnl|WGS:JAAVVJ|G4P62_T008493"; product "transcript variant X1"; protein_id "KAF7226162.1"; exon_number "30";
CM025010.1	Genbank	CDS	26881198	26881254	.	-	0	gene_id "G4P62_005189"; transcript_id "gnl|WGS:JAAVVJ|G4P62_T008493"; gbkey "CDS"; gene "mroh1"; locus_tag "G4P62_005189"; orig_transcript_id "gnl|WGS:JAAVVJ|G4P62_T008493"; product "transcript variant X1"; protein_id "KAF7226162.1"; exon_number "31";
CM025010.1	Genbank	CDS	26880497	26880594	.	-	0	gene_id "G4P62_005189"; transcript_id "gnl|WGS:JAAVVJ|G4P62_T008493"; gbkey "CDS"; gene "mroh1"; locus_tag "G4P62_005189"; orig_transcript_id "gnl|WGS:JAAVVJ|G4P62_T008493"; product "transcript variant X1"; protein_id "KAF7226162.1"; exon_number "32";
CM025010.1	Genbank	CDS	26880229	26880394	.	-	1	gene_id "G4P62_005189"; transcript_id "gnl|WGS:JAAVVJ|G4P62_T008493"; gbkey "CDS"; gene "mroh1"; locus_tag "G4P62_005189"; orig_transcript_id "gnl|WGS:JAAVVJ|G4P62_T008493"; product "transcript variant X1"; protein_id "KAF7226162.1"; exon_number "33";
CM025010.1	Genbank	CDS	26877763	26877932	.	-	0	gene_id "G4P62_005189"; transcript_id "gnl|WGS:JAAVVJ|G4P62_T008493"; gbkey "CDS"; gene "mroh1"; locus_tag "G4P62_005189"; orig_transcript_id "gnl|WGS:JAAVVJ|G4P62_T008493"; product "transcript variant X1"; protein_id "KAF7226162.1"; exon_number "34";
CM025010.1	Genbank	CDS	26877556	26877693	.	-	1	gene_id "G4P62_005189"; transcript_id "gnl|WGS:JAAVVJ|G4P62_T008493"; gbkey "CDS"; gene "mroh1"; locus_tag "G4P62_005189"; orig_transcript_id "gnl|WGS:JAAVVJ|G4P62_T008493"; product "transcript variant X1"; protein_id "KAF7226162.1"; exon_number "35";
CM025010.1	Genbank	CDS	26877098	26877212	.	-	1	gene_id "G4P62_005189"; transcript_id "gnl|WGS:JAAVVJ|G4P62_T008493"; gbkey "CDS"; gene "mroh1"; locus_tag "G4P62_005189"; orig_transcript_id "gnl|WGS:JAAVVJ|G4P62_T008493"; product "transcript variant X1"; protein_id "KAF7226162.1"; exon_number "36";
CM025010.1	Genbank	CDS	26876869	26877015	.	-	0	gene_id "G4P62_005189"; transcript_id "gnl|WGS:JAAVVJ|G4P62_T008493"; gbkey "CDS"; gene "mroh1"; locus_tag "G4P62_005189"; orig_transcript_id "gnl|WGS:JAAVVJ|G4P62_T008493"; product "transcript variant X1"; protein_id "KAF7226162.1"; exon_number "37";
CM025010.1	Genbank	CDS	26876727	26876793	.	-	0	gene_id "G4P62_005189"; transcript_id "gnl|WGS:JAAVVJ|G4P62_T008493"; gbkey "CDS"; gene "mroh1"; locus_tag "G4P62_005189"; orig_transcript_id "gnl|WGS:JAAVVJ|G4P62_T008493"; product "transcript variant X1"; protein_id "KAF7226162.1"; exon_number "38";
CM025010.1	Genbank	CDS	26876544	26876665	.	-	2	gene_id "G4P62_005189"; transcript_id "gnl|WGS:JAAVVJ|G4P62_T008493"; gbkey "CDS"; gene "mroh1"; locus_tag "G4P62_005189"; orig_transcript_id "gnl|WGS:JAAVVJ|G4P62_T008493"; product "transcript variant X1"; protein_id "KAF7226162.1"; exon_number "39";
CM025010.1	Genbank	CDS	26876299	26876448	.	-	0	gene_id "G4P62_005189"; transcript_id "gnl|WGS:JAAVVJ|G4P62_T008493"; gbkey "CDS"; gene "mroh1"; locus_tag "G4P62_005189"; orig_transcript_id "gnl|WGS:JAAVVJ|G4P62_T008493"; product "transcript variant X1"; protein_id "KAF7226162.1"; exon_number "40";
CM025010.1	Genbank	CDS	26876060	26876194	.	-	0	gene_id "G4P62_005189"; transcript_id "gnl|WGS:JAAVVJ|G4P62_T008493"; gbkey "CDS"; gene "mroh1"; locus_tag "G4P62_005189"; orig_transcript_id "gnl|WGS:JAAVVJ|G4P62_T008493"; product "transcript variant X1"; protein_id "KAF7226162.1"; exon_number "41";
CM025010.1	Genbank	CDS	26875867	26875969	.	-	0	gene_id "G4P62_005189"; transcript_id "gnl|WGS:JAAVVJ|G4P62_T008493"; gbkey "CDS"; gene "mroh1"; locus_tag "G4P62_005189"; orig_transcript_id "gnl|WGS:JAAVVJ|G4P62_T008493"; product "transcript variant X1"; protein_id "KAF7226162.1"; exon_number "42";
CM025010.1	Genbank	CDS	26875612	26875677	.	-	2	gene_id "G4P62_005189"; transcript_id "gnl|WGS:JAAVVJ|G4P62_T008493"; gbkey "CDS"; gene "mroh1"; locus_tag "G4P62_005189"; orig_transcript_id "gnl|WGS:JAAVVJ|G4P62_T008493"; product "transcript variant X1"; protein_id "KAF7226162.1"; exon_number "43";
CM025010.1	Genbank	CDS	26875460	26875533	.	-	2	gene_id "G4P62_005189"; transcript_id "gnl|WGS:JAAVVJ|G4P62_T008493"; gbkey "CDS"; gene "mroh1"; locus_tag "G4P62_005189"; orig_transcript_id "gnl|WGS:JAAVVJ|G4P62_T008493"; product "transcript variant X1"; protein_id "KAF7226162.1"; exon_number "44";
CM025010.1	Genbank	start_codon	26908818	26908820	.	-	0	gene_id "G4P62_005189"; transcript_id "gnl|WGS:JAAVVJ|G4P62_T008493"; gbkey "CDS"; gene "mroh1"; locus_tag "G4P62_005189"; orig_transcript_id "gnl|WGS:JAAVVJ|G4P62_T008493"; product "transcript variant X1"; protein_id "KAF7226162.1"; exon_number "2";
CM025010.1	Genbank	stop_codon	26875457	26875459	.	-	0	gene_id "G4P62_005189"; transcript_id "gnl|WGS:JAAVVJ|G4P62_T008493"; gbkey "CDS"; gene "mroh1"; locus_tag "G4P62_005189"; orig_transcript_id "gnl|WGS:JAAVVJ|G4P62_T008493"; product "transcript variant X1"; protein_id "KAF7226162.1"; exon_number "44";
CM025010.1	Genbank	gene	26911736	26921728	.	-	.	gene_id "G4P62_005190"; transcript_id ""; description "neural cell adhesion molecule 1-like isoform X2"; gbkey "Gene"; gene_biotype "protein_coding"; locus_tag "G4P62_005190"; note "LOC107378805";
CM025010.1	Genbank	transcript	26911736	26921728	.	-	.	gene_id "G4P62_005190"; transcript_id "gnl|WGS:JAAVVJ|G4P62_T008494"; gbkey "mRNA"; locus_tag "G4P62_005190"; note "transcript variant X2"; orig_protein_id "gnl|WGS:JAAVVJ|G4P62_P008494"; orig_transcript_id "gnl|WGS:JAAVVJ|G4P62_T008494"; product "neural cell adhesion molecule 1-like"; transcript_biotype "mRNA";
CM025010.1	Genbank	exon	26920947	26921728	.	-	.	gene_id "G4P62_005190"; transcript_id "gnl|WGS:JAAVVJ|G4P62_T008494"; locus_tag "G4P62_005190"; note "transcript variant X2"; orig_protein_id "gnl|WGS:JAAVVJ|G4P62_P008494"; orig_transcript_id "gnl|WGS:JAAVVJ|G4P62_T008494"; product "neural cell adhesion molecule 1-like"; transcript_biotype "mRNA"; exon_number "1";
CM025010.1	Genbank	exon	26920458	26920529	.	-	.	gene_id "G4P62_005190"; transcript_id "gnl|WGS:JAAVVJ|G4P62_T008494"; locus_tag "G4P62_005190"; note "transcript variant X2"; orig_protein_id "gnl|WGS:JAAVVJ|G4P62_P008494"; orig_transcript_id "gnl|WGS:JAAVVJ|G4P62_T008494"; product "neural cell adhesion molecule 1-like"; transcript_biotype "mRNA"; exon_number "2";
CM025010.1	Genbank	exon	26920155	26920352	.	-	.	gene_id "G4P62_005190"; transcript_id "gnl|WGS:JAAVVJ|G4P62_T008494"; locus_tag "G4P62_005190"; note "transcript variant X2"; orig_protein_id "gnl|WGS:JAAVVJ|G4P62_P008494"; orig_transcript_id "gnl|WGS:JAAVVJ|G4P62_T008494"; product "neural cell adhesion molecule 1-like"; transcript_biotype "mRNA"; exon_number "3";
CM025010.1	Genbank	exon	26919888	26920025	.	-	.	gene_id "G4P62_005190"; transcript_id "gnl|WGS:JAAVVJ|G4P62_T008494"; locus_tag "G4P62_005190"; note "transcript variant X2"; orig_protein_id "gnl|WGS:JAAVVJ|G4P62_P008494"; orig_transcript_id "gnl|WGS:JAAVVJ|G4P62_T008494"; product "neural cell adhesion molecule 1-like"; transcript_biotype "mRNA"; exon_number "4";
CM025010.1	Genbank	exon	26918872	26919015	.	-	.	gene_id "G4P62_005190"; transcript_id "gnl|WGS:JAAVVJ|G4P62_T008494"; locus_tag "G4P62_005190"; note "transcript variant X2"; orig_protein_id "gnl|WGS:JAAVVJ|G4P62_P008494"; orig_transcript_id "gnl|WGS:JAAVVJ|G4P62_T008494"; product "neural cell adhesion molecule 1-like"; transcript_biotype "mRNA"; exon_number "5";
CM025010.1	Genbank	exon	26918676	26918793	.	-	.	gene_id "G4P62_005190"; transcript_id "gnl|WGS:JAAVVJ|G4P62_T008494"; locus_tag "G4P62_005190"; note "transcript variant X2"; orig_protein_id "gnl|WGS:JAAVVJ|G4P62_P008494"; orig_transcript_id "gnl|WGS:JAAVVJ|G4P62_T008494"; product "neural cell adhesion molecule 1-like"; transcript_biotype "mRNA"; exon_number "6";
CM025010.1	Genbank	exon	26918052	26918206	.	-	.	gene_id "G4P62_005190"; transcript_id "gnl|WGS:JAAVVJ|G4P62_T008494"; locus_tag "G4P62_005190"; note "transcript variant X2"; orig_protein_id "gnl|WGS:JAAVVJ|G4P62_P008494"; orig_transcript_id "gnl|WGS:JAAVVJ|G4P62_T008494"; product "neural cell adhesion molecule 1-like"; transcript_biotype "mRNA"; exon_number "7";
CM025010.1	Genbank	exon	26917830	26917963	.	-	.	gene_id "G4P62_005190"; transcript_id "gnl|WGS:JAAVVJ|G4P62_T008494"; locus_tag "G4P62_005190"; note "transcript variant X2"; orig_protein_id "gnl|WGS:JAAVVJ|G4P62_P008494"; orig_transcript_id "gnl|WGS:JAAVVJ|G4P62_T008494"; product "neural cell adhesion molecule 1-like"; transcript_biotype "mRNA"; exon_number "8";
CM025010.1	Genbank	exon	26917626	26917758	.	-	.	gene_id "G4P62_005190"; transcript_id "gnl|WGS:JAAVVJ|G4P62_T008494"; locus_tag "G4P62_005190"; note "transcript variant X2"; orig_protein_id "gnl|WGS:JAAVVJ|G4P62_P008494"; orig_transcript_id "gnl|WGS:JAAVVJ|G4P62_T008494"; product "neural cell adhesion molecule 1-like"; transcript_biotype "mRNA"; exon_number "9";
CM025010.1	Genbank	exon	26917376	26917543	.	-	.	gene_id "G4P62_005190"; transcript_id "gnl|WGS:JAAVVJ|G4P62_T008494"; locus_tag "G4P62_005190"; note "transcript variant X2"; orig_protein_id "gnl|WGS:JAAVVJ|G4P62_P008494"; orig_transcript_id "gnl|WGS:JAAVVJ|G4P62_T008494"; product "neural cell adhesion molecule 1-like"; transcript_biotype "mRNA"; exon_number "10";
CM025010.1	Genbank	exon	26917176	26917295	.	-	.	gene_id "G4P62_005190"; transcript_id "gnl|WGS:JAAVVJ|G4P62_T008494"; locus_tag "G4P62_005190"; note "transcript variant X2"; orig_protein_id "gnl|WGS:JAAVVJ|G4P62_P008494"; orig_transcript_id "gnl|WGS:JAAVVJ|G4P62_T008494"; product "neural cell adhesion molecule 1-like"; transcript_biotype "mRNA"; exon_number "11";
CM025010.1	Genbank	exon	26916630	26916757	.	-	.	gene_id "G4P62_005190"; transcript_id "gnl|WGS:JAAVVJ|G4P62_T008494"; locus_tag "G4P62_005190"; note "transcript variant X2"; orig_protein_id "gnl|WGS:JAAVVJ|G4P62_P008494"; orig_transcript_id "gnl|WGS:JAAVVJ|G4P62_T008494"; product "neural cell adhesion molecule 1-like"; transcript_biotype "mRNA"; exon_number "12";
CM025010.1	Genbank	exon	26915555	26915723	.	-	.	gene_id "G4P62_005190"; transcript_id "gnl|WGS:JAAVVJ|G4P62_T008494"; locus_tag "G4P62_005190"; note "transcript variant X2"; orig_protein_id "gnl|WGS:JAAVVJ|G4P62_P008494"; orig_transcript_id "gnl|WGS:JAAVVJ|G4P62_T008494"; product "neural cell adhesion molecule 1-like"; transcript_biotype "mRNA"; exon_number "13";
CM025010.1	Genbank	exon	26915258	26915447	.	-	.	gene_id "G4P62_005190"; transcript_id "gnl|WGS:JAAVVJ|G4P62_T008494"; locus_tag "G4P62_005190"; note "transcript variant X2"; orig_protein_id "gnl|WGS:JAAVVJ|G4P62_P008494"; orig_transcript_id "gnl|WGS:JAAVVJ|G4P62_T008494"; product "neural cell adhesion molecule 1-like"; transcript_biotype "mRNA"; exon_number "14";
CM025010.1	Genbank	exon	26915044	26915172	.	-	.	gene_id "G4P62_005190"; transcript_id "gnl|WGS:JAAVVJ|G4P62_T008494"; locus_tag "G4P62_005190"; note "transcript variant X2"; orig_protein_id "gnl|WGS:JAAVVJ|G4P62_P008494"; orig_transcript_id "gnl|WGS:JAAVVJ|G4P62_T008494"; product "neural cell adhesion molecule 1-like"; transcript_biotype "mRNA"; exon_number "15";
CM025010.1	Genbank	exon	26911736	26912814	.	-	.	gene_id "G4P62_005190"; transcript_id "gnl|WGS:JAAVVJ|G4P62_T008494"; locus_tag "G4P62_005190"; note "transcript variant X2"; orig_protein_id "gnl|WGS:JAAVVJ|G4P62_P008494"; orig_transcript_id "gnl|WGS:JAAVVJ|G4P62_T008494"; product "neural cell adhesion molecule 1-like"; transcript_biotype "mRNA"; exon_number "16";
CM025010.1	Genbank	CDS	26920947	26921013	.	-	0	gene_id "G4P62_005190"; transcript_id "gnl|WGS:JAAVVJ|G4P62_T008494"; gbkey "CDS"; locus_tag "G4P62_005190"; orig_transcript_id "gnl|WGS:JAAVVJ|G4P62_T008494"; product "transcript variant X2"; protein_id "KAF7226163.1"; exon_number "1";
CM025010.1	Genbank	CDS	26920458	26920529	.	-	2	gene_id "G4P62_005190"; transcript_id "gnl|WGS:JAAVVJ|G4P62_T008494"; gbkey "CDS"; locus_tag "G4P62_005190"; orig_transcript_id "gnl|WGS:JAAVVJ|G4P62_T008494"; product "transcript variant X2"; protein_id "KAF7226163.1"; exon_number "2";
CM025010.1	Genbank	CDS	26920155	26920352	.	-	2	gene_id "G4P62_005190"; transcript_id "gnl|WGS:JAAVVJ|G4P62_T008494"; gbkey "CDS"; locus_tag "G4P62_005190"; orig_transcript_id "gnl|WGS:JAAVVJ|G4P62_T008494"; product "transcript variant X2"; protein_id "KAF7226163.1"; exon_number "3";
CM025010.1	Genbank	CDS	26919888	26920025	.	-	2	gene_id "G4P62_005190"; transcript_id "gnl|WGS:JAAVVJ|G4P62_T008494"; gbkey "CDS"; locus_tag "G4P62_005190"; orig_transcript_id "gnl|WGS:JAAVVJ|G4P62_T008494"; product "transcript variant X2"; protein_id "KAF7226163.1"; exon_number "4";
CM025010.1	Genbank	CDS	26918872	26919015	.	-	2	gene_id "G4P62_005190"; transcript_id "gnl|WGS:JAAVVJ|G4P62_T008494"; gbkey "CDS"; locus_tag "G4P62_005190"; orig_transcript_id "gnl|WGS:JAAVVJ|G4P62_T008494"; product "transcript variant X2"; protein_id "KAF7226163.1"; exon_number "5";
CM025010.1	Genbank	CDS	26918676	26918793	.	-	2	gene_id "G4P62_005190"; transcript_id "gnl|WGS:JAAVVJ|G4P62_T008494"; gbkey "CDS"; locus_tag "G4P62_005190"; orig_transcript_id "gnl|WGS:JAAVVJ|G4P62_T008494"; product "transcript variant X2"; protein_id "KAF7226163.1"; exon_number "6";
CM025010.1	Genbank	CDS	26918052	26918206	.	-	1	gene_id "G4P62_005190"; transcript_id "gnl|WGS:JAAVVJ|G4P62_T008494"; gbkey "CDS"; locus_tag "G4P62_005190"; orig_transcript_id "gnl|WGS:JAAVVJ|G4P62_T008494"; product "transcript variant X2"; protein_id "KAF7226163.1"; exon_number "7";
CM025010.1	Genbank	CDS	26917830	26917963	.	-	2	gene_id "G4P62_005190"; transcript_id "gnl|WGS:JAAVVJ|G4P62_T008494"; gbkey "CDS"; locus_tag "G4P62_005190"; orig_transcript_id "gnl|WGS:JAAVVJ|G4P62_T008494"; product "transcript variant X2"; protein_id "KAF7226163.1"; exon_number "8";
CM025010.1	Genbank	CDS	26917626	26917758	.	-	0	gene_id "G4P62_005190"; transcript_id "gnl|WGS:JAAVVJ|G4P62_T008494"; gbkey "CDS"; locus_tag "G4P62_005190"; orig_transcript_id "gnl|WGS:JAAVVJ|G4P62_T008494"; product "transcript variant X2"; protein_id "KAF7226163.1"; exon_number "9";
CM025010.1	Genbank	CDS	26917376	26917543	.	-	2	gene_id "G4P62_005190"; transcript_id "gnl|WGS:JAAVVJ|G4P62_T008494"; gbkey "CDS"; locus_tag "G4P62_005190"; orig_transcript_id "gnl|WGS:JAAVVJ|G4P62_T008494"; product "transcript variant X2"; protein_id "KAF7226163.1"; exon_number "10";
CM025010.1	Genbank	CDS	26917176	26917295	.	-	2	gene_id "G4P62_005190"; transcript_id "gnl|WGS:JAAVVJ|G4P62_T008494"; gbkey "CDS"; locus_tag "G4P62_005190"; orig_transcript_id "gnl|WGS:JAAVVJ|G4P62_T008494"; product "transcript variant X2"; protein_id "KAF7226163.1"; exon_number "11";
CM025010.1	Genbank	CDS	26916630	26916757	.	-	2	gene_id "G4P62_005190"; transcript_id "gnl|WGS:JAAVVJ|G4P62_T008494"; gbkey "CDS"; locus_tag "G4P62_005190"; orig_transcript_id "gnl|WGS:JAAVVJ|G4P62_T008494"; product "transcript variant X2"; protein_id "KAF7226163.1"; exon_number "12";
CM025010.1	Genbank	CDS	26915555	26915723	.	-	0	gene_id "G4P62_005190"; transcript_id "gnl|WGS:JAAVVJ|G4P62_T008494"; gbkey "CDS"; locus_tag "G4P62_005190"; orig_transcript_id "gnl|WGS:JAAVVJ|G4P62_T008494"; product "transcript variant X2"; protein_id "KAF7226163.1"; exon_number "13";
CM025010.1	Genbank	CDS	26915258	26915447	.	-	2	gene_id "G4P62_005190"; transcript_id "gnl|WGS:JAAVVJ|G4P62_T008494"; gbkey "CDS"; locus_tag "G4P62_005190"; orig_transcript_id "gnl|WGS:JAAVVJ|G4P62_T008494"; product "transcript variant X2"; protein_id "KAF7226163.1"; exon_number "14";
CM025010.1	Genbank	CDS	26915044	26915172	.	-	1	gene_id "G4P62_005190"; transcript_id "gnl|WGS:JAAVVJ|G4P62_T008494"; gbkey "CDS"; locus_tag "G4P62_005190"; orig_transcript_id "gnl|WGS:JAAVVJ|G4P62_T008494"; product "transcript variant X2"; protein_id "KAF7226163.1"; exon_number "15";
CM025010.1	Genbank	CDS	26912787	26912814	.	-	1	gene_id "G4P62_005190"; transcript_id "gnl|WGS:JAAVVJ|G4P62_T008494"; gbkey "CDS"; locus_tag "G4P62_005190"; orig_transcript_id "gnl|WGS:JAAVVJ|G4P62_T008494"; product "transcript variant X2"; protein_id "KAF7226163.1"; exon_number "16";
CM025010.1	Genbank	start_codon	26921011	26921013	.	-	0	gene_id "G4P62_005190"; transcript_id "gnl|WGS:JAAVVJ|G4P62_T008494"; gbkey "CDS"; locus_tag "G4P62_005190"; orig_transcript_id "gnl|WGS:JAAVVJ|G4P62_T008494"; product "transcript variant X2"; protein_id "KAF7226163.1"; exon_number "1";
CM025010.1	Genbank	stop_codon	26912784	26912786	.	-	0	gene_id "G4P62_005190"; transcript_id "gnl|WGS:JAAVVJ|G4P62_T008494"; gbkey "CDS"; locus_tag "G4P62_005190"; orig_transcript_id "gnl|WGS:JAAVVJ|G4P62_T008494"; product "transcript variant X2"; protein_id "KAF7226163.1"; exon_number "16";
CM025010.1	Genbank	transcript	26911736	26921728	.	-	.	gene_id "G4P62_005190"; transcript_id "gnl|WGS:JAAVVJ|G4P62_T008495"; gbkey "mRNA"; locus_tag "G4P62_005190"; note "transcript variant X1"; orig_protein_id "gnl|WGS:JAAVVJ|G4P62_P008495"; orig_transcript_id "gnl|WGS:JAAVVJ|G4P62_T008495"; product "neural cell adhesion molecule 1-like"; transcript_biotype "mRNA";
CM025010.1	Genbank	exon	26920947	26921728	.	-	.	gene_id "G4P62_005190"; transcript_id "gnl|WGS:JAAVVJ|G4P62_T008495"; locus_tag "G4P62_005190"; note "transcript variant X1"; orig_protein_id "gnl|WGS:JAAVVJ|G4P62_P008495"; orig_transcript_id "gnl|WGS:JAAVVJ|G4P62_T008495"; product "neural cell adhesion molecule 1-like"; transcript_biotype "mRNA"; exon_number "1";
CM025010.1	Genbank	exon	26920458	26920529	.	-	.	gene_id "G4P62_005190"; transcript_id "gnl|WGS:JAAVVJ|G4P62_T008495"; locus_tag "G4P62_005190"; note "transcript variant X1"; orig_protein_id "gnl|WGS:JAAVVJ|G4P62_P008495"; orig_transcript_id "gnl|WGS:JAAVVJ|G4P62_T008495"; product "neural cell adhesion molecule 1-like"; transcript_biotype "mRNA"; exon_number "2";
CM025010.1	Genbank	exon	26920155	26920352	.	-	.	gene_id "G4P62_005190"; transcript_id "gnl|WGS:JAAVVJ|G4P62_T008495"; locus_tag "G4P62_005190"; note "transcript variant X1"; orig_protein_id "gnl|WGS:JAAVVJ|G4P62_P008495"; orig_transcript_id "gnl|WGS:JAAVVJ|G4P62_T008495"; product "neural cell adhesion molecule 1-like"; transcript_biotype "mRNA"; exon_number "3";
CM025010.1	Genbank	exon	26919888	26920025	.	-	.	gene_id "G4P62_005190"; transcript_id "gnl|WGS:JAAVVJ|G4P62_T008495"; locus_tag "G4P62_005190"; note "transcript variant X1"; orig_protein_id "gnl|WGS:JAAVVJ|G4P62_P008495"; orig_transcript_id "gnl|WGS:JAAVVJ|G4P62_T008495"; product "neural cell adhesion molecule 1-like"; transcript_biotype "mRNA"; exon_number "4";
CM025010.1	Genbank	exon	26918872	26919015	.	-	.	gene_id "G4P62_005190"; transcript_id "gnl|WGS:JAAVVJ|G4P62_T008495"; locus_tag "G4P62_005190"; note "transcript variant X1"; orig_protein_id "gnl|WGS:JAAVVJ|G4P62_P008495"; orig_transcript_id "gnl|WGS:JAAVVJ|G4P62_T008495"; product "neural cell adhesion molecule 1-like"; transcript_biotype "mRNA"; exon_number "5";
CM025010.1	Genbank	exon	26918676	26918793	.	-	.	gene_id "G4P62_005190"; transcript_id "gnl|WGS:JAAVVJ|G4P62_T008495"; locus_tag "G4P62_005190"; note "transcript variant X1"; orig_protein_id "gnl|WGS:JAAVVJ|G4P62_P008495"; orig_transcript_id "gnl|WGS:JAAVVJ|G4P62_T008495"; product "neural cell adhesion molecule 1-like"; transcript_biotype "mRNA"; exon_number "6";
CM025010.1	Genbank	exon	26918052	26918206	.	-	.	gene_id "G4P62_005190"; transcript_id "gnl|WGS:JAAVVJ|G4P62_T008495"; locus_tag "G4P62_005190"; note "transcript variant X1"; orig_protein_id "gnl|WGS:JAAVVJ|G4P62_P008495"; orig_transcript_id "gnl|WGS:JAAVVJ|G4P62_T008495"; product "neural cell adhesion molecule 1-like"; transcript_biotype "mRNA"; exon_number "7";
CM025010.1	Genbank	exon	26917830	26917963	.	-	.	gene_id "G4P62_005190"; transcript_id "gnl|WGS:JAAVVJ|G4P62_T008495"; locus_tag "G4P62_005190"; note "transcript variant X1"; orig_protein_id "gnl|WGS:JAAVVJ|G4P62_P008495"; orig_transcript_id "gnl|WGS:JAAVVJ|G4P62_T008495"; product "neural cell adhesion molecule 1-like"; transcript_biotype "mRNA"; exon_number "8";
CM025010.1	Genbank	exon	26917626	26917758	.	-	.	gene_id "G4P62_005190"; transcript_id "gnl|WGS:JAAVVJ|G4P62_T008495"; locus_tag "G4P62_005190"; note "transcript variant X1"; orig_protein_id "gnl|WGS:JAAVVJ|G4P62_P008495"; orig_transcript_id "gnl|WGS:JAAVVJ|G4P62_T008495"; product "neural cell adhesion molecule 1-like"; transcript_biotype "mRNA"; exon_number "9";
CM025010.1	Genbank	exon	26917376	26917543	.	-	.	gene_id "G4P62_005190"; transcript_id "gnl|WGS:JAAVVJ|G4P62_T008495"; locus_tag "G4P62_005190"; note "transcript variant X1"; orig_protein_id "gnl|WGS:JAAVVJ|G4P62_P008495"; orig_transcript_id "gnl|WGS:JAAVVJ|G4P62_T008495"; product "neural cell adhesion molecule 1-like"; transcript_biotype "mRNA"; exon_number "10";
CM025010.1	Genbank	exon	26917176	26917295	.	-	.	gene_id "G4P62_005190"; transcript_id "gnl|WGS:JAAVVJ|G4P62_T008495"; locus_tag "G4P62_005190"; note "transcript variant X1"; orig_protein_id "gnl|WGS:JAAVVJ|G4P62_P008495"; orig_transcript_id "gnl|WGS:JAAVVJ|G4P62_T008495"; product "neural cell adhesion molecule 1-like"; transcript_biotype "mRNA"; exon_number "11";
CM025010.1	Genbank	exon	26916630	26916760	.	-	.	gene_id "G4P62_005190"; transcript_id "gnl|WGS:JAAVVJ|G4P62_T008495"; locus_tag "G4P62_005190"; note "transcript variant X1"; orig_protein_id "gnl|WGS:JAAVVJ|G4P62_P008495"; orig_transcript_id "gnl|WGS:JAAVVJ|G4P62_T008495"; product "neural cell adhesion molecule 1-like"; transcript_biotype "mRNA"; exon_number "12";
CM025010.1	Genbank	exon	26915555	26915723	.	-	.	gene_id "G4P62_005190"; transcript_id "gnl|WGS:JAAVVJ|G4P62_T008495"; locus_tag "G4P62_005190"; note "transcript variant X1"; orig_protein_id "gnl|WGS:JAAVVJ|G4P62_P008495"; orig_transcript_id "gnl|WGS:JAAVVJ|G4P62_T008495"; product "neural cell adhesion molecule 1-like"; transcript_biotype "mRNA"; exon_number "13";
CM025010.1	Genbank	exon	26915258	26915447	.	-	.	gene_id "G4P62_005190"; transcript_id "gnl|WGS:JAAVVJ|G4P62_T008495"; locus_tag "G4P62_005190"; note "transcript variant X1"; orig_protein_id "gnl|WGS:JAAVVJ|G4P62_P008495"; orig_transcript_id "gnl|WGS:JAAVVJ|G4P62_T008495"; product "neural cell adhesion molecule 1-like"; transcript_biotype "mRNA"; exon_number "14";
CM025010.1	Genbank	exon	26915044	26915172	.	-	.	gene_id "G4P62_005190"; transcript_id "gnl|WGS:JAAVVJ|G4P62_T008495"; locus_tag "G4P62_005190"; note "transcript variant X1"; orig_protein_id "gnl|WGS:JAAVVJ|G4P62_P008495"; orig_transcript_id "gnl|WGS:JAAVVJ|G4P62_T008495"; product "neural cell adhesion molecule 1-like"; transcript_biotype "mRNA"; exon_number "15";
CM025010.1	Genbank	exon	26911736	26912814	.	-	.	gene_id "G4P62_005190"; transcript_id "gnl|WGS:JAAVVJ|G4P62_T008495"; locus_tag "G4P62_005190"; note "transcript variant X1"; orig_protein_id "gnl|WGS:JAAVVJ|G4P62_P008495"; orig_transcript_id "gnl|WGS:JAAVVJ|G4P62_T008495"; product "neural cell adhesion molecule 1-like"; transcript_biotype "mRNA"; exon_number "16";
CM025010.1	Genbank	CDS	26920947	26921013	.	-	0	gene_id "G4P62_005190"; transcript_id "gnl|WGS:JAAVVJ|G4P62_T008495"; gbkey "CDS"; locus_tag "G4P62_005190"; orig_transcript_id "gnl|WGS:JAAVVJ|G4P62_T008495"; product "transcript variant X1"; protein_id "KAF7226164.1"; exon_number "1";
CM025010.1	Genbank	CDS	26920458	26920529	.	-	2	gene_id "G4P62_005190"; transcript_id "gnl|WGS:JAAVVJ|G4P62_T008495"; gbkey "CDS"; locus_tag "G4P62_005190"; orig_transcript_id "gnl|WGS:JAAVVJ|G4P62_T008495"; product "transcript variant X1"; protein_id "KAF7226164.1"; exon_number "2";
CM025010.1	Genbank	CDS	26920155	26920352	.	-	2	gene_id "G4P62_005190"; transcript_id "gnl|WGS:JAAVVJ|G4P62_T008495"; gbkey "CDS"; locus_tag "G4P62_005190"; orig_transcript_id "gnl|WGS:JAAVVJ|G4P62_T008495"; product "transcript variant X1"; protein_id "KAF7226164.1"; exon_number "3";
CM025010.1	Genbank	CDS	26919888	26920025	.	-	2	gene_id "G4P62_005190"; transcript_id "gnl|WGS:JAAVVJ|G4P62_T008495"; gbkey "CDS"; locus_tag "G4P62_005190"; orig_transcript_id "gnl|WGS:JAAVVJ|G4P62_T008495"; product "transcript variant X1"; protein_id "KAF7226164.1"; exon_number "4";
CM025010.1	Genbank	CDS	26918872	26919015	.	-	2	gene_id "G4P62_005190"; transcript_id "gnl|WGS:JAAVVJ|G4P62_T008495"; gbkey "CDS"; locus_tag "G4P62_005190"; orig_transcript_id "gnl|WGS:JAAVVJ|G4P62_T008495"; product "transcript variant X1"; protein_id "KAF7226164.1"; exon_number "5";
CM025010.1	Genbank	CDS	26918676	26918793	.	-	2	gene_id "G4P62_005190"; transcript_id "gnl|WGS:JAAVVJ|G4P62_T008495"; gbkey "CDS"; locus_tag "G4P62_005190"; orig_transcript_id "gnl|WGS:JAAVVJ|G4P62_T008495"; product "transcript variant X1"; protein_id "KAF7226164.1"; exon_number "6";
CM025010.1	Genbank	CDS	26918052	26918206	.	-	1	gene_id "G4P62_005190"; transcript_id "gnl|WGS:JAAVVJ|G4P62_T008495"; gbkey "CDS"; locus_tag "G4P62_005190"; orig_transcript_id "gnl|WGS:JAAVVJ|G4P62_T008495"; product "transcript variant X1"; protein_id "KAF7226164.1"; exon_number "7";
CM025010.1	Genbank	CDS	26917830	26917963	.	-	2	gene_id "G4P62_005190"; transcript_id "gnl|WGS:JAAVVJ|G4P62_T008495"; gbkey "CDS"; locus_tag "G4P62_005190"; orig_transcript_id "gnl|WGS:JAAVVJ|G4P62_T008495"; product "transcript variant X1"; protein_id "KAF7226164.1"; exon_number "8";
CM025010.1	Genbank	CDS	26917626	26917758	.	-	0	gene_id "G4P62_005190"; transcript_id "gnl|WGS:JAAVVJ|G4P62_T008495"; gbkey "CDS"; locus_tag "G4P62_005190"; orig_transcript_id "gnl|WGS:JAAVVJ|G4P62_T008495"; product "transcript variant X1"; protein_id "KAF7226164.1"; exon_number "9";
CM025010.1	Genbank	CDS	26917376	26917543	.	-	2	gene_id "G4P62_005190"; transcript_id "gnl|WGS:JAAVVJ|G4P62_T008495"; gbkey "CDS"; locus_tag "G4P62_005190"; orig_transcript_id "gnl|WGS:JAAVVJ|G4P62_T008495"; product "transcript variant X1"; protein_id "KAF7226164.1"; exon_number "10";
CM025010.1	Genbank	CDS	26917176	26917295	.	-	2	gene_id "G4P62_005190"; transcript_id "gnl|WGS:JAAVVJ|G4P62_T008495"; gbkey "CDS"; locus_tag "G4P62_005190"; orig_transcript_id "gnl|WGS:JAAVVJ|G4P62_T008495"; product "transcript variant X1"; protein_id "KAF7226164.1"; exon_number "11";
CM025010.1	Genbank	CDS	26916630	26916760	.	-	2	gene_id "G4P62_005190"; transcript_id "gnl|WGS:JAAVVJ|G4P62_T008495"; gbkey "CDS"; locus_tag "G4P62_005190"; orig_transcript_id "gnl|WGS:JAAVVJ|G4P62_T008495"; product "transcript variant X1"; protein_id "KAF7226164.1"; exon_number "12";
CM025010.1	Genbank	CDS	26915555	26915723	.	-	0	gene_id "G4P62_005190"; transcript_id "gnl|WGS:JAAVVJ|G4P62_T008495"; gbkey "CDS"; locus_tag "G4P62_005190"; orig_transcript_id "gnl|WGS:JAAVVJ|G4P62_T008495"; product "transcript variant X1"; protein_id "KAF7226164.1"; exon_number "13";
CM025010.1	Genbank	CDS	26915258	26915447	.	-	2	gene_id "G4P62_005190"; transcript_id "gnl|WGS:JAAVVJ|G4P62_T008495"; gbkey "CDS"; locus_tag "G4P62_005190"; orig_transcript_id "gnl|WGS:JAAVVJ|G4P62_T008495"; product "transcript variant X1"; protein_id "KAF7226164.1"; exon_number "14";
CM025010.1	Genbank	CDS	26915044	26915172	.	-	1	gene_id "G4P62_005190"; transcript_id "gnl|WGS:JAAVVJ|G4P62_T008495"; gbkey "CDS"; locus_tag "G4P62_005190"; orig_transcript_id "gnl|WGS:JAAVVJ|G4P62_T008495"; product "transcript variant X1"; protein_id "KAF7226164.1"; exon_number "15";
CM025010.1	Genbank	CDS	26912787	26912814	.	-	1	gene_id "G4P62_005190"; transcript_id "gnl|WGS:JAAVVJ|G4P62_T008495"; gbkey "CDS"; locus_tag "G4P62_005190"; orig_transcript_id "gnl|WGS:JAAVVJ|G4P62_T008495"; product "transcript variant X1"; protein_id "KAF7226164.1"; exon_number "16";
CM025010.1	Genbank	start_codon	26921011	26921013	.	-	0	gene_id "G4P62_005190"; transcript_id "gnl|WGS:JAAVVJ|G4P62_T008495"; gbkey "CDS"; locus_tag "G4P62_005190"; orig_transcript_id "gnl|WGS:JAAVVJ|G4P62_T008495"; product "transcript variant X1"; protein_id "KAF7226164.1"; exon_number "1";
CM025010.1	Genbank	stop_codon	26912784	26912786	.	-	0	gene_id "G4P62_005190"; transcript_id "gnl|WGS:JAAVVJ|G4P62_T008495"; gbkey "CDS"; locus_tag "G4P62_005190"; orig_transcript_id "gnl|WGS:JAAVVJ|G4P62_T008495"; product "transcript variant X1"; protein_id "KAF7226164.1"; exon_number "16";
CM025010.1	Genbank	gene	26950145	27256541	.	-	.	gene_id "G4P62_005191"; transcript_id ""; description "sulfotransferase family cytosolic 2B member"; gbkey "Gene"; gene_biotype "protein_coding"; locus_tag "G4P62_005191"; note "LOC107378808"; partial "true";
CM025010.1	Genbank	transcript	26950145	27256541	.	-	.	gene_id "G4P62_005191"; transcript_id "gnl|WGS:JAAVVJ|G4P62_T008496"; gbkey "mRNA"; locus_tag "G4P62_005191"; orig_protein_id "gnl|WGS:JAAVVJ|G4P62_P008496"; orig_transcript_id "gnl|WGS:JAAVVJ|G4P62_T008496"; partial "true"; product "sulfotransferase family cytosolic 2B member 1-like"; transcript_biotype "mRNA";
CM025010.1	Genbank	exon	27256485	27256541	.	-	.	gene_id "G4P62_005191"; transcript_id "gnl|WGS:JAAVVJ|G4P62_T008496"; locus_tag "G4P62_005191"; orig_protein_id "gnl|WGS:JAAVVJ|G4P62_P008496"; orig_transcript_id "gnl|WGS:JAAVVJ|G4P62_T008496"; partial "true"; product "sulfotransferase family cytosolic 2B member 1-like"; transcript_biotype "mRNA"; exon_number "1";
CM025010.1	Genbank	exon	27179355	27179433	.	-	.	gene_id "G4P62_005191"; transcript_id "gnl|WGS:JAAVVJ|G4P62_T008496"; locus_tag "G4P62_005191"; orig_protein_id "gnl|WGS:JAAVVJ|G4P62_P008496"; orig_transcript_id "gnl|WGS:JAAVVJ|G4P62_T008496"; partial "true"; product "sulfotransferase family cytosolic 2B member 1-like"; transcript_biotype "mRNA"; exon_number "2";
CM025010.1	Genbank	exon	26956544	26956752	.	-	.	gene_id "G4P62_005191"; transcript_id "gnl|WGS:JAAVVJ|G4P62_T008496"; locus_tag "G4P62_005191"; orig_protein_id "gnl|WGS:JAAVVJ|G4P62_P008496"; orig_transcript_id "gnl|WGS:JAAVVJ|G4P62_T008496"; partial "true"; product "sulfotransferase family cytosolic 2B member 1-like"; transcript_biotype "mRNA"; exon_number "3";
CM025010.1	Genbank	exon	26955990	26956116	.	-	.	gene_id "G4P62_005191"; transcript_id "gnl|WGS:JAAVVJ|G4P62_T008496"; locus_tag "G4P62_005191"; orig_protein_id "gnl|WGS:JAAVVJ|G4P62_P008496"; orig_transcript_id "gnl|WGS:JAAVVJ|G4P62_T008496"; partial "true"; product "sulfotransferase family cytosolic 2B member 1-like"; transcript_biotype "mRNA"; exon_number "4";
CM025010.1	Genbank	exon	26954703	26954797	.	-	.	gene_id "G4P62_005191"; transcript_id "gnl|WGS:JAAVVJ|G4P62_T008496"; locus_tag "G4P62_005191"; orig_protein_id "gnl|WGS:JAAVVJ|G4P62_P008496"; orig_transcript_id "gnl|WGS:JAAVVJ|G4P62_T008496"; partial "true"; product "sulfotransferase family cytosolic 2B member 1-like"; transcript_biotype "mRNA"; exon_number "5";
CM025010.1	Genbank	exon	26951346	26951526	.	-	.	gene_id "G4P62_005191"; transcript_id "gnl|WGS:JAAVVJ|G4P62_T008496"; locus_tag "G4P62_005191"; orig_protein_id "gnl|WGS:JAAVVJ|G4P62_P008496"; orig_transcript_id "gnl|WGS:JAAVVJ|G4P62_T008496"; partial "true"; product "sulfotransferase family cytosolic 2B member 1-like"; transcript_biotype "mRNA"; exon_number "6";
CM025010.1	Genbank	exon	26950145	26950266	.	-	.	gene_id "G4P62_005191"; transcript_id "gnl|WGS:JAAVVJ|G4P62_T008496"; locus_tag "G4P62_005191"; orig_protein_id "gnl|WGS:JAAVVJ|G4P62_P008496"; orig_transcript_id "gnl|WGS:JAAVVJ|G4P62_T008496"; partial "true"; product "sulfotransferase family cytosolic 2B member 1-like"; transcript_biotype "mRNA"; exon_number "7";
CM025010.1	Genbank	CDS	27256485	27256541	.	-	0	gene_id "G4P62_005191"; transcript_id "gnl|WGS:JAAVVJ|G4P62_T008496"; gbkey "CDS"; locus_tag "G4P62_005191"; orig_transcript_id "gnl|WGS:JAAVVJ|G4P62_T008496"; partial "true"; product "sulfotransferase family cytosolic 2B member 1-like"; protein_id "KAF7226165.1"; exon_number "1";
CM025010.1	Genbank	CDS	27179355	27179433	.	-	0	gene_id "G4P62_005191"; transcript_id "gnl|WGS:JAAVVJ|G4P62_T008496"; gbkey "CDS"; locus_tag "G4P62_005191"; orig_transcript_id "gnl|WGS:JAAVVJ|G4P62_T008496"; partial "true"; product "sulfotransferase family cytosolic 2B member 1-like"; protein_id "KAF7226165.1"; exon_number "2";
CM025010.1	Genbank	CDS	26956544	26956752	.	-	2	gene_id "G4P62_005191"; transcript_id "gnl|WGS:JAAVVJ|G4P62_T008496"; gbkey "CDS"; locus_tag "G4P62_005191"; orig_transcript_id "gnl|WGS:JAAVVJ|G4P62_T008496"; partial "true"; product "sulfotransferase family cytosolic 2B member 1-like"; protein_id "KAF7226165.1"; exon_number "3";
CM025010.1	Genbank	CDS	26955990	26956116	.	-	0	gene_id "G4P62_005191"; transcript_id "gnl|WGS:JAAVVJ|G4P62_T008496"; gbkey "CDS"; locus_tag "G4P62_005191"; orig_transcript_id "gnl|WGS:JAAVVJ|G4P62_T008496"; partial "true"; product "sulfotransferase family cytosolic 2B member 1-like"; protein_id "KAF7226165.1"; exon_number "4";
CM025010.1	Genbank	CDS	26954703	26954797	.	-	2	gene_id "G4P62_005191"; transcript_id "gnl|WGS:JAAVVJ|G4P62_T008496"; gbkey "CDS"; locus_tag "G4P62_005191"; orig_transcript_id "gnl|WGS:JAAVVJ|G4P62_T008496"; partial "true"; product "sulfotransferase family cytosolic 2B member 1-like"; protein_id "KAF7226165.1"; exon_number "5";
CM025010.1	Genbank	CDS	26951346	26951526	.	-	0	gene_id "G4P62_005191"; transcript_id "gnl|WGS:JAAVVJ|G4P62_T008496"; gbkey "CDS"; locus_tag "G4P62_005191"; orig_transcript_id "gnl|WGS:JAAVVJ|G4P62_T008496"; partial "true"; product "sulfotransferase family cytosolic 2B member 1-like"; protein_id "KAF7226165.1"; exon_number "6";
CM025010.1	Genbank	CDS	26950148	26950266	.	-	2	gene_id "G4P62_005191"; transcript_id "gnl|WGS:JAAVVJ|G4P62_T008496"; gbkey "CDS"; locus_tag "G4P62_005191"; orig_transcript_id "gnl|WGS:JAAVVJ|G4P62_T008496"; partial "true"; product "sulfotransferase family cytosolic 2B member 1-like"; protein_id "KAF7226165.1"; exon_number "7";
CM025010.1	Genbank	start_codon	27256539	27256541	.	-	0	gene_id "G4P62_005191"; transcript_id "gnl|WGS:JAAVVJ|G4P62_T008496"; gbkey "CDS"; locus_tag "G4P62_005191"; orig_transcript_id "gnl|WGS:JAAVVJ|G4P62_T008496"; partial "true"; product "sulfotransferase family cytosolic 2B member 1-like"; protein_id "KAF7226165.1"; exon_number "1";
CM025010.1	Genbank	stop_codon	26950145	26950147	.	-	0	gene_id "G4P62_005191"; transcript_id "gnl|WGS:JAAVVJ|G4P62_T008496"; gbkey "CDS"; locus_tag "G4P62_005191"; orig_transcript_id "gnl|WGS:JAAVVJ|G4P62_T008496"; partial "true"; product "sulfotransferase family cytosolic 2B member 1-like"; protein_id "KAF7226165.1"; exon_number "7";
CM025010.1	Genbank	gene	27014854	27047515	.	-	.	gene_id "G4P62_005193"; transcript_id ""; description "melanocortin receptor 5-like"; gbkey "Gene"; gene_biotype "protein_coding"; locus_tag "G4P62_005193"; note "LOC107378820";
CM025010.1	Genbank	transcript	27014854	27047515	.	-	.	gene_id "G4P62_005193"; transcript_id "gnl|WGS:JAAVVJ|G4P62_T008498"; gbkey "mRNA"; locus_tag "G4P62_005193"; orig_protein_id "gnl|WGS:JAAVVJ|G4P62_P008498"; orig_transcript_id "gnl|WGS:JAAVVJ|G4P62_T008498"; product "melanocortin receptor 5-like"; transcript_biotype "mRNA";
CM025010.1	Genbank	exon	27047367	27047515	.	-	.	gene_id "G4P62_005193"; transcript_id "gnl|WGS:JAAVVJ|G4P62_T008498"; locus_tag "G4P62_005193"; orig_protein_id "gnl|WGS:JAAVVJ|G4P62_P008498"; orig_transcript_id "gnl|WGS:JAAVVJ|G4P62_T008498"; product "melanocortin receptor 5-like"; transcript_biotype "mRNA"; exon_number "1";
CM025010.1	Genbank	exon	27028424	27028643	.	-	.	gene_id "G4P62_005193"; transcript_id "gnl|WGS:JAAVVJ|G4P62_T008498"; locus_tag "G4P62_005193"; orig_protein_id "gnl|WGS:JAAVVJ|G4P62_P008498"; orig_transcript_id "gnl|WGS:JAAVVJ|G4P62_T008498"; product "melanocortin receptor 5-like"; transcript_biotype "mRNA"; exon_number "2";
CM025010.1	Genbank	exon	27028230	27028336	.	-	.	gene_id "G4P62_005193"; transcript_id "gnl|WGS:JAAVVJ|G4P62_T008498"; locus_tag "G4P62_005193"; orig_protein_id "gnl|WGS:JAAVVJ|G4P62_P008498"; orig_transcript_id "gnl|WGS:JAAVVJ|G4P62_T008498"; product "melanocortin receptor 5-like"; transcript_biotype "mRNA"; exon_number "3";
CM025010.1	Genbank	exon	27018659	27018847	.	-	.	gene_id "G4P62_005193"; transcript_id "gnl|WGS:JAAVVJ|G4P62_T008498"; locus_tag "G4P62_005193"; orig_protein_id "gnl|WGS:JAAVVJ|G4P62_P008498"; orig_transcript_id "gnl|WGS:JAAVVJ|G4P62_T008498"; product "melanocortin receptor 5-like"; transcript_biotype "mRNA"; exon_number "4";
CM025010.1	Genbank	exon	27014854	27018282	.	-	.	gene_id "G4P62_005193"; transcript_id "gnl|WGS:JAAVVJ|G4P62_T008498"; locus_tag "G4P62_005193"; orig_protein_id "gnl|WGS:JAAVVJ|G4P62_P008498"; orig_transcript_id "gnl|WGS:JAAVVJ|G4P62_T008498"; product "melanocortin receptor 5-like"; transcript_biotype "mRNA"; exon_number "5";
CM025010.1	Genbank	CDS	27028424	27028588	.	-	0	gene_id "G4P62_005193"; transcript_id "gnl|WGS:JAAVVJ|G4P62_T008498"; gbkey "CDS"; locus_tag "G4P62_005193"; orig_transcript_id "gnl|WGS:JAAVVJ|G4P62_T008498"; product "melanocortin receptor 5-like"; protein_id "KAF7226167.1"; exon_number "2";
CM025010.1	Genbank	CDS	27028230	27028336	.	-	0	gene_id "G4P62_005193"; transcript_id "gnl|WGS:JAAVVJ|G4P62_T008498"; gbkey "CDS"; locus_tag "G4P62_005193"; orig_transcript_id "gnl|WGS:JAAVVJ|G4P62_T008498"; product "melanocortin receptor 5-like"; protein_id "KAF7226167.1"; exon_number "3";
CM025010.1	Genbank	CDS	27018659	27018847	.	-	1	gene_id "G4P62_005193"; transcript_id "gnl|WGS:JAAVVJ|G4P62_T008498"; gbkey "CDS"; locus_tag "G4P62_005193"; orig_transcript_id "gnl|WGS:JAAVVJ|G4P62_T008498"; product "melanocortin receptor 5-like"; protein_id "KAF7226167.1"; exon_number "4";
CM025010.1	Genbank	CDS	27017715	27018282	.	-	1	gene_id "G4P62_005193"; transcript_id "gnl|WGS:JAAVVJ|G4P62_T008498"; gbkey "CDS"; locus_tag "G4P62_005193"; orig_transcript_id "gnl|WGS:JAAVVJ|G4P62_T008498"; product "melanocortin receptor 5-like"; protein_id "KAF7226167.1"; exon_number "5";
CM025010.1	Genbank	start_codon	27028586	27028588	.	-	0	gene_id "G4P62_005193"; transcript_id "gnl|WGS:JAAVVJ|G4P62_T008498"; gbkey "CDS"; locus_tag "G4P62_005193"; orig_transcript_id "gnl|WGS:JAAVVJ|G4P62_T008498"; product "melanocortin receptor 5-like"; protein_id "KAF7226167.1"; exon_number "2";
CM025010.1	Genbank	stop_codon	27017712	27017714	.	-	0	gene_id "G4P62_005193"; transcript_id "gnl|WGS:JAAVVJ|G4P62_T008498"; gbkey "CDS"; locus_tag "G4P62_005193"; orig_transcript_id "gnl|WGS:JAAVVJ|G4P62_T008498"; product "melanocortin receptor 5-like"; protein_id "KAF7226167.1"; exon_number "5";
CM025010.1	Genbank	gene	27122493	27125512	.	+	.	gene_id "G4P62_005241"; transcript_id ""; description "protein FAM210A"; gbkey "Gene"; gene "fam210a"; gene_biotype "protein_coding"; locus_tag "G4P62_005241";
CM025010.1	Genbank	transcript	27122493	27125512	.	+	.	gene_id "G4P62_005241"; transcript_id "gnl|WGS:JAAVVJ|G4P62_T008605"; gbkey "mRNA"; gene "fam210a"; locus_tag "G4P62_005241"; note "transcript variant X1"; orig_protein_id "gnl|WGS:JAAVVJ|G4P62_P008605"; orig_transcript_id "gnl|WGS:JAAVVJ|G4P62_T008605"; product "family with sequence similarity 210 member A"; transcript_biotype "mRNA";
CM025010.1	Genbank	exon	27122493	27122670	.	+	.	gene_id "G4P62_005241"; transcript_id "gnl|WGS:JAAVVJ|G4P62_T008605"; gene "fam210a"; locus_tag "G4P62_005241"; note "transcript variant X1"; orig_protein_id "gnl|WGS:JAAVVJ|G4P62_P008605"; orig_transcript_id "gnl|WGS:JAAVVJ|G4P62_T008605"; product "family with sequence similarity 210 member A"; transcript_biotype "mRNA"; exon_number "1";
CM025010.1	Genbank	exon	27123597	27124050	.	+	.	gene_id "G4P62_005241"; transcript_id "gnl|WGS:JAAVVJ|G4P62_T008605"; gene "fam210a"; locus_tag "G4P62_005241"; note "transcript variant X1"; orig_protein_id "gnl|WGS:JAAVVJ|G4P62_P008605"; orig_transcript_id "gnl|WGS:JAAVVJ|G4P62_T008605"; product "family with sequence similarity 210 member A"; transcript_biotype "mRNA"; exon_number "2";
CM025010.1	Genbank	exon	27124126	27124237	.	+	.	gene_id "G4P62_005241"; transcript_id "gnl|WGS:JAAVVJ|G4P62_T008605"; gene "fam210a"; locus_tag "G4P62_005241"; note "transcript variant X1"; orig_protein_id "gnl|WGS:JAAVVJ|G4P62_P008605"; orig_transcript_id "gnl|WGS:JAAVVJ|G4P62_T008605"; product "family with sequence similarity 210 member A"; transcript_biotype "mRNA"; exon_number "3";
CM025010.1	Genbank	exon	27124437	27125512	.	+	.	gene_id "G4P62_005241"; transcript_id "gnl|WGS:JAAVVJ|G4P62_T008605"; gene "fam210a"; locus_tag "G4P62_005241"; note "transcript variant X1"; orig_protein_id "gnl|WGS:JAAVVJ|G4P62_P008605"; orig_transcript_id "gnl|WGS:JAAVVJ|G4P62_T008605"; product "family with sequence similarity 210 member A"; transcript_biotype "mRNA"; exon_number "4";
CM025010.1	Genbank	CDS	27123641	27124050	.	+	0	gene_id "G4P62_005241"; transcript_id "gnl|WGS:JAAVVJ|G4P62_T008605"; gbkey "CDS"; gene "fam210a"; locus_tag "G4P62_005241"; orig_transcript_id "gnl|WGS:JAAVVJ|G4P62_T008605"; product "transcript variant X1"; protein_id "KAF7226273.1"; exon_number "2";
CM025010.1	Genbank	CDS	27124126	27124237	.	+	1	gene_id "G4P62_005241"; transcript_id "gnl|WGS:JAAVVJ|G4P62_T008605"; gbkey "CDS"; gene "fam210a"; locus_tag "G4P62_005241"; orig_transcript_id "gnl|WGS:JAAVVJ|G4P62_T008605"; product "transcript variant X1"; protein_id "KAF7226273.1"; exon_number "3";
CM025010.1	Genbank	CDS	27124437	27124745	.	+	0	gene_id "G4P62_005241"; transcript_id "gnl|WGS:JAAVVJ|G4P62_T008605"; gbkey "CDS"; gene "fam210a"; locus_tag "G4P62_005241"; orig_transcript_id "gnl|WGS:JAAVVJ|G4P62_T008605"; product "transcript variant X1"; protein_id "KAF7226273.1"; exon_number "4";
CM025010.1	Genbank	start_codon	27123641	27123643	.	+	0	gene_id "G4P62_005241"; transcript_id "gnl|WGS:JAAVVJ|G4P62_T008605"; gbkey "CDS"; gene "fam210a"; locus_tag "G4P62_005241"; orig_transcript_id "gnl|WGS:JAAVVJ|G4P62_T008605"; product "transcript variant X1"; protein_id "KAF7226273.1"; exon_number "2";
CM025010.1	Genbank	stop_codon	27124746	27124748	.	+	0	gene_id "G4P62_005241"; transcript_id "gnl|WGS:JAAVVJ|G4P62_T008605"; gbkey "CDS"; gene "fam210a"; locus_tag "G4P62_005241"; orig_transcript_id "gnl|WGS:JAAVVJ|G4P62_T008605"; product "transcript variant X1"; protein_id "KAF7226273.1"; exon_number "4";
CM025010.1	Genbank	transcript	27122687	27125512	.	+	.	gene_id "G4P62_005241"; transcript_id "gnl|WGS:JAAVVJ|G4P62_T008606"; gbkey "mRNA"; gene "fam210a"; locus_tag "G4P62_005241"; note "transcript variant X2"; orig_protein_id "gnl|WGS:JAAVVJ|G4P62_P008606"; orig_transcript_id "gnl|WGS:JAAVVJ|G4P62_T008606"; product "family with sequence similarity 210 member A"; transcript_biotype "mRNA";
CM025010.1	Genbank	exon	27122687	27123047	.	+	.	gene_id "G4P62_005241"; transcript_id "gnl|WGS:JAAVVJ|G4P62_T008606"; gene "fam210a"; locus_tag "G4P62_005241"; note "transcript variant X2"; orig_protein_id "gnl|WGS:JAAVVJ|G4P62_P008606"; orig_transcript_id "gnl|WGS:JAAVVJ|G4P62_T008606"; product "family with sequence similarity 210 member A"; transcript_biotype "mRNA"; exon_number "1";
CM025010.1	Genbank	exon	27123597	27124050	.	+	.	gene_id "G4P62_005241"; transcript_id "gnl|WGS:JAAVVJ|G4P62_T008606"; gene "fam210a"; locus_tag "G4P62_005241"; note "transcript variant X2"; orig_protein_id "gnl|WGS:JAAVVJ|G4P62_P008606"; orig_transcript_id "gnl|WGS:JAAVVJ|G4P62_T008606"; product "family with sequence similarity 210 member A"; transcript_biotype "mRNA"; exon_number "2";
CM025010.1	Genbank	exon	27124126	27124237	.	+	.	gene_id "G4P62_005241"; transcript_id "gnl|WGS:JAAVVJ|G4P62_T008606"; gene "fam210a"; locus_tag "G4P62_005241"; note "transcript variant X2"; orig_protein_id "gnl|WGS:JAAVVJ|G4P62_P008606"; orig_transcript_id "gnl|WGS:JAAVVJ|G4P62_T008606"; product "family with sequence similarity 210 member A"; transcript_biotype "mRNA"; exon_number "3";
CM025010.1	Genbank	exon	27124437	27125512	.	+	.	gene_id "G4P62_005241"; transcript_id "gnl|WGS:JAAVVJ|G4P62_T008606"; gene "fam210a"; locus_tag "G4P62_005241"; note "transcript variant X2"; orig_protein_id "gnl|WGS:JAAVVJ|G4P62_P008606"; orig_transcript_id "gnl|WGS:JAAVVJ|G4P62_T008606"; product "family with sequence similarity 210 member A"; transcript_biotype "mRNA"; exon_number "4";
CM025010.1	Genbank	CDS	27123641	27124050	.	+	0	gene_id "G4P62_005241"; transcript_id "gnl|WGS:JAAVVJ|G4P62_T008606"; gbkey "CDS"; gene "fam210a"; locus_tag "G4P62_005241"; orig_transcript_id "gnl|WGS:JAAVVJ|G4P62_T008606"; product "transcript variant X2"; protein_id "KAF7226274.1"; exon_number "2";
CM025010.1	Genbank	CDS	27124126	27124237	.	+	1	gene_id "G4P62_005241"; transcript_id "gnl|WGS:JAAVVJ|G4P62_T008606"; gbkey "CDS"; gene "fam210a"; locus_tag "G4P62_005241"; orig_transcript_id "gnl|WGS:JAAVVJ|G4P62_T008606"; product "transcript variant X2"; protein_id "KAF7226274.1"; exon_number "3";
CM025010.1	Genbank	CDS	27124437	27124745	.	+	0	gene_id "G4P62_005241"; transcript_id "gnl|WGS:JAAVVJ|G4P62_T008606"; gbkey "CDS"; gene "fam210a"; locus_tag "G4P62_005241"; orig_transcript_id "gnl|WGS:JAAVVJ|G4P62_T008606"; product "transcript variant X2"; protein_id "KAF7226274.1"; exon_number "4";
CM025010.1	Genbank	start_codon	27123641	27123643	.	+	0	gene_id "G4P62_005241"; transcript_id "gnl|WGS:JAAVVJ|G4P62_T008606"; gbkey "CDS"; gene "fam210a"; locus_tag "G4P62_005241"; orig_transcript_id "gnl|WGS:JAAVVJ|G4P62_T008606"; product "transcript variant X2"; protein_id "KAF7226274.1"; exon_number "2";
CM025010.1	Genbank	stop_codon	27124746	27124748	.	+	0	gene_id "G4P62_005241"; transcript_id "gnl|WGS:JAAVVJ|G4P62_T008606"; gbkey "CDS"; gene "fam210a"; locus_tag "G4P62_005241"; orig_transcript_id "gnl|WGS:JAAVVJ|G4P62_T008606"; product "transcript variant X2"; protein_id "KAF7226274.1"; exon_number "4";
CM025010.1	Genbank	gene	27128967	27187215	.	-	.	gene_id "G4P62_005240"; transcript_id ""; description "low-density lipoprotein receptor class A"; gbkey "Gene"; gene "ldlrad4"; gene_biotype "protein_coding"; locus_tag "G4P62_005240";
CM025010.1	Genbank	transcript	27128967	27187215	.	-	.	gene_id "G4P62_005240"; transcript_id "gnl|WGS:JAAVVJ|G4P62_T008604"; gbkey "mRNA"; gene "ldlrad4"; locus_tag "G4P62_005240"; orig_protein_id "gnl|WGS:JAAVVJ|G4P62_P008604"; orig_transcript_id "gnl|WGS:JAAVVJ|G4P62_T008604"; product "low density lipoprotein receptor class A domain containing 4"; transcript_biotype "mRNA";
CM025010.1	Genbank	exon	27186787	27187215	.	-	.	gene_id "G4P62_005240"; transcript_id "gnl|WGS:JAAVVJ|G4P62_T008604"; gene "ldlrad4"; locus_tag "G4P62_005240"; orig_protein_id "gnl|WGS:JAAVVJ|G4P62_P008604"; orig_transcript_id "gnl|WGS:JAAVVJ|G4P62_T008604"; product "low density lipoprotein receptor class A domain containing 4"; transcript_biotype "mRNA"; exon_number "1";
CM025010.1	Genbank	exon	27148123	27148277	.	-	.	gene_id "G4P62_005240"; transcript_id "gnl|WGS:JAAVVJ|G4P62_T008604"; gene "ldlrad4"; locus_tag "G4P62_005240"; orig_protein_id "gnl|WGS:JAAVVJ|G4P62_P008604"; orig_transcript_id "gnl|WGS:JAAVVJ|G4P62_T008604"; product "low density lipoprotein receptor class A domain containing 4"; transcript_biotype "mRNA"; exon_number "2";
CM025010.1	Genbank	exon	27146608	27146658	.	-	.	gene_id "G4P62_005240"; transcript_id "gnl|WGS:JAAVVJ|G4P62_T008604"; gene "ldlrad4"; locus_tag "G4P62_005240"; orig_protein_id "gnl|WGS:JAAVVJ|G4P62_P008604"; orig_transcript_id "gnl|WGS:JAAVVJ|G4P62_T008604"; product "low density lipoprotein receptor class A domain containing 4"; transcript_biotype "mRNA"; exon_number "3";
CM025010.1	Genbank	exon	27128967	27135258	.	-	.	gene_id "G4P62_005240"; transcript_id "gnl|WGS:JAAVVJ|G4P62_T008604"; gene "ldlrad4"; locus_tag "G4P62_005240"; orig_protein_id "gnl|WGS:JAAVVJ|G4P62_P008604"; orig_transcript_id "gnl|WGS:JAAVVJ|G4P62_T008604"; product "low density lipoprotein receptor class A domain containing 4"; transcript_biotype "mRNA"; exon_number "4";
CM025010.1	Genbank	CDS	27186787	27186880	.	-	0	gene_id "G4P62_005240"; transcript_id "gnl|WGS:JAAVVJ|G4P62_T008604"; gbkey "CDS"; gene "ldlrad4"; locus_tag "G4P62_005240"; orig_transcript_id "gnl|WGS:JAAVVJ|G4P62_T008604"; product "low density lipoprotein receptor class A domain containing 4"; protein_id "KAF7226272.1"; exon_number "1";
CM025010.1	Genbank	CDS	27148123	27148277	.	-	2	gene_id "G4P62_005240"; transcript_id "gnl|WGS:JAAVVJ|G4P62_T008604"; gbkey "CDS"; gene "ldlrad4"; locus_tag "G4P62_005240"; orig_transcript_id "gnl|WGS:JAAVVJ|G4P62_T008604"; product "low density lipoprotein receptor class A domain containing 4"; protein_id "KAF7226272.1"; exon_number "2";
CM025010.1	Genbank	CDS	27146608	27146658	.	-	0	gene_id "G4P62_005240"; transcript_id "gnl|WGS:JAAVVJ|G4P62_T008604"; gbkey "CDS"; gene "ldlrad4"; locus_tag "G4P62_005240"; orig_transcript_id "gnl|WGS:JAAVVJ|G4P62_T008604"; product "low density lipoprotein receptor class A domain containing 4"; protein_id "KAF7226272.1"; exon_number "3";
CM025010.1	Genbank	CDS	27134671	27135258	.	-	0	gene_id "G4P62_005240"; transcript_id "gnl|WGS:JAAVVJ|G4P62_T008604"; gbkey "CDS"; gene "ldlrad4"; locus_tag "G4P62_005240"; orig_transcript_id "gnl|WGS:JAAVVJ|G4P62_T008604"; product "low density lipoprotein receptor class A domain containing 4"; protein_id "KAF7226272.1"; exon_number "4";
CM025010.1	Genbank	start_codon	27186878	27186880	.	-	0	gene_id "G4P62_005240"; transcript_id "gnl|WGS:JAAVVJ|G4P62_T008604"; gbkey "CDS"; gene "ldlrad4"; locus_tag "G4P62_005240"; orig_transcript_id "gnl|WGS:JAAVVJ|G4P62_T008604"; product "low density lipoprotein receptor class A domain containing 4"; protein_id "KAF7226272.1"; exon_number "1";
CM025010.1	Genbank	stop_codon	27134668	27134670	.	-	0	gene_id "G4P62_005240"; transcript_id "gnl|WGS:JAAVVJ|G4P62_T008604"; gbkey "CDS"; gene "ldlrad4"; locus_tag "G4P62_005240"; orig_transcript_id "gnl|WGS:JAAVVJ|G4P62_T008604"; product "low density lipoprotein receptor class A domain containing 4"; protein_id "KAF7226272.1"; exon_number "4";
CM025010.1	Genbank	gene	27452348	27509190	.	-	.	gene_id "G4P62_005239"; transcript_id ""; description "centrosomal protein of 192 kDa isoform X4"; gbkey "Gene"; gene "cep192"; gene_biotype "protein_coding"; locus_tag "G4P62_005239";
CM025010.1	Genbank	transcript	27452348	27509190	.	-	.	gene_id "G4P62_005239"; transcript_id "gnl|WGS:JAAVVJ|G4P62_T008598"; gbkey "mRNA"; gene "cep192"; locus_tag "G4P62_005239"; note "transcript variant X6"; orig_protein_id "gnl|WGS:JAAVVJ|G4P62_P008598"; orig_transcript_id "gnl|WGS:JAAVVJ|G4P62_T008598"; product "centrosomal protein 192kDa"; transcript_biotype "mRNA";
CM025010.1	Genbank	exon	27508957	27509190	.	-	.	gene_id "G4P62_005239"; transcript_id "gnl|WGS:JAAVVJ|G4P62_T008598"; gene "cep192"; locus_tag "G4P62_005239"; note "transcript variant X6"; orig_protein_id "gnl|WGS:JAAVVJ|G4P62_P008598"; orig_transcript_id "gnl|WGS:JAAVVJ|G4P62_T008598"; product "centrosomal protein 192kDa"; transcript_biotype "mRNA"; exon_number "1";
CM025010.1	Genbank	exon	27508463	27508667	.	-	.	gene_id "G4P62_005239"; transcript_id "gnl|WGS:JAAVVJ|G4P62_T008598"; gene "cep192"; locus_tag "G4P62_005239"; note "transcript variant X6"; orig_protein_id "gnl|WGS:JAAVVJ|G4P62_P008598"; orig_transcript_id "gnl|WGS:JAAVVJ|G4P62_T008598"; product "centrosomal protein 192kDa"; transcript_biotype "mRNA"; exon_number "2";
CM025010.1	Genbank	exon	27506635	27506739	.	-	.	gene_id "G4P62_005239"; transcript_id "gnl|WGS:JAAVVJ|G4P62_T008598"; gene "cep192"; locus_tag "G4P62_005239"; note "transcript variant X6"; orig_protein_id "gnl|WGS:JAAVVJ|G4P62_P008598"; orig_transcript_id "gnl|WGS:JAAVVJ|G4P62_T008598"; product "centrosomal protein 192kDa"; transcript_biotype "mRNA"; exon_number "3";
CM025010.1	Genbank	exon	27499017	27499171	.	-	.	gene_id "G4P62_005239"; transcript_id "gnl|WGS:JAAVVJ|G4P62_T008598"; gene "cep192"; locus_tag "G4P62_005239"; note "transcript variant X6"; orig_protein_id "gnl|WGS:JAAVVJ|G4P62_P008598"; orig_transcript_id "gnl|WGS:JAAVVJ|G4P62_T008598"; product "centrosomal protein 192kDa"; transcript_biotype "mRNA"; exon_number "4";
CM025010.1	Genbank	exon	27494839	27494900	.	-	.	gene_id "G4P62_005239"; transcript_id "gnl|WGS:JAAVVJ|G4P62_T008598"; gene "cep192"; locus_tag "G4P62_005239"; note "transcript variant X6"; orig_protein_id "gnl|WGS:JAAVVJ|G4P62_P008598"; orig_transcript_id "gnl|WGS:JAAVVJ|G4P62_T008598"; product "centrosomal protein 192kDa"; transcript_biotype "mRNA"; exon_number "5";
CM025010.1	Genbank	exon	27494596	27494731	.	-	.	gene_id "G4P62_005239"; transcript_id "gnl|WGS:JAAVVJ|G4P62_T008598"; gene "cep192"; locus_tag "G4P62_005239"; note "transcript variant X6"; orig_protein_id "gnl|WGS:JAAVVJ|G4P62_P008598"; orig_transcript_id "gnl|WGS:JAAVVJ|G4P62_T008598"; product "centrosomal protein 192kDa"; transcript_biotype "mRNA"; exon_number "6";
CM025010.1	Genbank	exon	27493739	27493857	.	-	.	gene_id "G4P62_005239"; transcript_id "gnl|WGS:JAAVVJ|G4P62_T008598"; gene "cep192"; locus_tag "G4P62_005239"; note "transcript variant X6"; orig_protein_id "gnl|WGS:JAAVVJ|G4P62_P008598"; orig_transcript_id "gnl|WGS:JAAVVJ|G4P62_T008598"; product "centrosomal protein 192kDa"; transcript_biotype "mRNA"; exon_number "7";
CM025010.1	Genbank	exon	27493551	27493640	.	-	.	gene_id "G4P62_005239"; transcript_id "gnl|WGS:JAAVVJ|G4P62_T008598"; gene "cep192"; locus_tag "G4P62_005239"; note "transcript variant X6"; orig_protein_id "gnl|WGS:JAAVVJ|G4P62_P008598"; orig_transcript_id "gnl|WGS:JAAVVJ|G4P62_T008598"; product "centrosomal protein 192kDa"; transcript_biotype "mRNA"; exon_number "8";
CM025010.1	Genbank	exon	27491156	27491302	.	-	.	gene_id "G4P62_005239"; transcript_id "gnl|WGS:JAAVVJ|G4P62_T008598"; gene "cep192"; locus_tag "G4P62_005239"; note "transcript variant X6"; orig_protein_id "gnl|WGS:JAAVVJ|G4P62_P008598"; orig_transcript_id "gnl|WGS:JAAVVJ|G4P62_T008598"; product "centrosomal protein 192kDa"; transcript_biotype "mRNA"; exon_number "9";
CM025010.1	Genbank	exon	27490227	27490380	.	-	.	gene_id "G4P62_005239"; transcript_id "gnl|WGS:JAAVVJ|G4P62_T008598"; gene "cep192"; locus_tag "G4P62_005239"; note "transcript variant X6"; orig_protein_id "gnl|WGS:JAAVVJ|G4P62_P008598"; orig_transcript_id "gnl|WGS:JAAVVJ|G4P62_T008598"; product "centrosomal protein 192kDa"; transcript_biotype "mRNA"; exon_number "10";
CM025010.1	Genbank	exon	27489827	27490047	.	-	.	gene_id "G4P62_005239"; transcript_id "gnl|WGS:JAAVVJ|G4P62_T008598"; gene "cep192"; locus_tag "G4P62_005239"; note "transcript variant X6"; orig_protein_id "gnl|WGS:JAAVVJ|G4P62_P008598"; orig_transcript_id "gnl|WGS:JAAVVJ|G4P62_T008598"; product "centrosomal protein 192kDa"; transcript_biotype "mRNA"; exon_number "11";
CM025010.1	Genbank	exon	27484964	27485074	.	-	.	gene_id "G4P62_005239"; transcript_id "gnl|WGS:JAAVVJ|G4P62_T008598"; gene "cep192"; locus_tag "G4P62_005239"; note "transcript variant X6"; orig_protein_id "gnl|WGS:JAAVVJ|G4P62_P008598"; orig_transcript_id "gnl|WGS:JAAVVJ|G4P62_T008598"; product "centrosomal protein 192kDa"; transcript_biotype "mRNA"; exon_number "12";
CM025010.1	Genbank	exon	27484607	27484738	.	-	.	gene_id "G4P62_005239"; transcript_id "gnl|WGS:JAAVVJ|G4P62_T008598"; gene "cep192"; locus_tag "G4P62_005239"; note "transcript variant X6"; orig_protein_id "gnl|WGS:JAAVVJ|G4P62_P008598"; orig_transcript_id "gnl|WGS:JAAVVJ|G4P62_T008598"; product "centrosomal protein 192kDa"; transcript_biotype "mRNA"; exon_number "13";
CM025010.1	Genbank	exon	27484263	27484527	.	-	.	gene_id "G4P62_005239"; transcript_id "gnl|WGS:JAAVVJ|G4P62_T008598"; gene "cep192"; locus_tag "G4P62_005239"; note "transcript variant X6"; orig_protein_id "gnl|WGS:JAAVVJ|G4P62_P008598"; orig_transcript_id "gnl|WGS:JAAVVJ|G4P62_T008598"; product "centrosomal protein 192kDa"; transcript_biotype "mRNA"; exon_number "14";
CM025010.1	Genbank	exon	27484029	27484178	.	-	.	gene_id "G4P62_005239"; transcript_id "gnl|WGS:JAAVVJ|G4P62_T008598"; gene "cep192"; locus_tag "G4P62_005239"; note "transcript variant X6"; orig_protein_id "gnl|WGS:JAAVVJ|G4P62_P008598"; orig_transcript_id "gnl|WGS:JAAVVJ|G4P62_T008598"; product "centrosomal protein 192kDa"; transcript_biotype "mRNA"; exon_number "15";
CM025010.1	Genbank	exon	27483891	27483955	.	-	.	gene_id "G4P62_005239"; transcript_id "gnl|WGS:JAAVVJ|G4P62_T008598"; gene "cep192"; locus_tag "G4P62_005239"; note "transcript variant X6"; orig_protein_id "gnl|WGS:JAAVVJ|G4P62_P008598"; orig_transcript_id "gnl|WGS:JAAVVJ|G4P62_T008598"; product "centrosomal protein 192kDa"; transcript_biotype "mRNA"; exon_number "16";
CM025010.1	Genbank	exon	27483559	27483777	.	-	.	gene_id "G4P62_005239"; transcript_id "gnl|WGS:JAAVVJ|G4P62_T008598"; gene "cep192"; locus_tag "G4P62_005239"; note "transcript variant X6"; orig_protein_id "gnl|WGS:JAAVVJ|G4P62_P008598"; orig_transcript_id "gnl|WGS:JAAVVJ|G4P62_T008598"; product "centrosomal protein 192kDa"; transcript_biotype "mRNA"; exon_number "17";
CM025010.1	Genbank	exon	27483259	27483400	.	-	.	gene_id "G4P62_005239"; transcript_id "gnl|WGS:JAAVVJ|G4P62_T008598"; gene "cep192"; locus_tag "G4P62_005239"; note "transcript variant X6"; orig_protein_id "gnl|WGS:JAAVVJ|G4P62_P008598"; orig_transcript_id "gnl|WGS:JAAVVJ|G4P62_T008598"; product "centrosomal protein 192kDa"; transcript_biotype "mRNA"; exon_number "18";
CM025010.1	Genbank	exon	27483104	27483180	.	-	.	gene_id "G4P62_005239"; transcript_id "gnl|WGS:JAAVVJ|G4P62_T008598"; gene "cep192"; locus_tag "G4P62_005239"; note "transcript variant X6"; orig_protein_id "gnl|WGS:JAAVVJ|G4P62_P008598"; orig_transcript_id "gnl|WGS:JAAVVJ|G4P62_T008598"; product "centrosomal protein 192kDa"; transcript_biotype "mRNA"; exon_number "19";
CM025010.1	Genbank	exon	27482787	27483023	.	-	.	gene_id "G4P62_005239"; transcript_id "gnl|WGS:JAAVVJ|G4P62_T008598"; gene "cep192"; locus_tag "G4P62_005239"; note "transcript variant X6"; orig_protein_id "gnl|WGS:JAAVVJ|G4P62_P008598"; orig_transcript_id "gnl|WGS:JAAVVJ|G4P62_T008598"; product "centrosomal protein 192kDa"; transcript_biotype "mRNA"; exon_number "20";
CM025010.1	Genbank	exon	27481923	27482655	.	-	.	gene_id "G4P62_005239"; transcript_id "gnl|WGS:JAAVVJ|G4P62_T008598"; gene "cep192"; locus_tag "G4P62_005239"; note "transcript variant X6"; orig_protein_id "gnl|WGS:JAAVVJ|G4P62_P008598"; orig_transcript_id "gnl|WGS:JAAVVJ|G4P62_T008598"; product "centrosomal protein 192kDa"; transcript_biotype "mRNA"; exon_number "21";
CM025010.1	Genbank	exon	27481738	27481849	.	-	.	gene_id "G4P62_005239"; transcript_id "gnl|WGS:JAAVVJ|G4P62_T008598"; gene "cep192"; locus_tag "G4P62_005239"; note "transcript variant X6"; orig_protein_id "gnl|WGS:JAAVVJ|G4P62_P008598"; orig_transcript_id "gnl|WGS:JAAVVJ|G4P62_T008598"; product "centrosomal protein 192kDa"; transcript_biotype "mRNA"; exon_number "22";
CM025010.1	Genbank	exon	27481515	27481662	.	-	.	gene_id "G4P62_005239"; transcript_id "gnl|WGS:JAAVVJ|G4P62_T008598"; gene "cep192"; locus_tag "G4P62_005239"; note "transcript variant X6"; orig_protein_id "gnl|WGS:JAAVVJ|G4P62_P008598"; orig_transcript_id "gnl|WGS:JAAVVJ|G4P62_T008598"; product "centrosomal protein 192kDa"; transcript_biotype "mRNA"; exon_number "23";
CM025010.1	Genbank	exon	27478531	27479143	.	-	.	gene_id "G4P62_005239"; transcript_id "gnl|WGS:JAAVVJ|G4P62_T008598"; gene "cep192"; locus_tag "G4P62_005239"; note "transcript variant X6"; orig_protein_id "gnl|WGS:JAAVVJ|G4P62_P008598"; orig_transcript_id "gnl|WGS:JAAVVJ|G4P62_T008598"; product "centrosomal protein 192kDa"; transcript_biotype "mRNA"; exon_number "24";
CM025010.1	Genbank	exon	27478235	27478426	.	-	.	gene_id "G4P62_005239"; transcript_id "gnl|WGS:JAAVVJ|G4P62_T008598"; gene "cep192"; locus_tag "G4P62_005239"; note "transcript variant X6"; orig_protein_id "gnl|WGS:JAAVVJ|G4P62_P008598"; orig_transcript_id "gnl|WGS:JAAVVJ|G4P62_T008598"; product "centrosomal protein 192kDa"; transcript_biotype "mRNA"; exon_number "25";
CM025010.1	Genbank	exon	27478013	27478161	.	-	.	gene_id "G4P62_005239"; transcript_id "gnl|WGS:JAAVVJ|G4P62_T008598"; gene "cep192"; locus_tag "G4P62_005239"; note "transcript variant X6"; orig_protein_id "gnl|WGS:JAAVVJ|G4P62_P008598"; orig_transcript_id "gnl|WGS:JAAVVJ|G4P62_T008598"; product "centrosomal protein 192kDa"; transcript_biotype "mRNA"; exon_number "26";
CM025010.1	Genbank	exon	27477680	27477910	.	-	.	gene_id "G4P62_005239"; transcript_id "gnl|WGS:JAAVVJ|G4P62_T008598"; gene "cep192"; locus_tag "G4P62_005239"; note "transcript variant X6"; orig_protein_id "gnl|WGS:JAAVVJ|G4P62_P008598"; orig_transcript_id "gnl|WGS:JAAVVJ|G4P62_T008598"; product "centrosomal protein 192kDa"; transcript_biotype "mRNA"; exon_number "27";
CM025010.1	Genbank	exon	27477458	27477583	.	-	.	gene_id "G4P62_005239"; transcript_id "gnl|WGS:JAAVVJ|G4P62_T008598"; gene "cep192"; locus_tag "G4P62_005239"; note "transcript variant X6"; orig_protein_id "gnl|WGS:JAAVVJ|G4P62_P008598"; orig_transcript_id "gnl|WGS:JAAVVJ|G4P62_T008598"; product "centrosomal protein 192kDa"; transcript_biotype "mRNA"; exon_number "28";
CM025010.1	Genbank	exon	27477178	27477312	.	-	.	gene_id "G4P62_005239"; transcript_id "gnl|WGS:JAAVVJ|G4P62_T008598"; gene "cep192"; locus_tag "G4P62_005239"; note "transcript variant X6"; orig_protein_id "gnl|WGS:JAAVVJ|G4P62_P008598"; orig_transcript_id "gnl|WGS:JAAVVJ|G4P62_T008598"; product "centrosomal protein 192kDa"; transcript_biotype "mRNA"; exon_number "29";
CM025010.1	Genbank	exon	27476934	27476997	.	-	.	gene_id "G4P62_005239"; transcript_id "gnl|WGS:JAAVVJ|G4P62_T008598"; gene "cep192"; locus_tag "G4P62_005239"; note "transcript variant X6"; orig_protein_id "gnl|WGS:JAAVVJ|G4P62_P008598"; orig_transcript_id "gnl|WGS:JAAVVJ|G4P62_T008598"; product "centrosomal protein 192kDa"; transcript_biotype "mRNA"; exon_number "30";
CM025010.1	Genbank	exon	27475569	27475708	.	-	.	gene_id "G4P62_005239"; transcript_id "gnl|WGS:JAAVVJ|G4P62_T008598"; gene "cep192"; locus_tag "G4P62_005239"; note "transcript variant X6"; orig_protein_id "gnl|WGS:JAAVVJ|G4P62_P008598"; orig_transcript_id "gnl|WGS:JAAVVJ|G4P62_T008598"; product "centrosomal protein 192kDa"; transcript_biotype "mRNA"; exon_number "31";
CM025010.1	Genbank	exon	27475231	27475323	.	-	.	gene_id "G4P62_005239"; transcript_id "gnl|WGS:JAAVVJ|G4P62_T008598"; gene "cep192"; locus_tag "G4P62_005239"; note "transcript variant X6"; orig_protein_id "gnl|WGS:JAAVVJ|G4P62_P008598"; orig_transcript_id "gnl|WGS:JAAVVJ|G4P62_T008598"; product "centrosomal protein 192kDa"; transcript_biotype "mRNA"; exon_number "32";
CM025010.1	Genbank	exon	27474937	27475055	.	-	.	gene_id "G4P62_005239"; transcript_id "gnl|WGS:JAAVVJ|G4P62_T008598"; gene "cep192"; locus_tag "G4P62_005239"; note "transcript variant X6"; orig_protein_id "gnl|WGS:JAAVVJ|G4P62_P008598"; orig_transcript_id "gnl|WGS:JAAVVJ|G4P62_T008598"; product "centrosomal protein 192kDa"; transcript_biotype "mRNA"; exon_number "33";
CM025010.1	Genbank	exon	27473977	27474153	.	-	.	gene_id "G4P62_005239"; transcript_id "gnl|WGS:JAAVVJ|G4P62_T008598"; gene "cep192"; locus_tag "G4P62_005239"; note "transcript variant X6"; orig_protein_id "gnl|WGS:JAAVVJ|G4P62_P008598"; orig_transcript_id "gnl|WGS:JAAVVJ|G4P62_T008598"; product "centrosomal protein 192kDa"; transcript_biotype "mRNA"; exon_number "34";
CM025010.1	Genbank	exon	27473525	27473615	.	-	.	gene_id "G4P62_005239"; transcript_id "gnl|WGS:JAAVVJ|G4P62_T008598"; gene "cep192"; locus_tag "G4P62_005239"; note "transcript variant X6"; orig_protein_id "gnl|WGS:JAAVVJ|G4P62_P008598"; orig_transcript_id "gnl|WGS:JAAVVJ|G4P62_T008598"; product "centrosomal protein 192kDa"; transcript_biotype "mRNA"; exon_number "35";
CM025010.1	Genbank	exon	27473169	27473348	.	-	.	gene_id "G4P62_005239"; transcript_id "gnl|WGS:JAAVVJ|G4P62_T008598"; gene "cep192"; locus_tag "G4P62_005239"; note "transcript variant X6"; orig_protein_id "gnl|WGS:JAAVVJ|G4P62_P008598"; orig_transcript_id "gnl|WGS:JAAVVJ|G4P62_T008598"; product "centrosomal protein 192kDa"; transcript_biotype "mRNA"; exon_number "36";
CM025010.1	Genbank	exon	27472029	27472289	.	-	.	gene_id "G4P62_005239"; transcript_id "gnl|WGS:JAAVVJ|G4P62_T008598"; gene "cep192"; locus_tag "G4P62_005239"; note "transcript variant X6"; orig_protein_id "gnl|WGS:JAAVVJ|G4P62_P008598"; orig_transcript_id "gnl|WGS:JAAVVJ|G4P62_T008598"; product "centrosomal protein 192kDa"; transcript_biotype "mRNA"; exon_number "37";
CM025010.1	Genbank	exon	27471569	27471690	.	-	.	gene_id "G4P62_005239"; transcript_id "gnl|WGS:JAAVVJ|G4P62_T008598"; gene "cep192"; locus_tag "G4P62_005239"; note "transcript variant X6"; orig_protein_id "gnl|WGS:JAAVVJ|G4P62_P008598"; orig_transcript_id "gnl|WGS:JAAVVJ|G4P62_T008598"; product "centrosomal protein 192kDa"; transcript_biotype "mRNA"; exon_number "38";
CM025010.1	Genbank	exon	27470422	27470531	.	-	.	gene_id "G4P62_005239"; transcript_id "gnl|WGS:JAAVVJ|G4P62_T008598"; gene "cep192"; locus_tag "G4P62_005239"; note "transcript variant X6"; orig_protein_id "gnl|WGS:JAAVVJ|G4P62_P008598"; orig_transcript_id "gnl|WGS:JAAVVJ|G4P62_T008598"; product "centrosomal protein 192kDa"; transcript_biotype "mRNA"; exon_number "39";
CM025010.1	Genbank	exon	27470062	27470254	.	-	.	gene_id "G4P62_005239"; transcript_id "gnl|WGS:JAAVVJ|G4P62_T008598"; gene "cep192"; locus_tag "G4P62_005239"; note "transcript variant X6"; orig_protein_id "gnl|WGS:JAAVVJ|G4P62_P008598"; orig_transcript_id "gnl|WGS:JAAVVJ|G4P62_T008598"; product "centrosomal protein 192kDa"; transcript_biotype "mRNA"; exon_number "40";
CM025010.1	Genbank	exon	27469864	27469954	.	-	.	gene_id "G4P62_005239"; transcript_id "gnl|WGS:JAAVVJ|G4P62_T008598"; gene "cep192"; locus_tag "G4P62_005239"; note "transcript variant X6"; orig_protein_id "gnl|WGS:JAAVVJ|G4P62_P008598"; orig_transcript_id "gnl|WGS:JAAVVJ|G4P62_T008598"; product "centrosomal protein 192kDa"; transcript_biotype "mRNA"; exon_number "41";
CM025010.1	Genbank	exon	27469691	27469754	.	-	.	gene_id "G4P62_005239"; transcript_id "gnl|WGS:JAAVVJ|G4P62_T008598"; gene "cep192"; locus_tag "G4P62_005239"; note "transcript variant X6"; orig_protein_id "gnl|WGS:JAAVVJ|G4P62_P008598"; orig_transcript_id "gnl|WGS:JAAVVJ|G4P62_T008598"; product "centrosomal protein 192kDa"; transcript_biotype "mRNA"; exon_number "42";
CM025010.1	Genbank	exon	27469497	27469620	.	-	.	gene_id "G4P62_005239"; transcript_id "gnl|WGS:JAAVVJ|G4P62_T008598"; gene "cep192"; locus_tag "G4P62_005239"; note "transcript variant X6"; orig_protein_id "gnl|WGS:JAAVVJ|G4P62_P008598"; orig_transcript_id "gnl|WGS:JAAVVJ|G4P62_T008598"; product "centrosomal protein 192kDa"; transcript_biotype "mRNA"; exon_number "43";
CM025010.1	Genbank	exon	27469185	27469290	.	-	.	gene_id "G4P62_005239"; transcript_id "gnl|WGS:JAAVVJ|G4P62_T008598"; gene "cep192"; locus_tag "G4P62_005239"; note "transcript variant X6"; orig_protein_id "gnl|WGS:JAAVVJ|G4P62_P008598"; orig_transcript_id "gnl|WGS:JAAVVJ|G4P62_T008598"; product "centrosomal protein 192kDa"; transcript_biotype "mRNA"; exon_number "44";
CM025010.1	Genbank	exon	27468414	27468627	.	-	.	gene_id "G4P62_005239"; transcript_id "gnl|WGS:JAAVVJ|G4P62_T008598"; gene "cep192"; locus_tag "G4P62_005239"; note "transcript variant X6"; orig_protein_id "gnl|WGS:JAAVVJ|G4P62_P008598"; orig_transcript_id "gnl|WGS:JAAVVJ|G4P62_T008598"; product "centrosomal protein 192kDa"; transcript_biotype "mRNA"; exon_number "45";
CM025010.1	Genbank	exon	27468162	27468238	.	-	.	gene_id "G4P62_005239"; transcript_id "gnl|WGS:JAAVVJ|G4P62_T008598"; gene "cep192"; locus_tag "G4P62_005239"; note "transcript variant X6"; orig_protein_id "gnl|WGS:JAAVVJ|G4P62_P008598"; orig_transcript_id "gnl|WGS:JAAVVJ|G4P62_T008598"; product "centrosomal protein 192kDa"; transcript_biotype "mRNA"; exon_number "46";
CM025010.1	Genbank	exon	27467728	27467823	.	-	.	gene_id "G4P62_005239"; transcript_id "gnl|WGS:JAAVVJ|G4P62_T008598"; gene "cep192"; locus_tag "G4P62_005239"; note "transcript variant X6"; orig_protein_id "gnl|WGS:JAAVVJ|G4P62_P008598"; orig_transcript_id "gnl|WGS:JAAVVJ|G4P62_T008598"; product "centrosomal protein 192kDa"; transcript_biotype "mRNA"; exon_number "47";
CM025010.1	Genbank	exon	27462295	27462414	.	-	.	gene_id "G4P62_005239"; transcript_id "gnl|WGS:JAAVVJ|G4P62_T008598"; gene "cep192"; locus_tag "G4P62_005239"; note "transcript variant X6"; orig_protein_id "gnl|WGS:JAAVVJ|G4P62_P008598"; orig_transcript_id "gnl|WGS:JAAVVJ|G4P62_T008598"; product "centrosomal protein 192kDa"; transcript_biotype "mRNA"; exon_number "48";
CM025010.1	Genbank	exon	27460908	27461020	.	-	.	gene_id "G4P62_005239"; transcript_id "gnl|WGS:JAAVVJ|G4P62_T008598"; gene "cep192"; locus_tag "G4P62_005239"; note "transcript variant X6"; orig_protein_id "gnl|WGS:JAAVVJ|G4P62_P008598"; orig_transcript_id "gnl|WGS:JAAVVJ|G4P62_T008598"; product "centrosomal protein 192kDa"; transcript_biotype "mRNA"; exon_number "49";
CM025010.1	Genbank	exon	27460665	27460791	.	-	.	gene_id "G4P62_005239"; transcript_id "gnl|WGS:JAAVVJ|G4P62_T008598"; gene "cep192"; locus_tag "G4P62_005239"; note "transcript variant X6"; orig_protein_id "gnl|WGS:JAAVVJ|G4P62_P008598"; orig_transcript_id "gnl|WGS:JAAVVJ|G4P62_T008598"; product "centrosomal protein 192kDa"; transcript_biotype "mRNA"; exon_number "50";
CM025010.1	Genbank	exon	27452348	27453401	.	-	.	gene_id "G4P62_005239"; transcript_id "gnl|WGS:JAAVVJ|G4P62_T008598"; gene "cep192"; locus_tag "G4P62_005239"; note "transcript variant X6"; orig_protein_id "gnl|WGS:JAAVVJ|G4P62_P008598"; orig_transcript_id "gnl|WGS:JAAVVJ|G4P62_T008598"; product "centrosomal protein 192kDa"; transcript_biotype "mRNA"; exon_number "51";
CM025010.1	Genbank	CDS	27508463	27508635	.	-	0	gene_id "G4P62_005239"; transcript_id "gnl|WGS:JAAVVJ|G4P62_T008598"; gbkey "CDS"; gene "cep192"; locus_tag "G4P62_005239"; orig_transcript_id "gnl|WGS:JAAVVJ|G4P62_T008598"; product "transcript variant X6"; protein_id "KAF7226266.1"; exon_number "2";
CM025010.1	Genbank	CDS	27506635	27506739	.	-	1	gene_id "G4P62_005239"; transcript_id "gnl|WGS:JAAVVJ|G4P62_T008598"; gbkey "CDS"; gene "cep192"; locus_tag "G4P62_005239"; orig_transcript_id "gnl|WGS:JAAVVJ|G4P62_T008598"; product "transcript variant X6"; protein_id "KAF7226266.1"; exon_number "3";
CM025010.1	Genbank	CDS	27499017	27499171	.	-	1	gene_id "G4P62_005239"; transcript_id "gnl|WGS:JAAVVJ|G4P62_T008598"; gbkey "CDS"; gene "cep192"; locus_tag "G4P62_005239"; orig_transcript_id "gnl|WGS:JAAVVJ|G4P62_T008598"; product "transcript variant X6"; protein_id "KAF7226266.1"; exon_number "4";
CM025010.1	Genbank	CDS	27494839	27494900	.	-	2	gene_id "G4P62_005239"; transcript_id "gnl|WGS:JAAVVJ|G4P62_T008598"; gbkey "CDS"; gene "cep192"; locus_tag "G4P62_005239"; orig_transcript_id "gnl|WGS:JAAVVJ|G4P62_T008598"; product "transcript variant X6"; protein_id "KAF7226266.1"; exon_number "5";
CM025010.1	Genbank	CDS	27494596	27494731	.	-	0	gene_id "G4P62_005239"; transcript_id "gnl|WGS:JAAVVJ|G4P62_T008598"; gbkey "CDS"; gene "cep192"; locus_tag "G4P62_005239"; orig_transcript_id "gnl|WGS:JAAVVJ|G4P62_T008598"; product "transcript variant X6"; protein_id "KAF7226266.1"; exon_number "6";
CM025010.1	Genbank	CDS	27493739	27493857	.	-	2	gene_id "G4P62_005239"; transcript_id "gnl|WGS:JAAVVJ|G4P62_T008598"; gbkey "CDS"; gene "cep192"; locus_tag "G4P62_005239"; orig_transcript_id "gnl|WGS:JAAVVJ|G4P62_T008598"; product "transcript variant X6"; protein_id "KAF7226266.1"; exon_number "7";
CM025010.1	Genbank	CDS	27493551	27493640	.	-	0	gene_id "G4P62_005239"; transcript_id "gnl|WGS:JAAVVJ|G4P62_T008598"; gbkey "CDS"; gene "cep192"; locus_tag "G4P62_005239"; orig_transcript_id "gnl|WGS:JAAVVJ|G4P62_T008598"; product "transcript variant X6"; protein_id "KAF7226266.1"; exon_number "8";
CM025010.1	Genbank	CDS	27491156	27491302	.	-	0	gene_id "G4P62_005239"; transcript_id "gnl|WGS:JAAVVJ|G4P62_T008598"; gbkey "CDS"; gene "cep192"; locus_tag "G4P62_005239"; orig_transcript_id "gnl|WGS:JAAVVJ|G4P62_T008598"; product "transcript variant X6"; protein_id "KAF7226266.1"; exon_number "9";
CM025010.1	Genbank	CDS	27490227	27490380	.	-	0	gene_id "G4P62_005239"; transcript_id "gnl|WGS:JAAVVJ|G4P62_T008598"; gbkey "CDS"; gene "cep192"; locus_tag "G4P62_005239"; orig_transcript_id "gnl|WGS:JAAVVJ|G4P62_T008598"; product "transcript variant X6"; protein_id "KAF7226266.1"; exon_number "10";
CM025010.1	Genbank	CDS	27489827	27490047	.	-	2	gene_id "G4P62_005239"; transcript_id "gnl|WGS:JAAVVJ|G4P62_T008598"; gbkey "CDS"; gene "cep192"; locus_tag "G4P62_005239"; orig_transcript_id "gnl|WGS:JAAVVJ|G4P62_T008598"; product "transcript variant X6"; protein_id "KAF7226266.1"; exon_number "11";
CM025010.1	Genbank	CDS	27484964	27485074	.	-	0	gene_id "G4P62_005239"; transcript_id "gnl|WGS:JAAVVJ|G4P62_T008598"; gbkey "CDS"; gene "cep192"; locus_tag "G4P62_005239"; orig_transcript_id "gnl|WGS:JAAVVJ|G4P62_T008598"; product "transcript variant X6"; protein_id "KAF7226266.1"; exon_number "12";
CM025010.1	Genbank	CDS	27484607	27484738	.	-	0	gene_id "G4P62_005239"; transcript_id "gnl|WGS:JAAVVJ|G4P62_T008598"; gbkey "CDS"; gene "cep192"; locus_tag "G4P62_005239"; orig_transcript_id "gnl|WGS:JAAVVJ|G4P62_T008598"; product "transcript variant X6"; protein_id "KAF7226266.1"; exon_number "13";
CM025010.1	Genbank	CDS	27484263	27484527	.	-	0	gene_id "G4P62_005239"; transcript_id "gnl|WGS:JAAVVJ|G4P62_T008598"; gbkey "CDS"; gene "cep192"; locus_tag "G4P62_005239"; orig_transcript_id "gnl|WGS:JAAVVJ|G4P62_T008598"; product "transcript variant X6"; protein_id "KAF7226266.1"; exon_number "14";
CM025010.1	Genbank	CDS	27484029	27484178	.	-	2	gene_id "G4P62_005239"; transcript_id "gnl|WGS:JAAVVJ|G4P62_T008598"; gbkey "CDS"; gene "cep192"; locus_tag "G4P62_005239"; orig_transcript_id "gnl|WGS:JAAVVJ|G4P62_T008598"; product "transcript variant X6"; protein_id "KAF7226266.1"; exon_number "15";
CM025010.1	Genbank	CDS	27483891	27483955	.	-	2	gene_id "G4P62_005239"; transcript_id "gnl|WGS:JAAVVJ|G4P62_T008598"; gbkey "CDS"; gene "cep192"; locus_tag "G4P62_005239"; orig_transcript_id "gnl|WGS:JAAVVJ|G4P62_T008598"; product "transcript variant X6"; protein_id "KAF7226266.1"; exon_number "16";
CM025010.1	Genbank	CDS	27483559	27483777	.	-	0	gene_id "G4P62_005239"; transcript_id "gnl|WGS:JAAVVJ|G4P62_T008598"; gbkey "CDS"; gene "cep192"; locus_tag "G4P62_005239"; orig_transcript_id "gnl|WGS:JAAVVJ|G4P62_T008598"; product "transcript variant X6"; protein_id "KAF7226266.1"; exon_number "17";
CM025010.1	Genbank	CDS	27483259	27483400	.	-	0	gene_id "G4P62_005239"; transcript_id "gnl|WGS:JAAVVJ|G4P62_T008598"; gbkey "CDS"; gene "cep192"; locus_tag "G4P62_005239"; orig_transcript_id "gnl|WGS:JAAVVJ|G4P62_T008598"; product "transcript variant X6"; protein_id "KAF7226266.1"; exon_number "18";
CM025010.1	Genbank	CDS	27483104	27483180	.	-	2	gene_id "G4P62_005239"; transcript_id "gnl|WGS:JAAVVJ|G4P62_T008598"; gbkey "CDS"; gene "cep192"; locus_tag "G4P62_005239"; orig_transcript_id "gnl|WGS:JAAVVJ|G4P62_T008598"; product "transcript variant X6"; protein_id "KAF7226266.1"; exon_number "19";
CM025010.1	Genbank	CDS	27482787	27483023	.	-	0	gene_id "G4P62_005239"; transcript_id "gnl|WGS:JAAVVJ|G4P62_T008598"; gbkey "CDS"; gene "cep192"; locus_tag "G4P62_005239"; orig_transcript_id "gnl|WGS:JAAVVJ|G4P62_T008598"; product "transcript variant X6"; protein_id "KAF7226266.1"; exon_number "20";
CM025010.1	Genbank	CDS	27481923	27482655	.	-	0	gene_id "G4P62_005239"; transcript_id "gnl|WGS:JAAVVJ|G4P62_T008598"; gbkey "CDS"; gene "cep192"; locus_tag "G4P62_005239"; orig_transcript_id "gnl|WGS:JAAVVJ|G4P62_T008598"; product "transcript variant X6"; protein_id "KAF7226266.1"; exon_number "21";
CM025010.1	Genbank	CDS	27481738	27481849	.	-	2	gene_id "G4P62_005239"; transcript_id "gnl|WGS:JAAVVJ|G4P62_T008598"; gbkey "CDS"; gene "cep192"; locus_tag "G4P62_005239"; orig_transcript_id "gnl|WGS:JAAVVJ|G4P62_T008598"; product "transcript variant X6"; protein_id "KAF7226266.1"; exon_number "22";
CM025010.1	Genbank	CDS	27481515	27481662	.	-	1	gene_id "G4P62_005239"; transcript_id "gnl|WGS:JAAVVJ|G4P62_T008598"; gbkey "CDS"; gene "cep192"; locus_tag "G4P62_005239"; orig_transcript_id "gnl|WGS:JAAVVJ|G4P62_T008598"; product "transcript variant X6"; protein_id "KAF7226266.1"; exon_number "23";
CM025010.1	Genbank	CDS	27478531	27479143	.	-	0	gene_id "G4P62_005239"; transcript_id "gnl|WGS:JAAVVJ|G4P62_T008598"; gbkey "CDS"; gene "cep192"; locus_tag "G4P62_005239"; orig_transcript_id "gnl|WGS:JAAVVJ|G4P62_T008598"; product "transcript variant X6"; protein_id "KAF7226266.1"; exon_number "24";
CM025010.1	Genbank	CDS	27478235	27478426	.	-	2	gene_id "G4P62_005239"; transcript_id "gnl|WGS:JAAVVJ|G4P62_T008598"; gbkey "CDS"; gene "cep192"; locus_tag "G4P62_005239"; orig_transcript_id "gnl|WGS:JAAVVJ|G4P62_T008598"; product "transcript variant X6"; protein_id "KAF7226266.1"; exon_number "25";
CM025010.1	Genbank	CDS	27478013	27478161	.	-	2	gene_id "G4P62_005239"; transcript_id "gnl|WGS:JAAVVJ|G4P62_T008598"; gbkey "CDS"; gene "cep192"; locus_tag "G4P62_005239"; orig_transcript_id "gnl|WGS:JAAVVJ|G4P62_T008598"; product "transcript variant X6"; protein_id "KAF7226266.1"; exon_number "26";
CM025010.1	Genbank	CDS	27477680	27477910	.	-	0	gene_id "G4P62_005239"; transcript_id "gnl|WGS:JAAVVJ|G4P62_T008598"; gbkey "CDS"; gene "cep192"; locus_tag "G4P62_005239"; orig_transcript_id "gnl|WGS:JAAVVJ|G4P62_T008598"; product "transcript variant X6"; protein_id "KAF7226266.1"; exon_number "27";
CM025010.1	Genbank	CDS	27477458	27477583	.	-	0	gene_id "G4P62_005239"; transcript_id "gnl|WGS:JAAVVJ|G4P62_T008598"; gbkey "CDS"; gene "cep192"; locus_tag "G4P62_005239"; orig_transcript_id "gnl|WGS:JAAVVJ|G4P62_T008598"; product "transcript variant X6"; protein_id "KAF7226266.1"; exon_number "28";
CM025010.1	Genbank	CDS	27477178	27477312	.	-	0	gene_id "G4P62_005239"; transcript_id "gnl|WGS:JAAVVJ|G4P62_T008598"; gbkey "CDS"; gene "cep192"; locus_tag "G4P62_005239"; orig_transcript_id "gnl|WGS:JAAVVJ|G4P62_T008598"; product "transcript variant X6"; protein_id "KAF7226266.1"; exon_number "29";
CM025010.1	Genbank	CDS	27476934	27476997	.	-	0	gene_id "G4P62_005239"; transcript_id "gnl|WGS:JAAVVJ|G4P62_T008598"; gbkey "CDS"; gene "cep192"; locus_tag "G4P62_005239"; orig_transcript_id "gnl|WGS:JAAVVJ|G4P62_T008598"; product "transcript variant X6"; protein_id "KAF7226266.1"; exon_number "30";
CM025010.1	Genbank	CDS	27475569	27475708	.	-	2	gene_id "G4P62_005239"; transcript_id "gnl|WGS:JAAVVJ|G4P62_T008598"; gbkey "CDS"; gene "cep192"; locus_tag "G4P62_005239"; orig_transcript_id "gnl|WGS:JAAVVJ|G4P62_T008598"; product "transcript variant X6"; protein_id "KAF7226266.1"; exon_number "31";
CM025010.1	Genbank	CDS	27475231	27475323	.	-	0	gene_id "G4P62_005239"; transcript_id "gnl|WGS:JAAVVJ|G4P62_T008598"; gbkey "CDS"; gene "cep192"; locus_tag "G4P62_005239"; orig_transcript_id "gnl|WGS:JAAVVJ|G4P62_T008598"; product "transcript variant X6"; protein_id "KAF7226266.1"; exon_number "32";
CM025010.1	Genbank	CDS	27474937	27475055	.	-	0	gene_id "G4P62_005239"; transcript_id "gnl|WGS:JAAVVJ|G4P62_T008598"; gbkey "CDS"; gene "cep192"; locus_tag "G4P62_005239"; orig_transcript_id "gnl|WGS:JAAVVJ|G4P62_T008598"; product "transcript variant X6"; protein_id "KAF7226266.1"; exon_number "33";
CM025010.1	Genbank	CDS	27473977	27474153	.	-	1	gene_id "G4P62_005239"; transcript_id "gnl|WGS:JAAVVJ|G4P62_T008598"; gbkey "CDS"; gene "cep192"; locus_tag "G4P62_005239"; orig_transcript_id "gnl|WGS:JAAVVJ|G4P62_T008598"; product "transcript variant X6"; protein_id "KAF7226266.1"; exon_number "34";
CM025010.1	Genbank	CDS	27473525	27473615	.	-	1	gene_id "G4P62_005239"; transcript_id "gnl|WGS:JAAVVJ|G4P62_T008598"; gbkey "CDS"; gene "cep192"; locus_tag "G4P62_005239"; orig_transcript_id "gnl|WGS:JAAVVJ|G4P62_T008598"; product "transcript variant X6"; protein_id "KAF7226266.1"; exon_number "35";
CM025010.1	Genbank	CDS	27473169	27473348	.	-	0	gene_id "G4P62_005239"; transcript_id "gnl|WGS:JAAVVJ|G4P62_T008598"; gbkey "CDS"; gene "cep192"; locus_tag "G4P62_005239"; orig_transcript_id "gnl|WGS:JAAVVJ|G4P62_T008598"; product "transcript variant X6"; protein_id "KAF7226266.1"; exon_number "36";
CM025010.1	Genbank	CDS	27472029	27472289	.	-	0	gene_id "G4P62_005239"; transcript_id "gnl|WGS:JAAVVJ|G4P62_T008598"; gbkey "CDS"; gene "cep192"; locus_tag "G4P62_005239"; orig_transcript_id "gnl|WGS:JAAVVJ|G4P62_T008598"; product "transcript variant X6"; protein_id "KAF7226266.1"; exon_number "37";
CM025010.1	Genbank	CDS	27471569	27471690	.	-	0	gene_id "G4P62_005239"; transcript_id "gnl|WGS:JAAVVJ|G4P62_T008598"; gbkey "CDS"; gene "cep192"; locus_tag "G4P62_005239"; orig_transcript_id "gnl|WGS:JAAVVJ|G4P62_T008598"; product "transcript variant X6"; protein_id "KAF7226266.1"; exon_number "38";
CM025010.1	Genbank	CDS	27470422	27470531	.	-	1	gene_id "G4P62_005239"; transcript_id "gnl|WGS:JAAVVJ|G4P62_T008598"; gbkey "CDS"; gene "cep192"; locus_tag "G4P62_005239"; orig_transcript_id "gnl|WGS:JAAVVJ|G4P62_T008598"; product "transcript variant X6"; protein_id "KAF7226266.1"; exon_number "39";
CM025010.1	Genbank	CDS	27470062	27470254	.	-	2	gene_id "G4P62_005239"; transcript_id "gnl|WGS:JAAVVJ|G4P62_T008598"; gbkey "CDS"; gene "cep192"; locus_tag "G4P62_005239"; orig_transcript_id "gnl|WGS:JAAVVJ|G4P62_T008598"; product "transcript variant X6"; protein_id "KAF7226266.1"; exon_number "40";
CM025010.1	Genbank	CDS	27469864	27469954	.	-	1	gene_id "G4P62_005239"; transcript_id "gnl|WGS:JAAVVJ|G4P62_T008598"; gbkey "CDS"; gene "cep192"; locus_tag "G4P62_005239"; orig_transcript_id "gnl|WGS:JAAVVJ|G4P62_T008598"; product "transcript variant X6"; protein_id "KAF7226266.1"; exon_number "41";
CM025010.1	Genbank	CDS	27469691	27469754	.	-	0	gene_id "G4P62_005239"; transcript_id "gnl|WGS:JAAVVJ|G4P62_T008598"; gbkey "CDS"; gene "cep192"; locus_tag "G4P62_005239"; orig_transcript_id "gnl|WGS:JAAVVJ|G4P62_T008598"; product "transcript variant X6"; protein_id "KAF7226266.1"; exon_number "42";
CM025010.1	Genbank	CDS	27469497	27469620	.	-	2	gene_id "G4P62_005239"; transcript_id "gnl|WGS:JAAVVJ|G4P62_T008598"; gbkey "CDS"; gene "cep192"; locus_tag "G4P62_005239"; orig_transcript_id "gnl|WGS:JAAVVJ|G4P62_T008598"; product "transcript variant X6"; protein_id "KAF7226266.1"; exon_number "43";
CM025010.1	Genbank	CDS	27469185	27469290	.	-	1	gene_id "G4P62_005239"; transcript_id "gnl|WGS:JAAVVJ|G4P62_T008598"; gbkey "CDS"; gene "cep192"; locus_tag "G4P62_005239"; orig_transcript_id "gnl|WGS:JAAVVJ|G4P62_T008598"; product "transcript variant X6"; protein_id "KAF7226266.1"; exon_number "44";
CM025010.1	Genbank	CDS	27468414	27468627	.	-	0	gene_id "G4P62_005239"; transcript_id "gnl|WGS:JAAVVJ|G4P62_T008598"; gbkey "CDS"; gene "cep192"; locus_tag "G4P62_005239"; orig_transcript_id "gnl|WGS:JAAVVJ|G4P62_T008598"; product "transcript variant X6"; protein_id "KAF7226266.1"; exon_number "45";
CM025010.1	Genbank	CDS	27468162	27468238	.	-	2	gene_id "G4P62_005239"; transcript_id "gnl|WGS:JAAVVJ|G4P62_T008598"; gbkey "CDS"; gene "cep192"; locus_tag "G4P62_005239"; orig_transcript_id "gnl|WGS:JAAVVJ|G4P62_T008598"; product "transcript variant X6"; protein_id "KAF7226266.1"; exon_number "46";
CM025010.1	Genbank	CDS	27467728	27467823	.	-	0	gene_id "G4P62_005239"; transcript_id "gnl|WGS:JAAVVJ|G4P62_T008598"; gbkey "CDS"; gene "cep192"; locus_tag "G4P62_005239"; orig_transcript_id "gnl|WGS:JAAVVJ|G4P62_T008598"; product "transcript variant X6"; protein_id "KAF7226266.1"; exon_number "47";
CM025010.1	Genbank	CDS	27462295	27462414	.	-	0	gene_id "G4P62_005239"; transcript_id "gnl|WGS:JAAVVJ|G4P62_T008598"; gbkey "CDS"; gene "cep192"; locus_tag "G4P62_005239"; orig_transcript_id "gnl|WGS:JAAVVJ|G4P62_T008598"; product "transcript variant X6"; protein_id "KAF7226266.1"; exon_number "48";
CM025010.1	Genbank	CDS	27460908	27461020	.	-	0	gene_id "G4P62_005239"; transcript_id "gnl|WGS:JAAVVJ|G4P62_T008598"; gbkey "CDS"; gene "cep192"; locus_tag "G4P62_005239"; orig_transcript_id "gnl|WGS:JAAVVJ|G4P62_T008598"; product "transcript variant X6"; protein_id "KAF7226266.1"; exon_number "49";
CM025010.1	Genbank	CDS	27460665	27460791	.	-	1	gene_id "G4P62_005239"; transcript_id "gnl|WGS:JAAVVJ|G4P62_T008598"; gbkey "CDS"; gene "cep192"; locus_tag "G4P62_005239"; orig_transcript_id "gnl|WGS:JAAVVJ|G4P62_T008598"; product "transcript variant X6"; protein_id "KAF7226266.1"; exon_number "50";
CM025010.1	Genbank	CDS	27453285	27453401	.	-	0	gene_id "G4P62_005239"; transcript_id "gnl|WGS:JAAVVJ|G4P62_T008598"; gbkey "CDS"; gene "cep192"; locus_tag "G4P62_005239"; orig_transcript_id "gnl|WGS:JAAVVJ|G4P62_T008598"; product "transcript variant X6"; protein_id "KAF7226266.1"; exon_number "51";
CM025010.1	Genbank	start_codon	27508633	27508635	.	-	0	gene_id "G4P62_005239"; transcript_id "gnl|WGS:JAAVVJ|G4P62_T008598"; gbkey "CDS"; gene "cep192"; locus_tag "G4P62_005239"; orig_transcript_id "gnl|WGS:JAAVVJ|G4P62_T008598"; product "transcript variant X6"; protein_id "KAF7226266.1"; exon_number "2";
CM025010.1	Genbank	stop_codon	27453282	27453284	.	-	0	gene_id "G4P62_005239"; transcript_id "gnl|WGS:JAAVVJ|G4P62_T008598"; gbkey "CDS"; gene "cep192"; locus_tag "G4P62_005239"; orig_transcript_id "gnl|WGS:JAAVVJ|G4P62_T008598"; product "transcript variant X6"; protein_id "KAF7226266.1"; exon_number "51";
CM025010.1	Genbank	transcript	27452348	27509189	.	-	.	gene_id "G4P62_005239"; transcript_id "gnl|WGS:JAAVVJ|G4P62_T008603"; gbkey "mRNA"; gene "cep192"; locus_tag "G4P62_005239"; note "transcript variant X3"; orig_protein_id "gnl|WGS:JAAVVJ|G4P62_P008603"; orig_transcript_id "gnl|WGS:JAAVVJ|G4P62_T008603"; product "centrosomal protein 192kDa"; transcript_biotype "mRNA";
CM025010.1	Genbank	exon	27509036	27509189	.	-	.	gene_id "G4P62_005239"; transcript_id "gnl|WGS:JAAVVJ|G4P62_T008603"; gene "cep192"; locus_tag "G4P62_005239"; note "transcript variant X3"; orig_protein_id "gnl|WGS:JAAVVJ|G4P62_P008603"; orig_transcript_id "gnl|WGS:JAAVVJ|G4P62_T008603"; product "centrosomal protein 192kDa"; transcript_biotype "mRNA"; exon_number "1";
CM025010.1	Genbank	exon	27508463	27508667	.	-	.	gene_id "G4P62_005239"; transcript_id "gnl|WGS:JAAVVJ|G4P62_T008603"; gene "cep192"; locus_tag "G4P62_005239"; note "transcript variant X3"; orig_protein_id "gnl|WGS:JAAVVJ|G4P62_P008603"; orig_transcript_id "gnl|WGS:JAAVVJ|G4P62_T008603"; product "centrosomal protein 192kDa"; transcript_biotype "mRNA"; exon_number "2";
CM025010.1	Genbank	exon	27506635	27506739	.	-	.	gene_id "G4P62_005239"; transcript_id "gnl|WGS:JAAVVJ|G4P62_T008603"; gene "cep192"; locus_tag "G4P62_005239"; note "transcript variant X3"; orig_protein_id "gnl|WGS:JAAVVJ|G4P62_P008603"; orig_transcript_id "gnl|WGS:JAAVVJ|G4P62_T008603"; product "centrosomal protein 192kDa"; transcript_biotype "mRNA"; exon_number "3";
CM025010.1	Genbank	exon	27499017	27499171	.	-	.	gene_id "G4P62_005239"; transcript_id "gnl|WGS:JAAVVJ|G4P62_T008603"; gene "cep192"; locus_tag "G4P62_005239"; note "transcript variant X3"; orig_protein_id "gnl|WGS:JAAVVJ|G4P62_P008603"; orig_transcript_id "gnl|WGS:JAAVVJ|G4P62_T008603"; product "centrosomal protein 192kDa"; transcript_biotype "mRNA"; exon_number "4";
CM025010.1	Genbank	exon	27494839	27494900	.	-	.	gene_id "G4P62_005239"; transcript_id "gnl|WGS:JAAVVJ|G4P62_T008603"; gene "cep192"; locus_tag "G4P62_005239"; note "transcript variant X3"; orig_protein_id "gnl|WGS:JAAVVJ|G4P62_P008603"; orig_transcript_id "gnl|WGS:JAAVVJ|G4P62_T008603"; product "centrosomal protein 192kDa"; transcript_biotype "mRNA"; exon_number "5";
CM025010.1	Genbank	exon	27494596	27494731	.	-	.	gene_id "G4P62_005239"; transcript_id "gnl|WGS:JAAVVJ|G4P62_T008603"; gene "cep192"; locus_tag "G4P62_005239"; note "transcript variant X3"; orig_protein_id "gnl|WGS:JAAVVJ|G4P62_P008603"; orig_transcript_id "gnl|WGS:JAAVVJ|G4P62_T008603"; product "centrosomal protein 192kDa"; transcript_biotype "mRNA"; exon_number "6";
CM025010.1	Genbank	exon	27493739	27493857	.	-	.	gene_id "G4P62_005239"; transcript_id "gnl|WGS:JAAVVJ|G4P62_T008603"; gene "cep192"; locus_tag "G4P62_005239"; note "transcript variant X3"; orig_protein_id "gnl|WGS:JAAVVJ|G4P62_P008603"; orig_transcript_id "gnl|WGS:JAAVVJ|G4P62_T008603"; product "centrosomal protein 192kDa"; transcript_biotype "mRNA"; exon_number "7";
CM025010.1	Genbank	exon	27493551	27493640	.	-	.	gene_id "G4P62_005239"; transcript_id "gnl|WGS:JAAVVJ|G4P62_T008603"; gene "cep192"; locus_tag "G4P62_005239"; note "transcript variant X3"; orig_protein_id "gnl|WGS:JAAVVJ|G4P62_P008603"; orig_transcript_id "gnl|WGS:JAAVVJ|G4P62_T008603"; product "centrosomal protein 192kDa"; transcript_biotype "mRNA"; exon_number "8";
CM025010.1	Genbank	exon	27491156	27491302	.	-	.	gene_id "G4P62_005239"; transcript_id "gnl|WGS:JAAVVJ|G4P62_T008603"; gene "cep192"; locus_tag "G4P62_005239"; note "transcript variant X3"; orig_protein_id "gnl|WGS:JAAVVJ|G4P62_P008603"; orig_transcript_id "gnl|WGS:JAAVVJ|G4P62_T008603"; product "centrosomal protein 192kDa"; transcript_biotype "mRNA"; exon_number "9";
CM025010.1	Genbank	exon	27490227	27490380	.	-	.	gene_id "G4P62_005239"; transcript_id "gnl|WGS:JAAVVJ|G4P62_T008603"; gene "cep192"; locus_tag "G4P62_005239"; note "transcript variant X3"; orig_protein_id "gnl|WGS:JAAVVJ|G4P62_P008603"; orig_transcript_id "gnl|WGS:JAAVVJ|G4P62_T008603"; product "centrosomal protein 192kDa"; transcript_biotype "mRNA"; exon_number "10";
CM025010.1	Genbank	exon	27489827	27490047	.	-	.	gene_id "G4P62_005239"; transcript_id "gnl|WGS:JAAVVJ|G4P62_T008603"; gene "cep192"; locus_tag "G4P62_005239"; note "transcript variant X3"; orig_protein_id "gnl|WGS:JAAVVJ|G4P62_P008603"; orig_transcript_id "gnl|WGS:JAAVVJ|G4P62_T008603"; product "centrosomal protein 192kDa"; transcript_biotype "mRNA"; exon_number "11";
CM025010.1	Genbank	exon	27484964	27485074	.	-	.	gene_id "G4P62_005239"; transcript_id "gnl|WGS:JAAVVJ|G4P62_T008603"; gene "cep192"; locus_tag "G4P62_005239"; note "transcript variant X3"; orig_protein_id "gnl|WGS:JAAVVJ|G4P62_P008603"; orig_transcript_id "gnl|WGS:JAAVVJ|G4P62_T008603"; product "centrosomal protein 192kDa"; transcript_biotype "mRNA"; exon_number "12";
CM025010.1	Genbank	exon	27484607	27484738	.	-	.	gene_id "G4P62_005239"; transcript_id "gnl|WGS:JAAVVJ|G4P62_T008603"; gene "cep192"; locus_tag "G4P62_005239"; note "transcript variant X3"; orig_protein_id "gnl|WGS:JAAVVJ|G4P62_P008603"; orig_transcript_id "gnl|WGS:JAAVVJ|G4P62_T008603"; product "centrosomal protein 192kDa"; transcript_biotype "mRNA"; exon_number "13";
CM025010.1	Genbank	exon	27484263	27484527	.	-	.	gene_id "G4P62_005239"; transcript_id "gnl|WGS:JAAVVJ|G4P62_T008603"; gene "cep192"; locus_tag "G4P62_005239"; note "transcript variant X3"; orig_protein_id "gnl|WGS:JAAVVJ|G4P62_P008603"; orig_transcript_id "gnl|WGS:JAAVVJ|G4P62_T008603"; product "centrosomal protein 192kDa"; transcript_biotype "mRNA"; exon_number "14";
CM025010.1	Genbank	exon	27484029	27484178	.	-	.	gene_id "G4P62_005239"; transcript_id "gnl|WGS:JAAVVJ|G4P62_T008603"; gene "cep192"; locus_tag "G4P62_005239"; note "transcript variant X3"; orig_protein_id "gnl|WGS:JAAVVJ|G4P62_P008603"; orig_transcript_id "gnl|WGS:JAAVVJ|G4P62_T008603"; product "centrosomal protein 192kDa"; transcript_biotype "mRNA"; exon_number "15";
CM025010.1	Genbank	exon	27483891	27483955	.	-	.	gene_id "G4P62_005239"; transcript_id "gnl|WGS:JAAVVJ|G4P62_T008603"; gene "cep192"; locus_tag "G4P62_005239"; note "transcript variant X3"; orig_protein_id "gnl|WGS:JAAVVJ|G4P62_P008603"; orig_transcript_id "gnl|WGS:JAAVVJ|G4P62_T008603"; product "centrosomal protein 192kDa"; transcript_biotype "mRNA"; exon_number "16";
CM025010.1	Genbank	exon	27483559	27483777	.	-	.	gene_id "G4P62_005239"; transcript_id "gnl|WGS:JAAVVJ|G4P62_T008603"; gene "cep192"; locus_tag "G4P62_005239"; note "transcript variant X3"; orig_protein_id "gnl|WGS:JAAVVJ|G4P62_P008603"; orig_transcript_id "gnl|WGS:JAAVVJ|G4P62_T008603"; product "centrosomal protein 192kDa"; transcript_biotype "mRNA"; exon_number "17";
CM025010.1	Genbank	exon	27483259	27483400	.	-	.	gene_id "G4P62_005239"; transcript_id "gnl|WGS:JAAVVJ|G4P62_T008603"; gene "cep192"; locus_tag "G4P62_005239"; note "transcript variant X3"; orig_protein_id "gnl|WGS:JAAVVJ|G4P62_P008603"; orig_transcript_id "gnl|WGS:JAAVVJ|G4P62_T008603"; product "centrosomal protein 192kDa"; transcript_biotype "mRNA"; exon_number "18";
CM025010.1	Genbank	exon	27483104	27483180	.	-	.	gene_id "G4P62_005239"; transcript_id "gnl|WGS:JAAVVJ|G4P62_T008603"; gene "cep192"; locus_tag "G4P62_005239"; note "transcript variant X3"; orig_protein_id "gnl|WGS:JAAVVJ|G4P62_P008603"; orig_transcript_id "gnl|WGS:JAAVVJ|G4P62_T008603"; product "centrosomal protein 192kDa"; transcript_biotype "mRNA"; exon_number "19";
CM025010.1	Genbank	exon	27482787	27483023	.	-	.	gene_id "G4P62_005239"; transcript_id "gnl|WGS:JAAVVJ|G4P62_T008603"; gene "cep192"; locus_tag "G4P62_005239"; note "transcript variant X3"; orig_protein_id "gnl|WGS:JAAVVJ|G4P62_P008603"; orig_transcript_id "gnl|WGS:JAAVVJ|G4P62_T008603"; product "centrosomal protein 192kDa"; transcript_biotype "mRNA"; exon_number "20";
CM025010.1	Genbank	exon	27481923	27482655	.	-	.	gene_id "G4P62_005239"; transcript_id "gnl|WGS:JAAVVJ|G4P62_T008603"; gene "cep192"; locus_tag "G4P62_005239"; note "transcript variant X3"; orig_protein_id "gnl|WGS:JAAVVJ|G4P62_P008603"; orig_transcript_id "gnl|WGS:JAAVVJ|G4P62_T008603"; product "centrosomal protein 192kDa"; transcript_biotype "mRNA"; exon_number "21";
CM025010.1	Genbank	exon	27481738	27481849	.	-	.	gene_id "G4P62_005239"; transcript_id "gnl|WGS:JAAVVJ|G4P62_T008603"; gene "cep192"; locus_tag "G4P62_005239"; note "transcript variant X3"; orig_protein_id "gnl|WGS:JAAVVJ|G4P62_P008603"; orig_transcript_id "gnl|WGS:JAAVVJ|G4P62_T008603"; product "centrosomal protein 192kDa"; transcript_biotype "mRNA"; exon_number "22";
CM025010.1	Genbank	exon	27481515	27481662	.	-	.	gene_id "G4P62_005239"; transcript_id "gnl|WGS:JAAVVJ|G4P62_T008603"; gene "cep192"; locus_tag "G4P62_005239"; note "transcript variant X3"; orig_protein_id "gnl|WGS:JAAVVJ|G4P62_P008603"; orig_transcript_id "gnl|WGS:JAAVVJ|G4P62_T008603"; product "centrosomal protein 192kDa"; transcript_biotype "mRNA"; exon_number "23";
CM025010.1	Genbank	exon	27478531	27479143	.	-	.	gene_id "G4P62_005239"; transcript_id "gnl|WGS:JAAVVJ|G4P62_T008603"; gene "cep192"; locus_tag "G4P62_005239"; note "transcript variant X3"; orig_protein_id "gnl|WGS:JAAVVJ|G4P62_P008603"; orig_transcript_id "gnl|WGS:JAAVVJ|G4P62_T008603"; product "centrosomal protein 192kDa"; transcript_biotype "mRNA"; exon_number "24";
CM025010.1	Genbank	exon	27478235	27478426	.	-	.	gene_id "G4P62_005239"; transcript_id "gnl|WGS:JAAVVJ|G4P62_T008603"; gene "cep192"; locus_tag "G4P62_005239"; note "transcript variant X3"; orig_protein_id "gnl|WGS:JAAVVJ|G4P62_P008603"; orig_transcript_id "gnl|WGS:JAAVVJ|G4P62_T008603"; product "centrosomal protein 192kDa"; transcript_biotype "mRNA"; exon_number "25";
CM025010.1	Genbank	exon	27478013	27478161	.	-	.	gene_id "G4P62_005239"; transcript_id "gnl|WGS:JAAVVJ|G4P62_T008603"; gene "cep192"; locus_tag "G4P62_005239"; note "transcript variant X3"; orig_protein_id "gnl|WGS:JAAVVJ|G4P62_P008603"; orig_transcript_id "gnl|WGS:JAAVVJ|G4P62_T008603"; product "centrosomal protein 192kDa"; transcript_biotype "mRNA"; exon_number "26";
CM025010.1	Genbank	exon	27477680	27477910	.	-	.	gene_id "G4P62_005239"; transcript_id "gnl|WGS:JAAVVJ|G4P62_T008603"; gene "cep192"; locus_tag "G4P62_005239"; note "transcript variant X3"; orig_protein_id "gnl|WGS:JAAVVJ|G4P62_P008603"; orig_transcript_id "gnl|WGS:JAAVVJ|G4P62_T008603"; product "centrosomal protein 192kDa"; transcript_biotype "mRNA"; exon_number "27";
CM025010.1	Genbank	exon	27477458	27477583	.	-	.	gene_id "G4P62_005239"; transcript_id "gnl|WGS:JAAVVJ|G4P62_T008603"; gene "cep192"; locus_tag "G4P62_005239"; note "transcript variant X3"; orig_protein_id "gnl|WGS:JAAVVJ|G4P62_P008603"; orig_transcript_id "gnl|WGS:JAAVVJ|G4P62_T008603"; product "centrosomal protein 192kDa"; transcript_biotype "mRNA"; exon_number "28";
CM025010.1	Genbank	exon	27477178	27477312	.	-	.	gene_id "G4P62_005239"; transcript_id "gnl|WGS:JAAVVJ|G4P62_T008603"; gene "cep192"; locus_tag "G4P62_005239"; note "transcript variant X3"; orig_protein_id "gnl|WGS:JAAVVJ|G4P62_P008603"; orig_transcript_id "gnl|WGS:JAAVVJ|G4P62_T008603"; product "centrosomal protein 192kDa"; transcript_biotype "mRNA"; exon_number "29";
CM025010.1	Genbank	exon	27476934	27476997	.	-	.	gene_id "G4P62_005239"; transcript_id "gnl|WGS:JAAVVJ|G4P62_T008603"; gene "cep192"; locus_tag "G4P62_005239"; note "transcript variant X3"; orig_protein_id "gnl|WGS:JAAVVJ|G4P62_P008603"; orig_transcript_id "gnl|WGS:JAAVVJ|G4P62_T008603"; product "centrosomal protein 192kDa"; transcript_biotype "mRNA"; exon_number "30";
CM025010.1	Genbank	exon	27475569	27475708	.	-	.	gene_id "G4P62_005239"; transcript_id "gnl|WGS:JAAVVJ|G4P62_T008603"; gene "cep192"; locus_tag "G4P62_005239"; note "transcript variant X3"; orig_protein_id "gnl|WGS:JAAVVJ|G4P62_P008603"; orig_transcript_id "gnl|WGS:JAAVVJ|G4P62_T008603"; product "centrosomal protein 192kDa"; transcript_biotype "mRNA"; exon_number "31";
CM025010.1	Genbank	exon	27475231	27475323	.	-	.	gene_id "G4P62_005239"; transcript_id "gnl|WGS:JAAVVJ|G4P62_T008603"; gene "cep192"; locus_tag "G4P62_005239"; note "transcript variant X3"; orig_protein_id "gnl|WGS:JAAVVJ|G4P62_P008603"; orig_transcript_id "gnl|WGS:JAAVVJ|G4P62_T008603"; product "centrosomal protein 192kDa"; transcript_biotype "mRNA"; exon_number "32";
CM025010.1	Genbank	exon	27474937	27475055	.	-	.	gene_id "G4P62_005239"; transcript_id "gnl|WGS:JAAVVJ|G4P62_T008603"; gene "cep192"; locus_tag "G4P62_005239"; note "transcript variant X3"; orig_protein_id "gnl|WGS:JAAVVJ|G4P62_P008603"; orig_transcript_id "gnl|WGS:JAAVVJ|G4P62_T008603"; product "centrosomal protein 192kDa"; transcript_biotype "mRNA"; exon_number "33";
CM025010.1	Genbank	exon	27473977	27474153	.	-	.	gene_id "G4P62_005239"; transcript_id "gnl|WGS:JAAVVJ|G4P62_T008603"; gene "cep192"; locus_tag "G4P62_005239"; note "transcript variant X3"; orig_protein_id "gnl|WGS:JAAVVJ|G4P62_P008603"; orig_transcript_id "gnl|WGS:JAAVVJ|G4P62_T008603"; product "centrosomal protein 192kDa"; transcript_biotype "mRNA"; exon_number "34";
CM025010.1	Genbank	exon	27473525	27473615	.	-	.	gene_id "G4P62_005239"; transcript_id "gnl|WGS:JAAVVJ|G4P62_T008603"; gene "cep192"; locus_tag "G4P62_005239"; note "transcript variant X3"; orig_protein_id "gnl|WGS:JAAVVJ|G4P62_P008603"; orig_transcript_id "gnl|WGS:JAAVVJ|G4P62_T008603"; product "centrosomal protein 192kDa"; transcript_biotype "mRNA"; exon_number "35";
CM025010.1	Genbank	exon	27473169	27473348	.	-	.	gene_id "G4P62_005239"; transcript_id "gnl|WGS:JAAVVJ|G4P62_T008603"; gene "cep192"; locus_tag "G4P62_005239"; note "transcript variant X3"; orig_protein_id "gnl|WGS:JAAVVJ|G4P62_P008603"; orig_transcript_id "gnl|WGS:JAAVVJ|G4P62_T008603"; product "centrosomal protein 192kDa"; transcript_biotype "mRNA"; exon_number "36";
CM025010.1	Genbank	exon	27472029	27472289	.	-	.	gene_id "G4P62_005239"; transcript_id "gnl|WGS:JAAVVJ|G4P62_T008603"; gene "cep192"; locus_tag "G4P62_005239"; note "transcript variant X3"; orig_protein_id "gnl|WGS:JAAVVJ|G4P62_P008603"; orig_transcript_id "gnl|WGS:JAAVVJ|G4P62_T008603"; product "centrosomal protein 192kDa"; transcript_biotype "mRNA"; exon_number "37";
CM025010.1	Genbank	exon	27471569	27471690	.	-	.	gene_id "G4P62_005239"; transcript_id "gnl|WGS:JAAVVJ|G4P62_T008603"; gene "cep192"; locus_tag "G4P62_005239"; note "transcript variant X3"; orig_protein_id "gnl|WGS:JAAVVJ|G4P62_P008603"; orig_transcript_id "gnl|WGS:JAAVVJ|G4P62_T008603"; product "centrosomal protein 192kDa"; transcript_biotype "mRNA"; exon_number "38";
CM025010.1	Genbank	exon	27470422	27470531	.	-	.	gene_id "G4P62_005239"; transcript_id "gnl|WGS:JAAVVJ|G4P62_T008603"; gene "cep192"; locus_tag "G4P62_005239"; note "transcript variant X3"; orig_protein_id "gnl|WGS:JAAVVJ|G4P62_P008603"; orig_transcript_id "gnl|WGS:JAAVVJ|G4P62_T008603"; product "centrosomal protein 192kDa"; transcript_biotype "mRNA"; exon_number "39";
CM025010.1	Genbank	exon	27470062	27470254	.	-	.	gene_id "G4P62_005239"; transcript_id "gnl|WGS:JAAVVJ|G4P62_T008603"; gene "cep192"; locus_tag "G4P62_005239"; note "transcript variant X3"; orig_protein_id "gnl|WGS:JAAVVJ|G4P62_P008603"; orig_transcript_id "gnl|WGS:JAAVVJ|G4P62_T008603"; product "centrosomal protein 192kDa"; transcript_biotype "mRNA"; exon_number "40";
CM025010.1	Genbank	exon	27469864	27469954	.	-	.	gene_id "G4P62_005239"; transcript_id "gnl|WGS:JAAVVJ|G4P62_T008603"; gene "cep192"; locus_tag "G4P62_005239"; note "transcript variant X3"; orig_protein_id "gnl|WGS:JAAVVJ|G4P62_P008603"; orig_transcript_id "gnl|WGS:JAAVVJ|G4P62_T008603"; product "centrosomal protein 192kDa"; transcript_biotype "mRNA"; exon_number "41";
CM025010.1	Genbank	exon	27469691	27469754	.	-	.	gene_id "G4P62_005239"; transcript_id "gnl|WGS:JAAVVJ|G4P62_T008603"; gene "cep192"; locus_tag "G4P62_005239"; note "transcript variant X3"; orig_protein_id "gnl|WGS:JAAVVJ|G4P62_P008603"; orig_transcript_id "gnl|WGS:JAAVVJ|G4P62_T008603"; product "centrosomal protein 192kDa"; transcript_biotype "mRNA"; exon_number "42";
CM025010.1	Genbank	exon	27469497	27469620	.	-	.	gene_id "G4P62_005239"; transcript_id "gnl|WGS:JAAVVJ|G4P62_T008603"; gene "cep192"; locus_tag "G4P62_005239"; note "transcript variant X3"; orig_protein_id "gnl|WGS:JAAVVJ|G4P62_P008603"; orig_transcript_id "gnl|WGS:JAAVVJ|G4P62_T008603"; product "centrosomal protein 192kDa"; transcript_biotype "mRNA"; exon_number "43";
CM025010.1	Genbank	exon	27469185	27469290	.	-	.	gene_id "G4P62_005239"; transcript_id "gnl|WGS:JAAVVJ|G4P62_T008603"; gene "cep192"; locus_tag "G4P62_005239"; note "transcript variant X3"; orig_protein_id "gnl|WGS:JAAVVJ|G4P62_P008603"; orig_transcript_id "gnl|WGS:JAAVVJ|G4P62_T008603"; product "centrosomal protein 192kDa"; transcript_biotype "mRNA"; exon_number "44";
CM025010.1	Genbank	exon	27468414	27468627	.	-	.	gene_id "G4P62_005239"; transcript_id "gnl|WGS:JAAVVJ|G4P62_T008603"; gene "cep192"; locus_tag "G4P62_005239"; note "transcript variant X3"; orig_protein_id "gnl|WGS:JAAVVJ|G4P62_P008603"; orig_transcript_id "gnl|WGS:JAAVVJ|G4P62_T008603"; product "centrosomal protein 192kDa"; transcript_biotype "mRNA"; exon_number "45";
CM025010.1	Genbank	exon	27468162	27468238	.	-	.	gene_id "G4P62_005239"; transcript_id "gnl|WGS:JAAVVJ|G4P62_T008603"; gene "cep192"; locus_tag "G4P62_005239"; note "transcript variant X3"; orig_protein_id "gnl|WGS:JAAVVJ|G4P62_P008603"; orig_transcript_id "gnl|WGS:JAAVVJ|G4P62_T008603"; product "centrosomal protein 192kDa"; transcript_biotype "mRNA"; exon_number "46";
CM025010.1	Genbank	exon	27467728	27467823	.	-	.	gene_id "G4P62_005239"; transcript_id "gnl|WGS:JAAVVJ|G4P62_T008603"; gene "cep192"; locus_tag "G4P62_005239"; note "transcript variant X3"; orig_protein_id "gnl|WGS:JAAVVJ|G4P62_P008603"; orig_transcript_id "gnl|WGS:JAAVVJ|G4P62_T008603"; product "centrosomal protein 192kDa"; transcript_biotype "mRNA"; exon_number "47";
CM025010.1	Genbank	exon	27462295	27462414	.	-	.	gene_id "G4P62_005239"; transcript_id "gnl|WGS:JAAVVJ|G4P62_T008603"; gene "cep192"; locus_tag "G4P62_005239"; note "transcript variant X3"; orig_protein_id "gnl|WGS:JAAVVJ|G4P62_P008603"; orig_transcript_id "gnl|WGS:JAAVVJ|G4P62_T008603"; product "centrosomal protein 192kDa"; transcript_biotype "mRNA"; exon_number "48";
CM025010.1	Genbank	exon	27460908	27461020	.	-	.	gene_id "G4P62_005239"; transcript_id "gnl|WGS:JAAVVJ|G4P62_T008603"; gene "cep192"; locus_tag "G4P62_005239"; note "transcript variant X3"; orig_protein_id "gnl|WGS:JAAVVJ|G4P62_P008603"; orig_transcript_id "gnl|WGS:JAAVVJ|G4P62_T008603"; product "centrosomal protein 192kDa"; transcript_biotype "mRNA"; exon_number "49";
CM025010.1	Genbank	exon	27460665	27460791	.	-	.	gene_id "G4P62_005239"; transcript_id "gnl|WGS:JAAVVJ|G4P62_T008603"; gene "cep192"; locus_tag "G4P62_005239"; note "transcript variant X3"; orig_protein_id "gnl|WGS:JAAVVJ|G4P62_P008603"; orig_transcript_id "gnl|WGS:JAAVVJ|G4P62_T008603"; product "centrosomal protein 192kDa"; transcript_biotype "mRNA"; exon_number "50";
CM025010.1	Genbank	exon	27460387	27460445	.	-	.	gene_id "G4P62_005239"; transcript_id "gnl|WGS:JAAVVJ|G4P62_T008603"; gene "cep192"; locus_tag "G4P62_005239"; note "transcript variant X3"; orig_protein_id "gnl|WGS:JAAVVJ|G4P62_P008603"; orig_transcript_id "gnl|WGS:JAAVVJ|G4P62_T008603"; product "centrosomal protein 192kDa"; transcript_biotype "mRNA"; exon_number "51";
CM025010.1	Genbank	exon	27452348	27453401	.	-	.	gene_id "G4P62_005239"; transcript_id "gnl|WGS:JAAVVJ|G4P62_T008603"; gene "cep192"; locus_tag "G4P62_005239"; note "transcript variant X3"; orig_protein_id "gnl|WGS:JAAVVJ|G4P62_P008603"; orig_transcript_id "gnl|WGS:JAAVVJ|G4P62_T008603"; product "centrosomal protein 192kDa"; transcript_biotype "mRNA"; exon_number "52";
CM025010.1	Genbank	CDS	27508463	27508635	.	-	0	gene_id "G4P62_005239"; transcript_id "gnl|WGS:JAAVVJ|G4P62_T008603"; gbkey "CDS"; gene "cep192"; locus_tag "G4P62_005239"; orig_transcript_id "gnl|WGS:JAAVVJ|G4P62_T008603"; product "transcript variant X3"; protein_id "KAF7226271.1"; exon_number "2";
CM025010.1	Genbank	CDS	27506635	27506739	.	-	1	gene_id "G4P62_005239"; transcript_id "gnl|WGS:JAAVVJ|G4P62_T008603"; gbkey "CDS"; gene "cep192"; locus_tag "G4P62_005239"; orig_transcript_id "gnl|WGS:JAAVVJ|G4P62_T008603"; product "transcript variant X3"; protein_id "KAF7226271.1"; exon_number "3";
CM025010.1	Genbank	CDS	27499017	27499171	.	-	1	gene_id "G4P62_005239"; transcript_id "gnl|WGS:JAAVVJ|G4P62_T008603"; gbkey "CDS"; gene "cep192"; locus_tag "G4P62_005239"; orig_transcript_id "gnl|WGS:JAAVVJ|G4P62_T008603"; product "transcript variant X3"; protein_id "KAF7226271.1"; exon_number "4";
CM025010.1	Genbank	CDS	27494839	27494900	.	-	2	gene_id "G4P62_005239"; transcript_id "gnl|WGS:JAAVVJ|G4P62_T008603"; gbkey "CDS"; gene "cep192"; locus_tag "G4P62_005239"; orig_transcript_id "gnl|WGS:JAAVVJ|G4P62_T008603"; product "transcript variant X3"; protein_id "KAF7226271.1"; exon_number "5";
CM025010.1	Genbank	CDS	27494596	27494731	.	-	0	gene_id "G4P62_005239"; transcript_id "gnl|WGS:JAAVVJ|G4P62_T008603"; gbkey "CDS"; gene "cep192"; locus_tag "G4P62_005239"; orig_transcript_id "gnl|WGS:JAAVVJ|G4P62_T008603"; product "transcript variant X3"; protein_id "KAF7226271.1"; exon_number "6";
CM025010.1	Genbank	CDS	27493739	27493857	.	-	2	gene_id "G4P62_005239"; transcript_id "gnl|WGS:JAAVVJ|G4P62_T008603"; gbkey "CDS"; gene "cep192"; locus_tag "G4P62_005239"; orig_transcript_id "gnl|WGS:JAAVVJ|G4P62_T008603"; product "transcript variant X3"; protein_id "KAF7226271.1"; exon_number "7";
CM025010.1	Genbank	CDS	27493551	27493640	.	-	0	gene_id "G4P62_005239"; transcript_id "gnl|WGS:JAAVVJ|G4P62_T008603"; gbkey "CDS"; gene "cep192"; locus_tag "G4P62_005239"; orig_transcript_id "gnl|WGS:JAAVVJ|G4P62_T008603"; product "transcript variant X3"; protein_id "KAF7226271.1"; exon_number "8";
CM025010.1	Genbank	CDS	27491156	27491302	.	-	0	gene_id "G4P62_005239"; transcript_id "gnl|WGS:JAAVVJ|G4P62_T008603"; gbkey "CDS"; gene "cep192"; locus_tag "G4P62_005239"; orig_transcript_id "gnl|WGS:JAAVVJ|G4P62_T008603"; product "transcript variant X3"; protein_id "KAF7226271.1"; exon_number "9";
CM025010.1	Genbank	CDS	27490227	27490380	.	-	0	gene_id "G4P62_005239"; transcript_id "gnl|WGS:JAAVVJ|G4P62_T008603"; gbkey "CDS"; gene "cep192"; locus_tag "G4P62_005239"; orig_transcript_id "gnl|WGS:JAAVVJ|G4P62_T008603"; product "transcript variant X3"; protein_id "KAF7226271.1"; exon_number "10";
CM025010.1	Genbank	CDS	27489827	27490047	.	-	2	gene_id "G4P62_005239"; transcript_id "gnl|WGS:JAAVVJ|G4P62_T008603"; gbkey "CDS"; gene "cep192"; locus_tag "G4P62_005239"; orig_transcript_id "gnl|WGS:JAAVVJ|G4P62_T008603"; product "transcript variant X3"; protein_id "KAF7226271.1"; exon_number "11";
CM025010.1	Genbank	CDS	27484964	27485074	.	-	0	gene_id "G4P62_005239"; transcript_id "gnl|WGS:JAAVVJ|G4P62_T008603"; gbkey "CDS"; gene "cep192"; locus_tag "G4P62_005239"; orig_transcript_id "gnl|WGS:JAAVVJ|G4P62_T008603"; product "transcript variant X3"; protein_id "KAF7226271.1"; exon_number "12";
CM025010.1	Genbank	CDS	27484607	27484738	.	-	0	gene_id "G4P62_005239"; transcript_id "gnl|WGS:JAAVVJ|G4P62_T008603"; gbkey "CDS"; gene "cep192"; locus_tag "G4P62_005239"; orig_transcript_id "gnl|WGS:JAAVVJ|G4P62_T008603"; product "transcript variant X3"; protein_id "KAF7226271.1"; exon_number "13";
CM025010.1	Genbank	CDS	27484263	27484527	.	-	0	gene_id "G4P62_005239"; transcript_id "gnl|WGS:JAAVVJ|G4P62_T008603"; gbkey "CDS"; gene "cep192"; locus_tag "G4P62_005239"; orig_transcript_id "gnl|WGS:JAAVVJ|G4P62_T008603"; product "transcript variant X3"; protein_id "KAF7226271.1"; exon_number "14";
CM025010.1	Genbank	CDS	27484029	27484178	.	-	2	gene_id "G4P62_005239"; transcript_id "gnl|WGS:JAAVVJ|G4P62_T008603"; gbkey "CDS"; gene "cep192"; locus_tag "G4P62_005239"; orig_transcript_id "gnl|WGS:JAAVVJ|G4P62_T008603"; product "transcript variant X3"; protein_id "KAF7226271.1"; exon_number "15";
CM025010.1	Genbank	CDS	27483891	27483955	.	-	2	gene_id "G4P62_005239"; transcript_id "gnl|WGS:JAAVVJ|G4P62_T008603"; gbkey "CDS"; gene "cep192"; locus_tag "G4P62_005239"; orig_transcript_id "gnl|WGS:JAAVVJ|G4P62_T008603"; product "transcript variant X3"; protein_id "KAF7226271.1"; exon_number "16";
CM025010.1	Genbank	CDS	27483559	27483777	.	-	0	gene_id "G4P62_005239"; transcript_id "gnl|WGS:JAAVVJ|G4P62_T008603"; gbkey "CDS"; gene "cep192"; locus_tag "G4P62_005239"; orig_transcript_id "gnl|WGS:JAAVVJ|G4P62_T008603"; product "transcript variant X3"; protein_id "KAF7226271.1"; exon_number "17";
CM025010.1	Genbank	CDS	27483259	27483400	.	-	0	gene_id "G4P62_005239"; transcript_id "gnl|WGS:JAAVVJ|G4P62_T008603"; gbkey "CDS"; gene "cep192"; locus_tag "G4P62_005239"; orig_transcript_id "gnl|WGS:JAAVVJ|G4P62_T008603"; product "transcript variant X3"; protein_id "KAF7226271.1"; exon_number "18";
CM025010.1	Genbank	CDS	27483104	27483180	.	-	2	gene_id "G4P62_005239"; transcript_id "gnl|WGS:JAAVVJ|G4P62_T008603"; gbkey "CDS"; gene "cep192"; locus_tag "G4P62_005239"; orig_transcript_id "gnl|WGS:JAAVVJ|G4P62_T008603"; product "transcript variant X3"; protein_id "KAF7226271.1"; exon_number "19";
CM025010.1	Genbank	CDS	27482787	27483023	.	-	0	gene_id "G4P62_005239"; transcript_id "gnl|WGS:JAAVVJ|G4P62_T008603"; gbkey "CDS"; gene "cep192"; locus_tag "G4P62_005239"; orig_transcript_id "gnl|WGS:JAAVVJ|G4P62_T008603"; product "transcript variant X3"; protein_id "KAF7226271.1"; exon_number "20";
CM025010.1	Genbank	CDS	27481923	27482655	.	-	0	gene_id "G4P62_005239"; transcript_id "gnl|WGS:JAAVVJ|G4P62_T008603"; gbkey "CDS"; gene "cep192"; locus_tag "G4P62_005239"; orig_transcript_id "gnl|WGS:JAAVVJ|G4P62_T008603"; product "transcript variant X3"; protein_id "KAF7226271.1"; exon_number "21";
CM025010.1	Genbank	CDS	27481738	27481849	.	-	2	gene_id "G4P62_005239"; transcript_id "gnl|WGS:JAAVVJ|G4P62_T008603"; gbkey "CDS"; gene "cep192"; locus_tag "G4P62_005239"; orig_transcript_id "gnl|WGS:JAAVVJ|G4P62_T008603"; product "transcript variant X3"; protein_id "KAF7226271.1"; exon_number "22";
CM025010.1	Genbank	CDS	27481515	27481662	.	-	1	gene_id "G4P62_005239"; transcript_id "gnl|WGS:JAAVVJ|G4P62_T008603"; gbkey "CDS"; gene "cep192"; locus_tag "G4P62_005239"; orig_transcript_id "gnl|WGS:JAAVVJ|G4P62_T008603"; product "transcript variant X3"; protein_id "KAF7226271.1"; exon_number "23";
CM025010.1	Genbank	CDS	27478531	27479143	.	-	0	gene_id "G4P62_005239"; transcript_id "gnl|WGS:JAAVVJ|G4P62_T008603"; gbkey "CDS"; gene "cep192"; locus_tag "G4P62_005239"; orig_transcript_id "gnl|WGS:JAAVVJ|G4P62_T008603"; product "transcript variant X3"; protein_id "KAF7226271.1"; exon_number "24";
CM025010.1	Genbank	CDS	27478235	27478426	.	-	2	gene_id "G4P62_005239"; transcript_id "gnl|WGS:JAAVVJ|G4P62_T008603"; gbkey "CDS"; gene "cep192"; locus_tag "G4P62_005239"; orig_transcript_id "gnl|WGS:JAAVVJ|G4P62_T008603"; product "transcript variant X3"; protein_id "KAF7226271.1"; exon_number "25";
CM025010.1	Genbank	CDS	27478013	27478161	.	-	2	gene_id "G4P62_005239"; transcript_id "gnl|WGS:JAAVVJ|G4P62_T008603"; gbkey "CDS"; gene "cep192"; locus_tag "G4P62_005239"; orig_transcript_id "gnl|WGS:JAAVVJ|G4P62_T008603"; product "transcript variant X3"; protein_id "KAF7226271.1"; exon_number "26";
CM025010.1	Genbank	CDS	27477680	27477910	.	-	0	gene_id "G4P62_005239"; transcript_id "gnl|WGS:JAAVVJ|G4P62_T008603"; gbkey "CDS"; gene "cep192"; locus_tag "G4P62_005239"; orig_transcript_id "gnl|WGS:JAAVVJ|G4P62_T008603"; product "transcript variant X3"; protein_id "KAF7226271.1"; exon_number "27";
CM025010.1	Genbank	CDS	27477458	27477583	.	-	0	gene_id "G4P62_005239"; transcript_id "gnl|WGS:JAAVVJ|G4P62_T008603"; gbkey "CDS"; gene "cep192"; locus_tag "G4P62_005239"; orig_transcript_id "gnl|WGS:JAAVVJ|G4P62_T008603"; product "transcript variant X3"; protein_id "KAF7226271.1"; exon_number "28";
CM025010.1	Genbank	CDS	27477178	27477312	.	-	0	gene_id "G4P62_005239"; transcript_id "gnl|WGS:JAAVVJ|G4P62_T008603"; gbkey "CDS"; gene "cep192"; locus_tag "G4P62_005239"; orig_transcript_id "gnl|WGS:JAAVVJ|G4P62_T008603"; product "transcript variant X3"; protein_id "KAF7226271.1"; exon_number "29";
CM025010.1	Genbank	CDS	27476934	27476997	.	-	0	gene_id "G4P62_005239"; transcript_id "gnl|WGS:JAAVVJ|G4P62_T008603"; gbkey "CDS"; gene "cep192"; locus_tag "G4P62_005239"; orig_transcript_id "gnl|WGS:JAAVVJ|G4P62_T008603"; product "transcript variant X3"; protein_id "KAF7226271.1"; exon_number "30";
CM025010.1	Genbank	CDS	27475569	27475708	.	-	2	gene_id "G4P62_005239"; transcript_id "gnl|WGS:JAAVVJ|G4P62_T008603"; gbkey "CDS"; gene "cep192"; locus_tag "G4P62_005239"; orig_transcript_id "gnl|WGS:JAAVVJ|G4P62_T008603"; product "transcript variant X3"; protein_id "KAF7226271.1"; exon_number "31";
CM025010.1	Genbank	CDS	27475231	27475323	.	-	0	gene_id "G4P62_005239"; transcript_id "gnl|WGS:JAAVVJ|G4P62_T008603"; gbkey "CDS"; gene "cep192"; locus_tag "G4P62_005239"; orig_transcript_id "gnl|WGS:JAAVVJ|G4P62_T008603"; product "transcript variant X3"; protein_id "KAF7226271.1"; exon_number "32";
CM025010.1	Genbank	CDS	27474937	27475055	.	-	0	gene_id "G4P62_005239"; transcript_id "gnl|WGS:JAAVVJ|G4P62_T008603"; gbkey "CDS"; gene "cep192"; locus_tag "G4P62_005239"; orig_transcript_id "gnl|WGS:JAAVVJ|G4P62_T008603"; product "transcript variant X3"; protein_id "KAF7226271.1"; exon_number "33";
CM025010.1	Genbank	CDS	27473977	27474153	.	-	1	gene_id "G4P62_005239"; transcript_id "gnl|WGS:JAAVVJ|G4P62_T008603"; gbkey "CDS"; gene "cep192"; locus_tag "G4P62_005239"; orig_transcript_id "gnl|WGS:JAAVVJ|G4P62_T008603"; product "transcript variant X3"; protein_id "KAF7226271.1"; exon_number "34";
CM025010.1	Genbank	CDS	27473525	27473615	.	-	1	gene_id "G4P62_005239"; transcript_id "gnl|WGS:JAAVVJ|G4P62_T008603"; gbkey "CDS"; gene "cep192"; locus_tag "G4P62_005239"; orig_transcript_id "gnl|WGS:JAAVVJ|G4P62_T008603"; product "transcript variant X3"; protein_id "KAF7226271.1"; exon_number "35";
CM025010.1	Genbank	CDS	27473169	27473348	.	-	0	gene_id "G4P62_005239"; transcript_id "gnl|WGS:JAAVVJ|G4P62_T008603"; gbkey "CDS"; gene "cep192"; locus_tag "G4P62_005239"; orig_transcript_id "gnl|WGS:JAAVVJ|G4P62_T008603"; product "transcript variant X3"; protein_id "KAF7226271.1"; exon_number "36";
CM025010.1	Genbank	CDS	27472029	27472289	.	-	0	gene_id "G4P62_005239"; transcript_id "gnl|WGS:JAAVVJ|G4P62_T008603"; gbkey "CDS"; gene "cep192"; locus_tag "G4P62_005239"; orig_transcript_id "gnl|WGS:JAAVVJ|G4P62_T008603"; product "transcript variant X3"; protein_id "KAF7226271.1"; exon_number "37";
CM025010.1	Genbank	CDS	27471569	27471690	.	-	0	gene_id "G4P62_005239"; transcript_id "gnl|WGS:JAAVVJ|G4P62_T008603"; gbkey "CDS"; gene "cep192"; locus_tag "G4P62_005239"; orig_transcript_id "gnl|WGS:JAAVVJ|G4P62_T008603"; product "transcript variant X3"; protein_id "KAF7226271.1"; exon_number "38";
CM025010.1	Genbank	CDS	27470422	27470531	.	-	1	gene_id "G4P62_005239"; transcript_id "gnl|WGS:JAAVVJ|G4P62_T008603"; gbkey "CDS"; gene "cep192"; locus_tag "G4P62_005239"; orig_transcript_id "gnl|WGS:JAAVVJ|G4P62_T008603"; product "transcript variant X3"; protein_id "KAF7226271.1"; exon_number "39";
CM025010.1	Genbank	CDS	27470062	27470254	.	-	2	gene_id "G4P62_005239"; transcript_id "gnl|WGS:JAAVVJ|G4P62_T008603"; gbkey "CDS"; gene "cep192"; locus_tag "G4P62_005239"; orig_transcript_id "gnl|WGS:JAAVVJ|G4P62_T008603"; product "transcript variant X3"; protein_id "KAF7226271.1"; exon_number "40";
CM025010.1	Genbank	CDS	27469864	27469954	.	-	1	gene_id "G4P62_005239"; transcript_id "gnl|WGS:JAAVVJ|G4P62_T008603"; gbkey "CDS"; gene "cep192"; locus_tag "G4P62_005239"; orig_transcript_id "gnl|WGS:JAAVVJ|G4P62_T008603"; product "transcript variant X3"; protein_id "KAF7226271.1"; exon_number "41";
CM025010.1	Genbank	CDS	27469691	27469754	.	-	0	gene_id "G4P62_005239"; transcript_id "gnl|WGS:JAAVVJ|G4P62_T008603"; gbkey "CDS"; gene "cep192"; locus_tag "G4P62_005239"; orig_transcript_id "gnl|WGS:JAAVVJ|G4P62_T008603"; product "transcript variant X3"; protein_id "KAF7226271.1"; exon_number "42";
CM025010.1	Genbank	CDS	27469497	27469620	.	-	2	gene_id "G4P62_005239"; transcript_id "gnl|WGS:JAAVVJ|G4P62_T008603"; gbkey "CDS"; gene "cep192"; locus_tag "G4P62_005239"; orig_transcript_id "gnl|WGS:JAAVVJ|G4P62_T008603"; product "transcript variant X3"; protein_id "KAF7226271.1"; exon_number "43";
CM025010.1	Genbank	CDS	27469185	27469290	.	-	1	gene_id "G4P62_005239"; transcript_id "gnl|WGS:JAAVVJ|G4P62_T008603"; gbkey "CDS"; gene "cep192"; locus_tag "G4P62_005239"; orig_transcript_id "gnl|WGS:JAAVVJ|G4P62_T008603"; product "transcript variant X3"; protein_id "KAF7226271.1"; exon_number "44";
CM025010.1	Genbank	CDS	27468414	27468627	.	-	0	gene_id "G4P62_005239"; transcript_id "gnl|WGS:JAAVVJ|G4P62_T008603"; gbkey "CDS"; gene "cep192"; locus_tag "G4P62_005239"; orig_transcript_id "gnl|WGS:JAAVVJ|G4P62_T008603"; product "transcript variant X3"; protein_id "KAF7226271.1"; exon_number "45";
CM025010.1	Genbank	CDS	27468162	27468238	.	-	2	gene_id "G4P62_005239"; transcript_id "gnl|WGS:JAAVVJ|G4P62_T008603"; gbkey "CDS"; gene "cep192"; locus_tag "G4P62_005239"; orig_transcript_id "gnl|WGS:JAAVVJ|G4P62_T008603"; product "transcript variant X3"; protein_id "KAF7226271.1"; exon_number "46";
CM025010.1	Genbank	CDS	27467728	27467823	.	-	0	gene_id "G4P62_005239"; transcript_id "gnl|WGS:JAAVVJ|G4P62_T008603"; gbkey "CDS"; gene "cep192"; locus_tag "G4P62_005239"; orig_transcript_id "gnl|WGS:JAAVVJ|G4P62_T008603"; product "transcript variant X3"; protein_id "KAF7226271.1"; exon_number "47";
CM025010.1	Genbank	CDS	27462295	27462414	.	-	0	gene_id "G4P62_005239"; transcript_id "gnl|WGS:JAAVVJ|G4P62_T008603"; gbkey "CDS"; gene "cep192"; locus_tag "G4P62_005239"; orig_transcript_id "gnl|WGS:JAAVVJ|G4P62_T008603"; product "transcript variant X3"; protein_id "KAF7226271.1"; exon_number "48";
CM025010.1	Genbank	CDS	27460908	27461020	.	-	0	gene_id "G4P62_005239"; transcript_id "gnl|WGS:JAAVVJ|G4P62_T008603"; gbkey "CDS"; gene "cep192"; locus_tag "G4P62_005239"; orig_transcript_id "gnl|WGS:JAAVVJ|G4P62_T008603"; product "transcript variant X3"; protein_id "KAF7226271.1"; exon_number "49";
CM025010.1	Genbank	CDS	27460665	27460791	.	-	1	gene_id "G4P62_005239"; transcript_id "gnl|WGS:JAAVVJ|G4P62_T008603"; gbkey "CDS"; gene "cep192"; locus_tag "G4P62_005239"; orig_transcript_id "gnl|WGS:JAAVVJ|G4P62_T008603"; product "transcript variant X3"; protein_id "KAF7226271.1"; exon_number "50";
CM025010.1	Genbank	CDS	27460387	27460445	.	-	0	gene_id "G4P62_005239"; transcript_id "gnl|WGS:JAAVVJ|G4P62_T008603"; gbkey "CDS"; gene "cep192"; locus_tag "G4P62_005239"; orig_transcript_id "gnl|WGS:JAAVVJ|G4P62_T008603"; product "transcript variant X3"; protein_id "KAF7226271.1"; exon_number "51";
CM025010.1	Genbank	CDS	27453272	27453401	.	-	1	gene_id "G4P62_005239"; transcript_id "gnl|WGS:JAAVVJ|G4P62_T008603"; gbkey "CDS"; gene "cep192"; locus_tag "G4P62_005239"; orig_transcript_id "gnl|WGS:JAAVVJ|G4P62_T008603"; product "transcript variant X3"; protein_id "KAF7226271.1"; exon_number "52";
CM025010.1	Genbank	start_codon	27508633	27508635	.	-	0	gene_id "G4P62_005239"; transcript_id "gnl|WGS:JAAVVJ|G4P62_T008603"; gbkey "CDS"; gene "cep192"; locus_tag "G4P62_005239"; orig_transcript_id "gnl|WGS:JAAVVJ|G4P62_T008603"; product "transcript variant X3"; protein_id "KAF7226271.1"; exon_number "2";
CM025010.1	Genbank	stop_codon	27453269	27453271	.	-	0	gene_id "G4P62_005239"; transcript_id "gnl|WGS:JAAVVJ|G4P62_T008603"; gbkey "CDS"; gene "cep192"; locus_tag "G4P62_005239"; orig_transcript_id "gnl|WGS:JAAVVJ|G4P62_T008603"; product "transcript variant X3"; protein_id "KAF7226271.1"; exon_number "52";
CM025010.1	Genbank	transcript	27452348	27509189	.	-	.	gene_id "G4P62_005239"; transcript_id "gnl|WGS:JAAVVJ|G4P62_T008602"; gbkey "mRNA"; gene "cep192"; locus_tag "G4P62_005239"; note "transcript variant X5"; orig_protein_id "gnl|WGS:JAAVVJ|G4P62_P008602"; orig_transcript_id "gnl|WGS:JAAVVJ|G4P62_T008602"; product "centrosomal protein 192kDa"; transcript_biotype "mRNA";
CM025010.1	Genbank	exon	27508957	27509189	.	-	.	gene_id "G4P62_005239"; transcript_id "gnl|WGS:JAAVVJ|G4P62_T008602"; gene "cep192"; locus_tag "G4P62_005239"; note "transcript variant X5"; orig_protein_id "gnl|WGS:JAAVVJ|G4P62_P008602"; orig_transcript_id "gnl|WGS:JAAVVJ|G4P62_T008602"; product "centrosomal protein 192kDa"; transcript_biotype "mRNA"; exon_number "1";
CM025010.1	Genbank	exon	27508463	27508667	.	-	.	gene_id "G4P62_005239"; transcript_id "gnl|WGS:JAAVVJ|G4P62_T008602"; gene "cep192"; locus_tag "G4P62_005239"; note "transcript variant X5"; orig_protein_id "gnl|WGS:JAAVVJ|G4P62_P008602"; orig_transcript_id "gnl|WGS:JAAVVJ|G4P62_T008602"; product "centrosomal protein 192kDa"; transcript_biotype "mRNA"; exon_number "2";
CM025010.1	Genbank	exon	27506635	27506739	.	-	.	gene_id "G4P62_005239"; transcript_id "gnl|WGS:JAAVVJ|G4P62_T008602"; gene "cep192"; locus_tag "G4P62_005239"; note "transcript variant X5"; orig_protein_id "gnl|WGS:JAAVVJ|G4P62_P008602"; orig_transcript_id "gnl|WGS:JAAVVJ|G4P62_T008602"; product "centrosomal protein 192kDa"; transcript_biotype "mRNA"; exon_number "3";
CM025010.1	Genbank	exon	27499017	27499171	.	-	.	gene_id "G4P62_005239"; transcript_id "gnl|WGS:JAAVVJ|G4P62_T008602"; gene "cep192"; locus_tag "G4P62_005239"; note "transcript variant X5"; orig_protein_id "gnl|WGS:JAAVVJ|G4P62_P008602"; orig_transcript_id "gnl|WGS:JAAVVJ|G4P62_T008602"; product "centrosomal protein 192kDa"; transcript_biotype "mRNA"; exon_number "4";
CM025010.1	Genbank	exon	27494839	27494900	.	-	.	gene_id "G4P62_005239"; transcript_id "gnl|WGS:JAAVVJ|G4P62_T008602"; gene "cep192"; locus_tag "G4P62_005239"; note "transcript variant X5"; orig_protein_id "gnl|WGS:JAAVVJ|G4P62_P008602"; orig_transcript_id "gnl|WGS:JAAVVJ|G4P62_T008602"; product "centrosomal protein 192kDa"; transcript_biotype "mRNA"; exon_number "5";
CM025010.1	Genbank	exon	27494596	27494731	.	-	.	gene_id "G4P62_005239"; transcript_id "gnl|WGS:JAAVVJ|G4P62_T008602"; gene "cep192"; locus_tag "G4P62_005239"; note "transcript variant X5"; orig_protein_id "gnl|WGS:JAAVVJ|G4P62_P008602"; orig_transcript_id "gnl|WGS:JAAVVJ|G4P62_T008602"; product "centrosomal protein 192kDa"; transcript_biotype "mRNA"; exon_number "6";
CM025010.1	Genbank	exon	27493739	27493857	.	-	.	gene_id "G4P62_005239"; transcript_id "gnl|WGS:JAAVVJ|G4P62_T008602"; gene "cep192"; locus_tag "G4P62_005239"; note "transcript variant X5"; orig_protein_id "gnl|WGS:JAAVVJ|G4P62_P008602"; orig_transcript_id "gnl|WGS:JAAVVJ|G4P62_T008602"; product "centrosomal protein 192kDa"; transcript_biotype "mRNA"; exon_number "7";
CM025010.1	Genbank	exon	27493551	27493640	.	-	.	gene_id "G4P62_005239"; transcript_id "gnl|WGS:JAAVVJ|G4P62_T008602"; gene "cep192"; locus_tag "G4P62_005239"; note "transcript variant X5"; orig_protein_id "gnl|WGS:JAAVVJ|G4P62_P008602"; orig_transcript_id "gnl|WGS:JAAVVJ|G4P62_T008602"; product "centrosomal protein 192kDa"; transcript_biotype "mRNA"; exon_number "8";
CM025010.1	Genbank	exon	27491156	27491302	.	-	.	gene_id "G4P62_005239"; transcript_id "gnl|WGS:JAAVVJ|G4P62_T008602"; gene "cep192"; locus_tag "G4P62_005239"; note "transcript variant X5"; orig_protein_id "gnl|WGS:JAAVVJ|G4P62_P008602"; orig_transcript_id "gnl|WGS:JAAVVJ|G4P62_T008602"; product "centrosomal protein 192kDa"; transcript_biotype "mRNA"; exon_number "9";
CM025010.1	Genbank	exon	27490227	27490380	.	-	.	gene_id "G4P62_005239"; transcript_id "gnl|WGS:JAAVVJ|G4P62_T008602"; gene "cep192"; locus_tag "G4P62_005239"; note "transcript variant X5"; orig_protein_id "gnl|WGS:JAAVVJ|G4P62_P008602"; orig_transcript_id "gnl|WGS:JAAVVJ|G4P62_T008602"; product "centrosomal protein 192kDa"; transcript_biotype "mRNA"; exon_number "10";
CM025010.1	Genbank	exon	27489827	27490047	.	-	.	gene_id "G4P62_005239"; transcript_id "gnl|WGS:JAAVVJ|G4P62_T008602"; gene "cep192"; locus_tag "G4P62_005239"; note "transcript variant X5"; orig_protein_id "gnl|WGS:JAAVVJ|G4P62_P008602"; orig_transcript_id "gnl|WGS:JAAVVJ|G4P62_T008602"; product "centrosomal protein 192kDa"; transcript_biotype "mRNA"; exon_number "11";
CM025010.1	Genbank	exon	27484964	27485074	.	-	.	gene_id "G4P62_005239"; transcript_id "gnl|WGS:JAAVVJ|G4P62_T008602"; gene "cep192"; locus_tag "G4P62_005239"; note "transcript variant X5"; orig_protein_id "gnl|WGS:JAAVVJ|G4P62_P008602"; orig_transcript_id "gnl|WGS:JAAVVJ|G4P62_T008602"; product "centrosomal protein 192kDa"; transcript_biotype "mRNA"; exon_number "12";
CM025010.1	Genbank	exon	27484607	27484738	.	-	.	gene_id "G4P62_005239"; transcript_id "gnl|WGS:JAAVVJ|G4P62_T008602"; gene "cep192"; locus_tag "G4P62_005239"; note "transcript variant X5"; orig_protein_id "gnl|WGS:JAAVVJ|G4P62_P008602"; orig_transcript_id "gnl|WGS:JAAVVJ|G4P62_T008602"; product "centrosomal protein 192kDa"; transcript_biotype "mRNA"; exon_number "13";
CM025010.1	Genbank	exon	27484263	27484527	.	-	.	gene_id "G4P62_005239"; transcript_id "gnl|WGS:JAAVVJ|G4P62_T008602"; gene "cep192"; locus_tag "G4P62_005239"; note "transcript variant X5"; orig_protein_id "gnl|WGS:JAAVVJ|G4P62_P008602"; orig_transcript_id "gnl|WGS:JAAVVJ|G4P62_T008602"; product "centrosomal protein 192kDa"; transcript_biotype "mRNA"; exon_number "14";
CM025010.1	Genbank	exon	27484029	27484178	.	-	.	gene_id "G4P62_005239"; transcript_id "gnl|WGS:JAAVVJ|G4P62_T008602"; gene "cep192"; locus_tag "G4P62_005239"; note "transcript variant X5"; orig_protein_id "gnl|WGS:JAAVVJ|G4P62_P008602"; orig_transcript_id "gnl|WGS:JAAVVJ|G4P62_T008602"; product "centrosomal protein 192kDa"; transcript_biotype "mRNA"; exon_number "15";
CM025010.1	Genbank	exon	27483891	27483955	.	-	.	gene_id "G4P62_005239"; transcript_id "gnl|WGS:JAAVVJ|G4P62_T008602"; gene "cep192"; locus_tag "G4P62_005239"; note "transcript variant X5"; orig_protein_id "gnl|WGS:JAAVVJ|G4P62_P008602"; orig_transcript_id "gnl|WGS:JAAVVJ|G4P62_T008602"; product "centrosomal protein 192kDa"; transcript_biotype "mRNA"; exon_number "16";
CM025010.1	Genbank	exon	27483559	27483777	.	-	.	gene_id "G4P62_005239"; transcript_id "gnl|WGS:JAAVVJ|G4P62_T008602"; gene "cep192"; locus_tag "G4P62_005239"; note "transcript variant X5"; orig_protein_id "gnl|WGS:JAAVVJ|G4P62_P008602"; orig_transcript_id "gnl|WGS:JAAVVJ|G4P62_T008602"; product "centrosomal protein 192kDa"; transcript_biotype "mRNA"; exon_number "17";
CM025010.1	Genbank	exon	27483259	27483400	.	-	.	gene_id "G4P62_005239"; transcript_id "gnl|WGS:JAAVVJ|G4P62_T008602"; gene "cep192"; locus_tag "G4P62_005239"; note "transcript variant X5"; orig_protein_id "gnl|WGS:JAAVVJ|G4P62_P008602"; orig_transcript_id "gnl|WGS:JAAVVJ|G4P62_T008602"; product "centrosomal protein 192kDa"; transcript_biotype "mRNA"; exon_number "18";
CM025010.1	Genbank	exon	27483104	27483180	.	-	.	gene_id "G4P62_005239"; transcript_id "gnl|WGS:JAAVVJ|G4P62_T008602"; gene "cep192"; locus_tag "G4P62_005239"; note "transcript variant X5"; orig_protein_id "gnl|WGS:JAAVVJ|G4P62_P008602"; orig_transcript_id "gnl|WGS:JAAVVJ|G4P62_T008602"; product "centrosomal protein 192kDa"; transcript_biotype "mRNA"; exon_number "19";
CM025010.1	Genbank	exon	27482787	27483023	.	-	.	gene_id "G4P62_005239"; transcript_id "gnl|WGS:JAAVVJ|G4P62_T008602"; gene "cep192"; locus_tag "G4P62_005239"; note "transcript variant X5"; orig_protein_id "gnl|WGS:JAAVVJ|G4P62_P008602"; orig_transcript_id "gnl|WGS:JAAVVJ|G4P62_T008602"; product "centrosomal protein 192kDa"; transcript_biotype "mRNA"; exon_number "20";
CM025010.1	Genbank	exon	27481923	27482655	.	-	.	gene_id "G4P62_005239"; transcript_id "gnl|WGS:JAAVVJ|G4P62_T008602"; gene "cep192"; locus_tag "G4P62_005239"; note "transcript variant X5"; orig_protein_id "gnl|WGS:JAAVVJ|G4P62_P008602"; orig_transcript_id "gnl|WGS:JAAVVJ|G4P62_T008602"; product "centrosomal protein 192kDa"; transcript_biotype "mRNA"; exon_number "21";
CM025010.1	Genbank	exon	27481738	27481828	.	-	.	gene_id "G4P62_005239"; transcript_id "gnl|WGS:JAAVVJ|G4P62_T008602"; gene "cep192"; locus_tag "G4P62_005239"; note "transcript variant X5"; orig_protein_id "gnl|WGS:JAAVVJ|G4P62_P008602"; orig_transcript_id "gnl|WGS:JAAVVJ|G4P62_T008602"; product "centrosomal protein 192kDa"; transcript_biotype "mRNA"; exon_number "22";
CM025010.1	Genbank	exon	27481515	27481662	.	-	.	gene_id "G4P62_005239"; transcript_id "gnl|WGS:JAAVVJ|G4P62_T008602"; gene "cep192"; locus_tag "G4P62_005239"; note "transcript variant X5"; orig_protein_id "gnl|WGS:JAAVVJ|G4P62_P008602"; orig_transcript_id "gnl|WGS:JAAVVJ|G4P62_T008602"; product "centrosomal protein 192kDa"; transcript_biotype "mRNA"; exon_number "23";
CM025010.1	Genbank	exon	27478531	27479143	.	-	.	gene_id "G4P62_005239"; transcript_id "gnl|WGS:JAAVVJ|G4P62_T008602"; gene "cep192"; locus_tag "G4P62_005239"; note "transcript variant X5"; orig_protein_id "gnl|WGS:JAAVVJ|G4P62_P008602"; orig_transcript_id "gnl|WGS:JAAVVJ|G4P62_T008602"; product "centrosomal protein 192kDa"; transcript_biotype "mRNA"; exon_number "24";
CM025010.1	Genbank	exon	27478235	27478426	.	-	.	gene_id "G4P62_005239"; transcript_id "gnl|WGS:JAAVVJ|G4P62_T008602"; gene "cep192"; locus_tag "G4P62_005239"; note "transcript variant X5"; orig_protein_id "gnl|WGS:JAAVVJ|G4P62_P008602"; orig_transcript_id "gnl|WGS:JAAVVJ|G4P62_T008602"; product "centrosomal protein 192kDa"; transcript_biotype "mRNA"; exon_number "25";
CM025010.1	Genbank	exon	27478013	27478161	.	-	.	gene_id "G4P62_005239"; transcript_id "gnl|WGS:JAAVVJ|G4P62_T008602"; gene "cep192"; locus_tag "G4P62_005239"; note "transcript variant X5"; orig_protein_id "gnl|WGS:JAAVVJ|G4P62_P008602"; orig_transcript_id "gnl|WGS:JAAVVJ|G4P62_T008602"; product "centrosomal protein 192kDa"; transcript_biotype "mRNA"; exon_number "26";
CM025010.1	Genbank	exon	27477680	27477910	.	-	.	gene_id "G4P62_005239"; transcript_id "gnl|WGS:JAAVVJ|G4P62_T008602"; gene "cep192"; locus_tag "G4P62_005239"; note "transcript variant X5"; orig_protein_id "gnl|WGS:JAAVVJ|G4P62_P008602"; orig_transcript_id "gnl|WGS:JAAVVJ|G4P62_T008602"; product "centrosomal protein 192kDa"; transcript_biotype "mRNA"; exon_number "27";
CM025010.1	Genbank	exon	27477458	27477583	.	-	.	gene_id "G4P62_005239"; transcript_id "gnl|WGS:JAAVVJ|G4P62_T008602"; gene "cep192"; locus_tag "G4P62_005239"; note "transcript variant X5"; orig_protein_id "gnl|WGS:JAAVVJ|G4P62_P008602"; orig_transcript_id "gnl|WGS:JAAVVJ|G4P62_T008602"; product "centrosomal protein 192kDa"; transcript_biotype "mRNA"; exon_number "28";
CM025010.1	Genbank	exon	27477178	27477312	.	-	.	gene_id "G4P62_005239"; transcript_id "gnl|WGS:JAAVVJ|G4P62_T008602"; gene "cep192"; locus_tag "G4P62_005239"; note "transcript variant X5"; orig_protein_id "gnl|WGS:JAAVVJ|G4P62_P008602"; orig_transcript_id "gnl|WGS:JAAVVJ|G4P62_T008602"; product "centrosomal protein 192kDa"; transcript_biotype "mRNA"; exon_number "29";
CM025010.1	Genbank	exon	27476934	27476997	.	-	.	gene_id "G4P62_005239"; transcript_id "gnl|WGS:JAAVVJ|G4P62_T008602"; gene "cep192"; locus_tag "G4P62_005239"; note "transcript variant X5"; orig_protein_id "gnl|WGS:JAAVVJ|G4P62_P008602"; orig_transcript_id "gnl|WGS:JAAVVJ|G4P62_T008602"; product "centrosomal protein 192kDa"; transcript_biotype "mRNA"; exon_number "30";
CM025010.1	Genbank	exon	27475569	27475708	.	-	.	gene_id "G4P62_005239"; transcript_id "gnl|WGS:JAAVVJ|G4P62_T008602"; gene "cep192"; locus_tag "G4P62_005239"; note "transcript variant X5"; orig_protein_id "gnl|WGS:JAAVVJ|G4P62_P008602"; orig_transcript_id "gnl|WGS:JAAVVJ|G4P62_T008602"; product "centrosomal protein 192kDa"; transcript_biotype "mRNA"; exon_number "31";
CM025010.1	Genbank	exon	27475231	27475323	.	-	.	gene_id "G4P62_005239"; transcript_id "gnl|WGS:JAAVVJ|G4P62_T008602"; gene "cep192"; locus_tag "G4P62_005239"; note "transcript variant X5"; orig_protein_id "gnl|WGS:JAAVVJ|G4P62_P008602"; orig_transcript_id "gnl|WGS:JAAVVJ|G4P62_T008602"; product "centrosomal protein 192kDa"; transcript_biotype "mRNA"; exon_number "32";
CM025010.1	Genbank	exon	27474937	27475055	.	-	.	gene_id "G4P62_005239"; transcript_id "gnl|WGS:JAAVVJ|G4P62_T008602"; gene "cep192"; locus_tag "G4P62_005239"; note "transcript variant X5"; orig_protein_id "gnl|WGS:JAAVVJ|G4P62_P008602"; orig_transcript_id "gnl|WGS:JAAVVJ|G4P62_T008602"; product "centrosomal protein 192kDa"; transcript_biotype "mRNA"; exon_number "33";
CM025010.1	Genbank	exon	27473977	27474153	.	-	.	gene_id "G4P62_005239"; transcript_id "gnl|WGS:JAAVVJ|G4P62_T008602"; gene "cep192"; locus_tag "G4P62_005239"; note "transcript variant X5"; orig_protein_id "gnl|WGS:JAAVVJ|G4P62_P008602"; orig_transcript_id "gnl|WGS:JAAVVJ|G4P62_T008602"; product "centrosomal protein 192kDa"; transcript_biotype "mRNA"; exon_number "34";
CM025010.1	Genbank	exon	27473525	27473615	.	-	.	gene_id "G4P62_005239"; transcript_id "gnl|WGS:JAAVVJ|G4P62_T008602"; gene "cep192"; locus_tag "G4P62_005239"; note "transcript variant X5"; orig_protein_id "gnl|WGS:JAAVVJ|G4P62_P008602"; orig_transcript_id "gnl|WGS:JAAVVJ|G4P62_T008602"; product "centrosomal protein 192kDa"; transcript_biotype "mRNA"; exon_number "35";
CM025010.1	Genbank	exon	27473169	27473348	.	-	.	gene_id "G4P62_005239"; transcript_id "gnl|WGS:JAAVVJ|G4P62_T008602"; gene "cep192"; locus_tag "G4P62_005239"; note "transcript variant X5"; orig_protein_id "gnl|WGS:JAAVVJ|G4P62_P008602"; orig_transcript_id "gnl|WGS:JAAVVJ|G4P62_T008602"; product "centrosomal protein 192kDa"; transcript_biotype "mRNA"; exon_number "36";
CM025010.1	Genbank	exon	27472029	27472289	.	-	.	gene_id "G4P62_005239"; transcript_id "gnl|WGS:JAAVVJ|G4P62_T008602"; gene "cep192"; locus_tag "G4P62_005239"; note "transcript variant X5"; orig_protein_id "gnl|WGS:JAAVVJ|G4P62_P008602"; orig_transcript_id "gnl|WGS:JAAVVJ|G4P62_T008602"; product "centrosomal protein 192kDa"; transcript_biotype "mRNA"; exon_number "37";
CM025010.1	Genbank	exon	27471569	27471690	.	-	.	gene_id "G4P62_005239"; transcript_id "gnl|WGS:JAAVVJ|G4P62_T008602"; gene "cep192"; locus_tag "G4P62_005239"; note "transcript variant X5"; orig_protein_id "gnl|WGS:JAAVVJ|G4P62_P008602"; orig_transcript_id "gnl|WGS:JAAVVJ|G4P62_T008602"; product "centrosomal protein 192kDa"; transcript_biotype "mRNA"; exon_number "38";
CM025010.1	Genbank	exon	27470422	27470531	.	-	.	gene_id "G4P62_005239"; transcript_id "gnl|WGS:JAAVVJ|G4P62_T008602"; gene "cep192"; locus_tag "G4P62_005239"; note "transcript variant X5"; orig_protein_id "gnl|WGS:JAAVVJ|G4P62_P008602"; orig_transcript_id "gnl|WGS:JAAVVJ|G4P62_T008602"; product "centrosomal protein 192kDa"; transcript_biotype "mRNA"; exon_number "39";
CM025010.1	Genbank	exon	27470062	27470254	.	-	.	gene_id "G4P62_005239"; transcript_id "gnl|WGS:JAAVVJ|G4P62_T008602"; gene "cep192"; locus_tag "G4P62_005239"; note "transcript variant X5"; orig_protein_id "gnl|WGS:JAAVVJ|G4P62_P008602"; orig_transcript_id "gnl|WGS:JAAVVJ|G4P62_T008602"; product "centrosomal protein 192kDa"; transcript_biotype "mRNA"; exon_number "40";
CM025010.1	Genbank	exon	27469864	27469954	.	-	.	gene_id "G4P62_005239"; transcript_id "gnl|WGS:JAAVVJ|G4P62_T008602"; gene "cep192"; locus_tag "G4P62_005239"; note "transcript variant X5"; orig_protein_id "gnl|WGS:JAAVVJ|G4P62_P008602"; orig_transcript_id "gnl|WGS:JAAVVJ|G4P62_T008602"; product "centrosomal protein 192kDa"; transcript_biotype "mRNA"; exon_number "41";
CM025010.1	Genbank	exon	27469691	27469754	.	-	.	gene_id "G4P62_005239"; transcript_id "gnl|WGS:JAAVVJ|G4P62_T008602"; gene "cep192"; locus_tag "G4P62_005239"; note "transcript variant X5"; orig_protein_id "gnl|WGS:JAAVVJ|G4P62_P008602"; orig_transcript_id "gnl|WGS:JAAVVJ|G4P62_T008602"; product "centrosomal protein 192kDa"; transcript_biotype "mRNA"; exon_number "42";
CM025010.1	Genbank	exon	27469497	27469620	.	-	.	gene_id "G4P62_005239"; transcript_id "gnl|WGS:JAAVVJ|G4P62_T008602"; gene "cep192"; locus_tag "G4P62_005239"; note "transcript variant X5"; orig_protein_id "gnl|WGS:JAAVVJ|G4P62_P008602"; orig_transcript_id "gnl|WGS:JAAVVJ|G4P62_T008602"; product "centrosomal protein 192kDa"; transcript_biotype "mRNA"; exon_number "43";
CM025010.1	Genbank	exon	27469185	27469290	.	-	.	gene_id "G4P62_005239"; transcript_id "gnl|WGS:JAAVVJ|G4P62_T008602"; gene "cep192"; locus_tag "G4P62_005239"; note "transcript variant X5"; orig_protein_id "gnl|WGS:JAAVVJ|G4P62_P008602"; orig_transcript_id "gnl|WGS:JAAVVJ|G4P62_T008602"; product "centrosomal protein 192kDa"; transcript_biotype "mRNA"; exon_number "44";
CM025010.1	Genbank	exon	27468414	27468627	.	-	.	gene_id "G4P62_005239"; transcript_id "gnl|WGS:JAAVVJ|G4P62_T008602"; gene "cep192"; locus_tag "G4P62_005239"; note "transcript variant X5"; orig_protein_id "gnl|WGS:JAAVVJ|G4P62_P008602"; orig_transcript_id "gnl|WGS:JAAVVJ|G4P62_T008602"; product "centrosomal protein 192kDa"; transcript_biotype "mRNA"; exon_number "45";
CM025010.1	Genbank	exon	27468162	27468238	.	-	.	gene_id "G4P62_005239"; transcript_id "gnl|WGS:JAAVVJ|G4P62_T008602"; gene "cep192"; locus_tag "G4P62_005239"; note "transcript variant X5"; orig_protein_id "gnl|WGS:JAAVVJ|G4P62_P008602"; orig_transcript_id "gnl|WGS:JAAVVJ|G4P62_T008602"; product "centrosomal protein 192kDa"; transcript_biotype "mRNA"; exon_number "46";
CM025010.1	Genbank	exon	27467728	27467823	.	-	.	gene_id "G4P62_005239"; transcript_id "gnl|WGS:JAAVVJ|G4P62_T008602"; gene "cep192"; locus_tag "G4P62_005239"; note "transcript variant X5"; orig_protein_id "gnl|WGS:JAAVVJ|G4P62_P008602"; orig_transcript_id "gnl|WGS:JAAVVJ|G4P62_T008602"; product "centrosomal protein 192kDa"; transcript_biotype "mRNA"; exon_number "47";
CM025010.1	Genbank	exon	27462295	27462414	.	-	.	gene_id "G4P62_005239"; transcript_id "gnl|WGS:JAAVVJ|G4P62_T008602"; gene "cep192"; locus_tag "G4P62_005239"; note "transcript variant X5"; orig_protein_id "gnl|WGS:JAAVVJ|G4P62_P008602"; orig_transcript_id "gnl|WGS:JAAVVJ|G4P62_T008602"; product "centrosomal protein 192kDa"; transcript_biotype "mRNA"; exon_number "48";
CM025010.1	Genbank	exon	27460908	27461020	.	-	.	gene_id "G4P62_005239"; transcript_id "gnl|WGS:JAAVVJ|G4P62_T008602"; gene "cep192"; locus_tag "G4P62_005239"; note "transcript variant X5"; orig_protein_id "gnl|WGS:JAAVVJ|G4P62_P008602"; orig_transcript_id "gnl|WGS:JAAVVJ|G4P62_T008602"; product "centrosomal protein 192kDa"; transcript_biotype "mRNA"; exon_number "49";
CM025010.1	Genbank	exon	27460665	27460791	.	-	.	gene_id "G4P62_005239"; transcript_id "gnl|WGS:JAAVVJ|G4P62_T008602"; gene "cep192"; locus_tag "G4P62_005239"; note "transcript variant X5"; orig_protein_id "gnl|WGS:JAAVVJ|G4P62_P008602"; orig_transcript_id "gnl|WGS:JAAVVJ|G4P62_T008602"; product "centrosomal protein 192kDa"; transcript_biotype "mRNA"; exon_number "50";
CM025010.1	Genbank	exon	27460387	27460445	.	-	.	gene_id "G4P62_005239"; transcript_id "gnl|WGS:JAAVVJ|G4P62_T008602"; gene "cep192"; locus_tag "G4P62_005239"; note "transcript variant X5"; orig_protein_id "gnl|WGS:JAAVVJ|G4P62_P008602"; orig_transcript_id "gnl|WGS:JAAVVJ|G4P62_T008602"; product "centrosomal protein 192kDa"; transcript_biotype "mRNA"; exon_number "51";
CM025010.1	Genbank	exon	27452348	27453401	.	-	.	gene_id "G4P62_005239"; transcript_id "gnl|WGS:JAAVVJ|G4P62_T008602"; gene "cep192"; locus_tag "G4P62_005239"; note "transcript variant X5"; orig_protein_id "gnl|WGS:JAAVVJ|G4P62_P008602"; orig_transcript_id "gnl|WGS:JAAVVJ|G4P62_T008602"; product "centrosomal protein 192kDa"; transcript_biotype "mRNA"; exon_number "52";
CM025010.1	Genbank	CDS	27508463	27508635	.	-	0	gene_id "G4P62_005239"; transcript_id "gnl|WGS:JAAVVJ|G4P62_T008602"; gbkey "CDS"; gene "cep192"; locus_tag "G4P62_005239"; orig_transcript_id "gnl|WGS:JAAVVJ|G4P62_T008602"; product "transcript variant X5"; protein_id "KAF7226270.1"; exon_number "2";
CM025010.1	Genbank	CDS	27506635	27506739	.	-	1	gene_id "G4P62_005239"; transcript_id "gnl|WGS:JAAVVJ|G4P62_T008602"; gbkey "CDS"; gene "cep192"; locus_tag "G4P62_005239"; orig_transcript_id "gnl|WGS:JAAVVJ|G4P62_T008602"; product "transcript variant X5"; protein_id "KAF7226270.1"; exon_number "3";
CM025010.1	Genbank	CDS	27499017	27499171	.	-	1	gene_id "G4P62_005239"; transcript_id "gnl|WGS:JAAVVJ|G4P62_T008602"; gbkey "CDS"; gene "cep192"; locus_tag "G4P62_005239"; orig_transcript_id "gnl|WGS:JAAVVJ|G4P62_T008602"; product "transcript variant X5"; protein_id "KAF7226270.1"; exon_number "4";
CM025010.1	Genbank	CDS	27494839	27494900	.	-	2	gene_id "G4P62_005239"; transcript_id "gnl|WGS:JAAVVJ|G4P62_T008602"; gbkey "CDS"; gene "cep192"; locus_tag "G4P62_005239"; orig_transcript_id "gnl|WGS:JAAVVJ|G4P62_T008602"; product "transcript variant X5"; protein_id "KAF7226270.1"; exon_number "5";
CM025010.1	Genbank	CDS	27494596	27494731	.	-	0	gene_id "G4P62_005239"; transcript_id "gnl|WGS:JAAVVJ|G4P62_T008602"; gbkey "CDS"; gene "cep192"; locus_tag "G4P62_005239"; orig_transcript_id "gnl|WGS:JAAVVJ|G4P62_T008602"; product "transcript variant X5"; protein_id "KAF7226270.1"; exon_number "6";
CM025010.1	Genbank	CDS	27493739	27493857	.	-	2	gene_id "G4P62_005239"; transcript_id "gnl|WGS:JAAVVJ|G4P62_T008602"; gbkey "CDS"; gene "cep192"; locus_tag "G4P62_005239"; orig_transcript_id "gnl|WGS:JAAVVJ|G4P62_T008602"; product "transcript variant X5"; protein_id "KAF7226270.1"; exon_number "7";
CM025010.1	Genbank	CDS	27493551	27493640	.	-	0	gene_id "G4P62_005239"; transcript_id "gnl|WGS:JAAVVJ|G4P62_T008602"; gbkey "CDS"; gene "cep192"; locus_tag "G4P62_005239"; orig_transcript_id "gnl|WGS:JAAVVJ|G4P62_T008602"; product "transcript variant X5"; protein_id "KAF7226270.1"; exon_number "8";
CM025010.1	Genbank	CDS	27491156	27491302	.	-	0	gene_id "G4P62_005239"; transcript_id "gnl|WGS:JAAVVJ|G4P62_T008602"; gbkey "CDS"; gene "cep192"; locus_tag "G4P62_005239"; orig_transcript_id "gnl|WGS:JAAVVJ|G4P62_T008602"; product "transcript variant X5"; protein_id "KAF7226270.1"; exon_number "9";
CM025010.1	Genbank	CDS	27490227	27490380	.	-	0	gene_id "G4P62_005239"; transcript_id "gnl|WGS:JAAVVJ|G4P62_T008602"; gbkey "CDS"; gene "cep192"; locus_tag "G4P62_005239"; orig_transcript_id "gnl|WGS:JAAVVJ|G4P62_T008602"; product "transcript variant X5"; protein_id "KAF7226270.1"; exon_number "10";
CM025010.1	Genbank	CDS	27489827	27490047	.	-	2	gene_id "G4P62_005239"; transcript_id "gnl|WGS:JAAVVJ|G4P62_T008602"; gbkey "CDS"; gene "cep192"; locus_tag "G4P62_005239"; orig_transcript_id "gnl|WGS:JAAVVJ|G4P62_T008602"; product "transcript variant X5"; protein_id "KAF7226270.1"; exon_number "11";
CM025010.1	Genbank	CDS	27484964	27485074	.	-	0	gene_id "G4P62_005239"; transcript_id "gnl|WGS:JAAVVJ|G4P62_T008602"; gbkey "CDS"; gene "cep192"; locus_tag "G4P62_005239"; orig_transcript_id "gnl|WGS:JAAVVJ|G4P62_T008602"; product "transcript variant X5"; protein_id "KAF7226270.1"; exon_number "12";
CM025010.1	Genbank	CDS	27484607	27484738	.	-	0	gene_id "G4P62_005239"; transcript_id "gnl|WGS:JAAVVJ|G4P62_T008602"; gbkey "CDS"; gene "cep192"; locus_tag "G4P62_005239"; orig_transcript_id "gnl|WGS:JAAVVJ|G4P62_T008602"; product "transcript variant X5"; protein_id "KAF7226270.1"; exon_number "13";
CM025010.1	Genbank	CDS	27484263	27484527	.	-	0	gene_id "G4P62_005239"; transcript_id "gnl|WGS:JAAVVJ|G4P62_T008602"; gbkey "CDS"; gene "cep192"; locus_tag "G4P62_005239"; orig_transcript_id "gnl|WGS:JAAVVJ|G4P62_T008602"; product "transcript variant X5"; protein_id "KAF7226270.1"; exon_number "14";
CM025010.1	Genbank	CDS	27484029	27484178	.	-	2	gene_id "G4P62_005239"; transcript_id "gnl|WGS:JAAVVJ|G4P62_T008602"; gbkey "CDS"; gene "cep192"; locus_tag "G4P62_005239"; orig_transcript_id "gnl|WGS:JAAVVJ|G4P62_T008602"; product "transcript variant X5"; protein_id "KAF7226270.1"; exon_number "15";
CM025010.1	Genbank	CDS	27483891	27483955	.	-	2	gene_id "G4P62_005239"; transcript_id "gnl|WGS:JAAVVJ|G4P62_T008602"; gbkey "CDS"; gene "cep192"; locus_tag "G4P62_005239"; orig_transcript_id "gnl|WGS:JAAVVJ|G4P62_T008602"; product "transcript variant X5"; protein_id "KAF7226270.1"; exon_number "16";
CM025010.1	Genbank	CDS	27483559	27483777	.	-	0	gene_id "G4P62_005239"; transcript_id "gnl|WGS:JAAVVJ|G4P62_T008602"; gbkey "CDS"; gene "cep192"; locus_tag "G4P62_005239"; orig_transcript_id "gnl|WGS:JAAVVJ|G4P62_T008602"; product "transcript variant X5"; protein_id "KAF7226270.1"; exon_number "17";
CM025010.1	Genbank	CDS	27483259	27483400	.	-	0	gene_id "G4P62_005239"; transcript_id "gnl|WGS:JAAVVJ|G4P62_T008602"; gbkey "CDS"; gene "cep192"; locus_tag "G4P62_005239"; orig_transcript_id "gnl|WGS:JAAVVJ|G4P62_T008602"; product "transcript variant X5"; protein_id "KAF7226270.1"; exon_number "18";
CM025010.1	Genbank	CDS	27483104	27483180	.	-	2	gene_id "G4P62_005239"; transcript_id "gnl|WGS:JAAVVJ|G4P62_T008602"; gbkey "CDS"; gene "cep192"; locus_tag "G4P62_005239"; orig_transcript_id "gnl|WGS:JAAVVJ|G4P62_T008602"; product "transcript variant X5"; protein_id "KAF7226270.1"; exon_number "19";
CM025010.1	Genbank	CDS	27482787	27483023	.	-	0	gene_id "G4P62_005239"; transcript_id "gnl|WGS:JAAVVJ|G4P62_T008602"; gbkey "CDS"; gene "cep192"; locus_tag "G4P62_005239"; orig_transcript_id "gnl|WGS:JAAVVJ|G4P62_T008602"; product "transcript variant X5"; protein_id "KAF7226270.1"; exon_number "20";
CM025010.1	Genbank	CDS	27481923	27482655	.	-	0	gene_id "G4P62_005239"; transcript_id "gnl|WGS:JAAVVJ|G4P62_T008602"; gbkey "CDS"; gene "cep192"; locus_tag "G4P62_005239"; orig_transcript_id "gnl|WGS:JAAVVJ|G4P62_T008602"; product "transcript variant X5"; protein_id "KAF7226270.1"; exon_number "21";
CM025010.1	Genbank	CDS	27481738	27481828	.	-	2	gene_id "G4P62_005239"; transcript_id "gnl|WGS:JAAVVJ|G4P62_T008602"; gbkey "CDS"; gene "cep192"; locus_tag "G4P62_005239"; orig_transcript_id "gnl|WGS:JAAVVJ|G4P62_T008602"; product "transcript variant X5"; protein_id "KAF7226270.1"; exon_number "22";
CM025010.1	Genbank	CDS	27481515	27481662	.	-	1	gene_id "G4P62_005239"; transcript_id "gnl|WGS:JAAVVJ|G4P62_T008602"; gbkey "CDS"; gene "cep192"; locus_tag "G4P62_005239"; orig_transcript_id "gnl|WGS:JAAVVJ|G4P62_T008602"; product "transcript variant X5"; protein_id "KAF7226270.1"; exon_number "23";
CM025010.1	Genbank	CDS	27478531	27479143	.	-	0	gene_id "G4P62_005239"; transcript_id "gnl|WGS:JAAVVJ|G4P62_T008602"; gbkey "CDS"; gene "cep192"; locus_tag "G4P62_005239"; orig_transcript_id "gnl|WGS:JAAVVJ|G4P62_T008602"; product "transcript variant X5"; protein_id "KAF7226270.1"; exon_number "24";
CM025010.1	Genbank	CDS	27478235	27478426	.	-	2	gene_id "G4P62_005239"; transcript_id "gnl|WGS:JAAVVJ|G4P62_T008602"; gbkey "CDS"; gene "cep192"; locus_tag "G4P62_005239"; orig_transcript_id "gnl|WGS:JAAVVJ|G4P62_T008602"; product "transcript variant X5"; protein_id "KAF7226270.1"; exon_number "25";
CM025010.1	Genbank	CDS	27478013	27478161	.	-	2	gene_id "G4P62_005239"; transcript_id "gnl|WGS:JAAVVJ|G4P62_T008602"; gbkey "CDS"; gene "cep192"; locus_tag "G4P62_005239"; orig_transcript_id "gnl|WGS:JAAVVJ|G4P62_T008602"; product "transcript variant X5"; protein_id "KAF7226270.1"; exon_number "26";
CM025010.1	Genbank	CDS	27477680	27477910	.	-	0	gene_id "G4P62_005239"; transcript_id "gnl|WGS:JAAVVJ|G4P62_T008602"; gbkey "CDS"; gene "cep192"; locus_tag "G4P62_005239"; orig_transcript_id "gnl|WGS:JAAVVJ|G4P62_T008602"; product "transcript variant X5"; protein_id "KAF7226270.1"; exon_number "27";
CM025010.1	Genbank	CDS	27477458	27477583	.	-	0	gene_id "G4P62_005239"; transcript_id "gnl|WGS:JAAVVJ|G4P62_T008602"; gbkey "CDS"; gene "cep192"; locus_tag "G4P62_005239"; orig_transcript_id "gnl|WGS:JAAVVJ|G4P62_T008602"; product "transcript variant X5"; protein_id "KAF7226270.1"; exon_number "28";
CM025010.1	Genbank	CDS	27477178	27477312	.	-	0	gene_id "G4P62_005239"; transcript_id "gnl|WGS:JAAVVJ|G4P62_T008602"; gbkey "CDS"; gene "cep192"; locus_tag "G4P62_005239"; orig_transcript_id "gnl|WGS:JAAVVJ|G4P62_T008602"; product "transcript variant X5"; protein_id "KAF7226270.1"; exon_number "29";
CM025010.1	Genbank	CDS	27476934	27476997	.	-	0	gene_id "G4P62_005239"; transcript_id "gnl|WGS:JAAVVJ|G4P62_T008602"; gbkey "CDS"; gene "cep192"; locus_tag "G4P62_005239"; orig_transcript_id "gnl|WGS:JAAVVJ|G4P62_T008602"; product "transcript variant X5"; protein_id "KAF7226270.1"; exon_number "30";
CM025010.1	Genbank	CDS	27475569	27475708	.	-	2	gene_id "G4P62_005239"; transcript_id "gnl|WGS:JAAVVJ|G4P62_T008602"; gbkey "CDS"; gene "cep192"; locus_tag "G4P62_005239"; orig_transcript_id "gnl|WGS:JAAVVJ|G4P62_T008602"; product "transcript variant X5"; protein_id "KAF7226270.1"; exon_number "31";
CM025010.1	Genbank	CDS	27475231	27475323	.	-	0	gene_id "G4P62_005239"; transcript_id "gnl|WGS:JAAVVJ|G4P62_T008602"; gbkey "CDS"; gene "cep192"; locus_tag "G4P62_005239"; orig_transcript_id "gnl|WGS:JAAVVJ|G4P62_T008602"; product "transcript variant X5"; protein_id "KAF7226270.1"; exon_number "32";
CM025010.1	Genbank	CDS	27474937	27475055	.	-	0	gene_id "G4P62_005239"; transcript_id "gnl|WGS:JAAVVJ|G4P62_T008602"; gbkey "CDS"; gene "cep192"; locus_tag "G4P62_005239"; orig_transcript_id "gnl|WGS:JAAVVJ|G4P62_T008602"; product "transcript variant X5"; protein_id "KAF7226270.1"; exon_number "33";
CM025010.1	Genbank	CDS	27473977	27474153	.	-	1	gene_id "G4P62_005239"; transcript_id "gnl|WGS:JAAVVJ|G4P62_T008602"; gbkey "CDS"; gene "cep192"; locus_tag "G4P62_005239"; orig_transcript_id "gnl|WGS:JAAVVJ|G4P62_T008602"; product "transcript variant X5"; protein_id "KAF7226270.1"; exon_number "34";
CM025010.1	Genbank	CDS	27473525	27473615	.	-	1	gene_id "G4P62_005239"; transcript_id "gnl|WGS:JAAVVJ|G4P62_T008602"; gbkey "CDS"; gene "cep192"; locus_tag "G4P62_005239"; orig_transcript_id "gnl|WGS:JAAVVJ|G4P62_T008602"; product "transcript variant X5"; protein_id "KAF7226270.1"; exon_number "35";
CM025010.1	Genbank	CDS	27473169	27473348	.	-	0	gene_id "G4P62_005239"; transcript_id "gnl|WGS:JAAVVJ|G4P62_T008602"; gbkey "CDS"; gene "cep192"; locus_tag "G4P62_005239"; orig_transcript_id "gnl|WGS:JAAVVJ|G4P62_T008602"; product "transcript variant X5"; protein_id "KAF7226270.1"; exon_number "36";
CM025010.1	Genbank	CDS	27472029	27472289	.	-	0	gene_id "G4P62_005239"; transcript_id "gnl|WGS:JAAVVJ|G4P62_T008602"; gbkey "CDS"; gene "cep192"; locus_tag "G4P62_005239"; orig_transcript_id "gnl|WGS:JAAVVJ|G4P62_T008602"; product "transcript variant X5"; protein_id "KAF7226270.1"; exon_number "37";
CM025010.1	Genbank	CDS	27471569	27471690	.	-	0	gene_id "G4P62_005239"; transcript_id "gnl|WGS:JAAVVJ|G4P62_T008602"; gbkey "CDS"; gene "cep192"; locus_tag "G4P62_005239"; orig_transcript_id "gnl|WGS:JAAVVJ|G4P62_T008602"; product "transcript variant X5"; protein_id "KAF7226270.1"; exon_number "38";
CM025010.1	Genbank	CDS	27470422	27470531	.	-	1	gene_id "G4P62_005239"; transcript_id "gnl|WGS:JAAVVJ|G4P62_T008602"; gbkey "CDS"; gene "cep192"; locus_tag "G4P62_005239"; orig_transcript_id "gnl|WGS:JAAVVJ|G4P62_T008602"; product "transcript variant X5"; protein_id "KAF7226270.1"; exon_number "39";
CM025010.1	Genbank	CDS	27470062	27470254	.	-	2	gene_id "G4P62_005239"; transcript_id "gnl|WGS:JAAVVJ|G4P62_T008602"; gbkey "CDS"; gene "cep192"; locus_tag "G4P62_005239"; orig_transcript_id "gnl|WGS:JAAVVJ|G4P62_T008602"; product "transcript variant X5"; protein_id "KAF7226270.1"; exon_number "40";
CM025010.1	Genbank	CDS	27469864	27469954	.	-	1	gene_id "G4P62_005239"; transcript_id "gnl|WGS:JAAVVJ|G4P62_T008602"; gbkey "CDS"; gene "cep192"; locus_tag "G4P62_005239"; orig_transcript_id "gnl|WGS:JAAVVJ|G4P62_T008602"; product "transcript variant X5"; protein_id "KAF7226270.1"; exon_number "41";
CM025010.1	Genbank	CDS	27469691	27469754	.	-	0	gene_id "G4P62_005239"; transcript_id "gnl|WGS:JAAVVJ|G4P62_T008602"; gbkey "CDS"; gene "cep192"; locus_tag "G4P62_005239"; orig_transcript_id "gnl|WGS:JAAVVJ|G4P62_T008602"; product "transcript variant X5"; protein_id "KAF7226270.1"; exon_number "42";
CM025010.1	Genbank	CDS	27469497	27469620	.	-	2	gene_id "G4P62_005239"; transcript_id "gnl|WGS:JAAVVJ|G4P62_T008602"; gbkey "CDS"; gene "cep192"; locus_tag "G4P62_005239"; orig_transcript_id "gnl|WGS:JAAVVJ|G4P62_T008602"; product "transcript variant X5"; protein_id "KAF7226270.1"; exon_number "43";
CM025010.1	Genbank	CDS	27469185	27469290	.	-	1	gene_id "G4P62_005239"; transcript_id "gnl|WGS:JAAVVJ|G4P62_T008602"; gbkey "CDS"; gene "cep192"; locus_tag "G4P62_005239"; orig_transcript_id "gnl|WGS:JAAVVJ|G4P62_T008602"; product "transcript variant X5"; protein_id "KAF7226270.1"; exon_number "44";
CM025010.1	Genbank	CDS	27468414	27468627	.	-	0	gene_id "G4P62_005239"; transcript_id "gnl|WGS:JAAVVJ|G4P62_T008602"; gbkey "CDS"; gene "cep192"; locus_tag "G4P62_005239"; orig_transcript_id "gnl|WGS:JAAVVJ|G4P62_T008602"; product "transcript variant X5"; protein_id "KAF7226270.1"; exon_number "45";
CM025010.1	Genbank	CDS	27468162	27468238	.	-	2	gene_id "G4P62_005239"; transcript_id "gnl|WGS:JAAVVJ|G4P62_T008602"; gbkey "CDS"; gene "cep192"; locus_tag "G4P62_005239"; orig_transcript_id "gnl|WGS:JAAVVJ|G4P62_T008602"; product "transcript variant X5"; protein_id "KAF7226270.1"; exon_number "46";
CM025010.1	Genbank	CDS	27467728	27467823	.	-	0	gene_id "G4P62_005239"; transcript_id "gnl|WGS:JAAVVJ|G4P62_T008602"; gbkey "CDS"; gene "cep192"; locus_tag "G4P62_005239"; orig_transcript_id "gnl|WGS:JAAVVJ|G4P62_T008602"; product "transcript variant X5"; protein_id "KAF7226270.1"; exon_number "47";
CM025010.1	Genbank	CDS	27462295	27462414	.	-	0	gene_id "G4P62_005239"; transcript_id "gnl|WGS:JAAVVJ|G4P62_T008602"; gbkey "CDS"; gene "cep192"; locus_tag "G4P62_005239"; orig_transcript_id "gnl|WGS:JAAVVJ|G4P62_T008602"; product "transcript variant X5"; protein_id "KAF7226270.1"; exon_number "48";
CM025010.1	Genbank	CDS	27460908	27461020	.	-	0	gene_id "G4P62_005239"; transcript_id "gnl|WGS:JAAVVJ|G4P62_T008602"; gbkey "CDS"; gene "cep192"; locus_tag "G4P62_005239"; orig_transcript_id "gnl|WGS:JAAVVJ|G4P62_T008602"; product "transcript variant X5"; protein_id "KAF7226270.1"; exon_number "49";
CM025010.1	Genbank	CDS	27460665	27460791	.	-	1	gene_id "G4P62_005239"; transcript_id "gnl|WGS:JAAVVJ|G4P62_T008602"; gbkey "CDS"; gene "cep192"; locus_tag "G4P62_005239"; orig_transcript_id "gnl|WGS:JAAVVJ|G4P62_T008602"; product "transcript variant X5"; protein_id "KAF7226270.1"; exon_number "50";
CM025010.1	Genbank	CDS	27460387	27460445	.	-	0	gene_id "G4P62_005239"; transcript_id "gnl|WGS:JAAVVJ|G4P62_T008602"; gbkey "CDS"; gene "cep192"; locus_tag "G4P62_005239"; orig_transcript_id "gnl|WGS:JAAVVJ|G4P62_T008602"; product "transcript variant X5"; protein_id "KAF7226270.1"; exon_number "51";
CM025010.1	Genbank	CDS	27453272	27453401	.	-	1	gene_id "G4P62_005239"; transcript_id "gnl|WGS:JAAVVJ|G4P62_T008602"; gbkey "CDS"; gene "cep192"; locus_tag "G4P62_005239"; orig_transcript_id "gnl|WGS:JAAVVJ|G4P62_T008602"; product "transcript variant X5"; protein_id "KAF7226270.1"; exon_number "52";
CM025010.1	Genbank	start_codon	27508633	27508635	.	-	0	gene_id "G4P62_005239"; transcript_id "gnl|WGS:JAAVVJ|G4P62_T008602"; gbkey "CDS"; gene "cep192"; locus_tag "G4P62_005239"; orig_transcript_id "gnl|WGS:JAAVVJ|G4P62_T008602"; product "transcript variant X5"; protein_id "KAF7226270.1"; exon_number "2";
CM025010.1	Genbank	stop_codon	27453269	27453271	.	-	0	gene_id "G4P62_005239"; transcript_id "gnl|WGS:JAAVVJ|G4P62_T008602"; gbkey "CDS"; gene "cep192"; locus_tag "G4P62_005239"; orig_transcript_id "gnl|WGS:JAAVVJ|G4P62_T008602"; product "transcript variant X5"; protein_id "KAF7226270.1"; exon_number "52";
CM025010.1	Genbank	transcript	27452348	27509189	.	-	.	gene_id "G4P62_005239"; transcript_id "gnl|WGS:JAAVVJ|G4P62_T008601"; gbkey "mRNA"; gene "cep192"; locus_tag "G4P62_005239"; note "transcript variant X4"; orig_protein_id "gnl|WGS:JAAVVJ|G4P62_P008601"; orig_transcript_id "gnl|WGS:JAAVVJ|G4P62_T008601"; product "centrosomal protein 192kDa"; transcript_biotype "mRNA";
CM025010.1	Genbank	exon	27508957	27509189	.	-	.	gene_id "G4P62_005239"; transcript_id "gnl|WGS:JAAVVJ|G4P62_T008601"; gene "cep192"; locus_tag "G4P62_005239"; note "transcript variant X4"; orig_protein_id "gnl|WGS:JAAVVJ|G4P62_P008601"; orig_transcript_id "gnl|WGS:JAAVVJ|G4P62_T008601"; product "centrosomal protein 192kDa"; transcript_biotype "mRNA"; exon_number "1";
CM025010.1	Genbank	exon	27508463	27508667	.	-	.	gene_id "G4P62_005239"; transcript_id "gnl|WGS:JAAVVJ|G4P62_T008601"; gene "cep192"; locus_tag "G4P62_005239"; note "transcript variant X4"; orig_protein_id "gnl|WGS:JAAVVJ|G4P62_P008601"; orig_transcript_id "gnl|WGS:JAAVVJ|G4P62_T008601"; product "centrosomal protein 192kDa"; transcript_biotype "mRNA"; exon_number "2";
CM025010.1	Genbank	exon	27506635	27506739	.	-	.	gene_id "G4P62_005239"; transcript_id "gnl|WGS:JAAVVJ|G4P62_T008601"; gene "cep192"; locus_tag "G4P62_005239"; note "transcript variant X4"; orig_protein_id "gnl|WGS:JAAVVJ|G4P62_P008601"; orig_transcript_id "gnl|WGS:JAAVVJ|G4P62_T008601"; product "centrosomal protein 192kDa"; transcript_biotype "mRNA"; exon_number "3";
CM025010.1	Genbank	exon	27499017	27499171	.	-	.	gene_id "G4P62_005239"; transcript_id "gnl|WGS:JAAVVJ|G4P62_T008601"; gene "cep192"; locus_tag "G4P62_005239"; note "transcript variant X4"; orig_protein_id "gnl|WGS:JAAVVJ|G4P62_P008601"; orig_transcript_id "gnl|WGS:JAAVVJ|G4P62_T008601"; product "centrosomal protein 192kDa"; transcript_biotype "mRNA"; exon_number "4";
CM025010.1	Genbank	exon	27494839	27494900	.	-	.	gene_id "G4P62_005239"; transcript_id "gnl|WGS:JAAVVJ|G4P62_T008601"; gene "cep192"; locus_tag "G4P62_005239"; note "transcript variant X4"; orig_protein_id "gnl|WGS:JAAVVJ|G4P62_P008601"; orig_transcript_id "gnl|WGS:JAAVVJ|G4P62_T008601"; product "centrosomal protein 192kDa"; transcript_biotype "mRNA"; exon_number "5";
CM025010.1	Genbank	exon	27494596	27494731	.	-	.	gene_id "G4P62_005239"; transcript_id "gnl|WGS:JAAVVJ|G4P62_T008601"; gene "cep192"; locus_tag "G4P62_005239"; note "transcript variant X4"; orig_protein_id "gnl|WGS:JAAVVJ|G4P62_P008601"; orig_transcript_id "gnl|WGS:JAAVVJ|G4P62_T008601"; product "centrosomal protein 192kDa"; transcript_biotype "mRNA"; exon_number "6";
CM025010.1	Genbank	exon	27493739	27493857	.	-	.	gene_id "G4P62_005239"; transcript_id "gnl|WGS:JAAVVJ|G4P62_T008601"; gene "cep192"; locus_tag "G4P62_005239"; note "transcript variant X4"; orig_protein_id "gnl|WGS:JAAVVJ|G4P62_P008601"; orig_transcript_id "gnl|WGS:JAAVVJ|G4P62_T008601"; product "centrosomal protein 192kDa"; transcript_biotype "mRNA"; exon_number "7";
CM025010.1	Genbank	exon	27493551	27493640	.	-	.	gene_id "G4P62_005239"; transcript_id "gnl|WGS:JAAVVJ|G4P62_T008601"; gene "cep192"; locus_tag "G4P62_005239"; note "transcript variant X4"; orig_protein_id "gnl|WGS:JAAVVJ|G4P62_P008601"; orig_transcript_id "gnl|WGS:JAAVVJ|G4P62_T008601"; product "centrosomal protein 192kDa"; transcript_biotype "mRNA"; exon_number "8";
CM025010.1	Genbank	exon	27491156	27491302	.	-	.	gene_id "G4P62_005239"; transcript_id "gnl|WGS:JAAVVJ|G4P62_T008601"; gene "cep192"; locus_tag "G4P62_005239"; note "transcript variant X4"; orig_protein_id "gnl|WGS:JAAVVJ|G4P62_P008601"; orig_transcript_id "gnl|WGS:JAAVVJ|G4P62_T008601"; product "centrosomal protein 192kDa"; transcript_biotype "mRNA"; exon_number "9";
CM025010.1	Genbank	exon	27490227	27490380	.	-	.	gene_id "G4P62_005239"; transcript_id "gnl|WGS:JAAVVJ|G4P62_T008601"; gene "cep192"; locus_tag "G4P62_005239"; note "transcript variant X4"; orig_protein_id "gnl|WGS:JAAVVJ|G4P62_P008601"; orig_transcript_id "gnl|WGS:JAAVVJ|G4P62_T008601"; product "centrosomal protein 192kDa"; transcript_biotype "mRNA"; exon_number "10";
CM025010.1	Genbank	exon	27489827	27490047	.	-	.	gene_id "G4P62_005239"; transcript_id "gnl|WGS:JAAVVJ|G4P62_T008601"; gene "cep192"; locus_tag "G4P62_005239"; note "transcript variant X4"; orig_protein_id "gnl|WGS:JAAVVJ|G4P62_P008601"; orig_transcript_id "gnl|WGS:JAAVVJ|G4P62_T008601"; product "centrosomal protein 192kDa"; transcript_biotype "mRNA"; exon_number "11";
CM025010.1	Genbank	exon	27484964	27485074	.	-	.	gene_id "G4P62_005239"; transcript_id "gnl|WGS:JAAVVJ|G4P62_T008601"; gene "cep192"; locus_tag "G4P62_005239"; note "transcript variant X4"; orig_protein_id "gnl|WGS:JAAVVJ|G4P62_P008601"; orig_transcript_id "gnl|WGS:JAAVVJ|G4P62_T008601"; product "centrosomal protein 192kDa"; transcript_biotype "mRNA"; exon_number "12";
CM025010.1	Genbank	exon	27484607	27484738	.	-	.	gene_id "G4P62_005239"; transcript_id "gnl|WGS:JAAVVJ|G4P62_T008601"; gene "cep192"; locus_tag "G4P62_005239"; note "transcript variant X4"; orig_protein_id "gnl|WGS:JAAVVJ|G4P62_P008601"; orig_transcript_id "gnl|WGS:JAAVVJ|G4P62_T008601"; product "centrosomal protein 192kDa"; transcript_biotype "mRNA"; exon_number "13";
CM025010.1	Genbank	exon	27484263	27484527	.	-	.	gene_id "G4P62_005239"; transcript_id "gnl|WGS:JAAVVJ|G4P62_T008601"; gene "cep192"; locus_tag "G4P62_005239"; note "transcript variant X4"; orig_protein_id "gnl|WGS:JAAVVJ|G4P62_P008601"; orig_transcript_id "gnl|WGS:JAAVVJ|G4P62_T008601"; product "centrosomal protein 192kDa"; transcript_biotype "mRNA"; exon_number "14";
CM025010.1	Genbank	exon	27484029	27484178	.	-	.	gene_id "G4P62_005239"; transcript_id "gnl|WGS:JAAVVJ|G4P62_T008601"; gene "cep192"; locus_tag "G4P62_005239"; note "transcript variant X4"; orig_protein_id "gnl|WGS:JAAVVJ|G4P62_P008601"; orig_transcript_id "gnl|WGS:JAAVVJ|G4P62_T008601"; product "centrosomal protein 192kDa"; transcript_biotype "mRNA"; exon_number "15";
CM025010.1	Genbank	exon	27483891	27483955	.	-	.	gene_id "G4P62_005239"; transcript_id "gnl|WGS:JAAVVJ|G4P62_T008601"; gene "cep192"; locus_tag "G4P62_005239"; note "transcript variant X4"; orig_protein_id "gnl|WGS:JAAVVJ|G4P62_P008601"; orig_transcript_id "gnl|WGS:JAAVVJ|G4P62_T008601"; product "centrosomal protein 192kDa"; transcript_biotype "mRNA"; exon_number "16";
CM025010.1	Genbank	exon	27483559	27483777	.	-	.	gene_id "G4P62_005239"; transcript_id "gnl|WGS:JAAVVJ|G4P62_T008601"; gene "cep192"; locus_tag "G4P62_005239"; note "transcript variant X4"; orig_protein_id "gnl|WGS:JAAVVJ|G4P62_P008601"; orig_transcript_id "gnl|WGS:JAAVVJ|G4P62_T008601"; product "centrosomal protein 192kDa"; transcript_biotype "mRNA"; exon_number "17";
CM025010.1	Genbank	exon	27483259	27483400	.	-	.	gene_id "G4P62_005239"; transcript_id "gnl|WGS:JAAVVJ|G4P62_T008601"; gene "cep192"; locus_tag "G4P62_005239"; note "transcript variant X4"; orig_protein_id "gnl|WGS:JAAVVJ|G4P62_P008601"; orig_transcript_id "gnl|WGS:JAAVVJ|G4P62_T008601"; product "centrosomal protein 192kDa"; transcript_biotype "mRNA"; exon_number "18";
CM025010.1	Genbank	exon	27483104	27483180	.	-	.	gene_id "G4P62_005239"; transcript_id "gnl|WGS:JAAVVJ|G4P62_T008601"; gene "cep192"; locus_tag "G4P62_005239"; note "transcript variant X4"; orig_protein_id "gnl|WGS:JAAVVJ|G4P62_P008601"; orig_transcript_id "gnl|WGS:JAAVVJ|G4P62_T008601"; product "centrosomal protein 192kDa"; transcript_biotype "mRNA"; exon_number "19";
CM025010.1	Genbank	exon	27482787	27483023	.	-	.	gene_id "G4P62_005239"; transcript_id "gnl|WGS:JAAVVJ|G4P62_T008601"; gene "cep192"; locus_tag "G4P62_005239"; note "transcript variant X4"; orig_protein_id "gnl|WGS:JAAVVJ|G4P62_P008601"; orig_transcript_id "gnl|WGS:JAAVVJ|G4P62_T008601"; product "centrosomal protein 192kDa"; transcript_biotype "mRNA"; exon_number "20";
CM025010.1	Genbank	exon	27481923	27482655	.	-	.	gene_id "G4P62_005239"; transcript_id "gnl|WGS:JAAVVJ|G4P62_T008601"; gene "cep192"; locus_tag "G4P62_005239"; note "transcript variant X4"; orig_protein_id "gnl|WGS:JAAVVJ|G4P62_P008601"; orig_transcript_id "gnl|WGS:JAAVVJ|G4P62_T008601"; product "centrosomal protein 192kDa"; transcript_biotype "mRNA"; exon_number "21";
CM025010.1	Genbank	exon	27481738	27481849	.	-	.	gene_id "G4P62_005239"; transcript_id "gnl|WGS:JAAVVJ|G4P62_T008601"; gene "cep192"; locus_tag "G4P62_005239"; note "transcript variant X4"; orig_protein_id "gnl|WGS:JAAVVJ|G4P62_P008601"; orig_transcript_id "gnl|WGS:JAAVVJ|G4P62_T008601"; product "centrosomal protein 192kDa"; transcript_biotype "mRNA"; exon_number "22";
CM025010.1	Genbank	exon	27481515	27481662	.	-	.	gene_id "G4P62_005239"; transcript_id "gnl|WGS:JAAVVJ|G4P62_T008601"; gene "cep192"; locus_tag "G4P62_005239"; note "transcript variant X4"; orig_protein_id "gnl|WGS:JAAVVJ|G4P62_P008601"; orig_transcript_id "gnl|WGS:JAAVVJ|G4P62_T008601"; product "centrosomal protein 192kDa"; transcript_biotype "mRNA"; exon_number "23";
CM025010.1	Genbank	exon	27478531	27479143	.	-	.	gene_id "G4P62_005239"; transcript_id "gnl|WGS:JAAVVJ|G4P62_T008601"; gene "cep192"; locus_tag "G4P62_005239"; note "transcript variant X4"; orig_protein_id "gnl|WGS:JAAVVJ|G4P62_P008601"; orig_transcript_id "gnl|WGS:JAAVVJ|G4P62_T008601"; product "centrosomal protein 192kDa"; transcript_biotype "mRNA"; exon_number "24";
CM025010.1	Genbank	exon	27478235	27478426	.	-	.	gene_id "G4P62_005239"; transcript_id "gnl|WGS:JAAVVJ|G4P62_T008601"; gene "cep192"; locus_tag "G4P62_005239"; note "transcript variant X4"; orig_protein_id "gnl|WGS:JAAVVJ|G4P62_P008601"; orig_transcript_id "gnl|WGS:JAAVVJ|G4P62_T008601"; product "centrosomal protein 192kDa"; transcript_biotype "mRNA"; exon_number "25";
CM025010.1	Genbank	exon	27478013	27478161	.	-	.	gene_id "G4P62_005239"; transcript_id "gnl|WGS:JAAVVJ|G4P62_T008601"; gene "cep192"; locus_tag "G4P62_005239"; note "transcript variant X4"; orig_protein_id "gnl|WGS:JAAVVJ|G4P62_P008601"; orig_transcript_id "gnl|WGS:JAAVVJ|G4P62_T008601"; product "centrosomal protein 192kDa"; transcript_biotype "mRNA"; exon_number "26";
CM025010.1	Genbank	exon	27477680	27477910	.	-	.	gene_id "G4P62_005239"; transcript_id "gnl|WGS:JAAVVJ|G4P62_T008601"; gene "cep192"; locus_tag "G4P62_005239"; note "transcript variant X4"; orig_protein_id "gnl|WGS:JAAVVJ|G4P62_P008601"; orig_transcript_id "gnl|WGS:JAAVVJ|G4P62_T008601"; product "centrosomal protein 192kDa"; transcript_biotype "mRNA"; exon_number "27";
CM025010.1	Genbank	exon	27477458	27477583	.	-	.	gene_id "G4P62_005239"; transcript_id "gnl|WGS:JAAVVJ|G4P62_T008601"; gene "cep192"; locus_tag "G4P62_005239"; note "transcript variant X4"; orig_protein_id "gnl|WGS:JAAVVJ|G4P62_P008601"; orig_transcript_id "gnl|WGS:JAAVVJ|G4P62_T008601"; product "centrosomal protein 192kDa"; transcript_biotype "mRNA"; exon_number "28";
CM025010.1	Genbank	exon	27477178	27477312	.	-	.	gene_id "G4P62_005239"; transcript_id "gnl|WGS:JAAVVJ|G4P62_T008601"; gene "cep192"; locus_tag "G4P62_005239"; note "transcript variant X4"; orig_protein_id "gnl|WGS:JAAVVJ|G4P62_P008601"; orig_transcript_id "gnl|WGS:JAAVVJ|G4P62_T008601"; product "centrosomal protein 192kDa"; transcript_biotype "mRNA"; exon_number "29";
CM025010.1	Genbank	exon	27476934	27476997	.	-	.	gene_id "G4P62_005239"; transcript_id "gnl|WGS:JAAVVJ|G4P62_T008601"; gene "cep192"; locus_tag "G4P62_005239"; note "transcript variant X4"; orig_protein_id "gnl|WGS:JAAVVJ|G4P62_P008601"; orig_transcript_id "gnl|WGS:JAAVVJ|G4P62_T008601"; product "centrosomal protein 192kDa"; transcript_biotype "mRNA"; exon_number "30";
CM025010.1	Genbank	exon	27475569	27475705	.	-	.	gene_id "G4P62_005239"; transcript_id "gnl|WGS:JAAVVJ|G4P62_T008601"; gene "cep192"; locus_tag "G4P62_005239"; note "transcript variant X4"; orig_protein_id "gnl|WGS:JAAVVJ|G4P62_P008601"; orig_transcript_id "gnl|WGS:JAAVVJ|G4P62_T008601"; product "centrosomal protein 192kDa"; transcript_biotype "mRNA"; exon_number "31";
CM025010.1	Genbank	exon	27475231	27475323	.	-	.	gene_id "G4P62_005239"; transcript_id "gnl|WGS:JAAVVJ|G4P62_T008601"; gene "cep192"; locus_tag "G4P62_005239"; note "transcript variant X4"; orig_protein_id "gnl|WGS:JAAVVJ|G4P62_P008601"; orig_transcript_id "gnl|WGS:JAAVVJ|G4P62_T008601"; product "centrosomal protein 192kDa"; transcript_biotype "mRNA"; exon_number "32";
CM025010.1	Genbank	exon	27474937	27475055	.	-	.	gene_id "G4P62_005239"; transcript_id "gnl|WGS:JAAVVJ|G4P62_T008601"; gene "cep192"; locus_tag "G4P62_005239"; note "transcript variant X4"; orig_protein_id "gnl|WGS:JAAVVJ|G4P62_P008601"; orig_transcript_id "gnl|WGS:JAAVVJ|G4P62_T008601"; product "centrosomal protein 192kDa"; transcript_biotype "mRNA"; exon_number "33";
CM025010.1	Genbank	exon	27473977	27474153	.	-	.	gene_id "G4P62_005239"; transcript_id "gnl|WGS:JAAVVJ|G4P62_T008601"; gene "cep192"; locus_tag "G4P62_005239"; note "transcript variant X4"; orig_protein_id "gnl|WGS:JAAVVJ|G4P62_P008601"; orig_transcript_id "gnl|WGS:JAAVVJ|G4P62_T008601"; product "centrosomal protein 192kDa"; transcript_biotype "mRNA"; exon_number "34";
CM025010.1	Genbank	exon	27473525	27473615	.	-	.	gene_id "G4P62_005239"; transcript_id "gnl|WGS:JAAVVJ|G4P62_T008601"; gene "cep192"; locus_tag "G4P62_005239"; note "transcript variant X4"; orig_protein_id "gnl|WGS:JAAVVJ|G4P62_P008601"; orig_transcript_id "gnl|WGS:JAAVVJ|G4P62_T008601"; product "centrosomal protein 192kDa"; transcript_biotype "mRNA"; exon_number "35";
CM025010.1	Genbank	exon	27473169	27473348	.	-	.	gene_id "G4P62_005239"; transcript_id "gnl|WGS:JAAVVJ|G4P62_T008601"; gene "cep192"; locus_tag "G4P62_005239"; note "transcript variant X4"; orig_protein_id "gnl|WGS:JAAVVJ|G4P62_P008601"; orig_transcript_id "gnl|WGS:JAAVVJ|G4P62_T008601"; product "centrosomal protein 192kDa"; transcript_biotype "mRNA"; exon_number "36";
CM025010.1	Genbank	exon	27472029	27472289	.	-	.	gene_id "G4P62_005239"; transcript_id "gnl|WGS:JAAVVJ|G4P62_T008601"; gene "cep192"; locus_tag "G4P62_005239"; note "transcript variant X4"; orig_protein_id "gnl|WGS:JAAVVJ|G4P62_P008601"; orig_transcript_id "gnl|WGS:JAAVVJ|G4P62_T008601"; product "centrosomal protein 192kDa"; transcript_biotype "mRNA"; exon_number "37";
CM025010.1	Genbank	exon	27471569	27471690	.	-	.	gene_id "G4P62_005239"; transcript_id "gnl|WGS:JAAVVJ|G4P62_T008601"; gene "cep192"; locus_tag "G4P62_005239"; note "transcript variant X4"; orig_protein_id "gnl|WGS:JAAVVJ|G4P62_P008601"; orig_transcript_id "gnl|WGS:JAAVVJ|G4P62_T008601"; product "centrosomal protein 192kDa"; transcript_biotype "mRNA"; exon_number "38";
CM025010.1	Genbank	exon	27470422	27470531	.	-	.	gene_id "G4P62_005239"; transcript_id "gnl|WGS:JAAVVJ|G4P62_T008601"; gene "cep192"; locus_tag "G4P62_005239"; note "transcript variant X4"; orig_protein_id "gnl|WGS:JAAVVJ|G4P62_P008601"; orig_transcript_id "gnl|WGS:JAAVVJ|G4P62_T008601"; product "centrosomal protein 192kDa"; transcript_biotype "mRNA"; exon_number "39";
CM025010.1	Genbank	exon	27470062	27470254	.	-	.	gene_id "G4P62_005239"; transcript_id "gnl|WGS:JAAVVJ|G4P62_T008601"; gene "cep192"; locus_tag "G4P62_005239"; note "transcript variant X4"; orig_protein_id "gnl|WGS:JAAVVJ|G4P62_P008601"; orig_transcript_id "gnl|WGS:JAAVVJ|G4P62_T008601"; product "centrosomal protein 192kDa"; transcript_biotype "mRNA"; exon_number "40";
CM025010.1	Genbank	exon	27469864	27469954	.	-	.	gene_id "G4P62_005239"; transcript_id "gnl|WGS:JAAVVJ|G4P62_T008601"; gene "cep192"; locus_tag "G4P62_005239"; note "transcript variant X4"; orig_protein_id "gnl|WGS:JAAVVJ|G4P62_P008601"; orig_transcript_id "gnl|WGS:JAAVVJ|G4P62_T008601"; product "centrosomal protein 192kDa"; transcript_biotype "mRNA"; exon_number "41";
CM025010.1	Genbank	exon	27469691	27469754	.	-	.	gene_id "G4P62_005239"; transcript_id "gnl|WGS:JAAVVJ|G4P62_T008601"; gene "cep192"; locus_tag "G4P62_005239"; note "transcript variant X4"; orig_protein_id "gnl|WGS:JAAVVJ|G4P62_P008601"; orig_transcript_id "gnl|WGS:JAAVVJ|G4P62_T008601"; product "centrosomal protein 192kDa"; transcript_biotype "mRNA"; exon_number "42";
CM025010.1	Genbank	exon	27469497	27469620	.	-	.	gene_id "G4P62_005239"; transcript_id "gnl|WGS:JAAVVJ|G4P62_T008601"; gene "cep192"; locus_tag "G4P62_005239"; note "transcript variant X4"; orig_protein_id "gnl|WGS:JAAVVJ|G4P62_P008601"; orig_transcript_id "gnl|WGS:JAAVVJ|G4P62_T008601"; product "centrosomal protein 192kDa"; transcript_biotype "mRNA"; exon_number "43";
CM025010.1	Genbank	exon	27469185	27469290	.	-	.	gene_id "G4P62_005239"; transcript_id "gnl|WGS:JAAVVJ|G4P62_T008601"; gene "cep192"; locus_tag "G4P62_005239"; note "transcript variant X4"; orig_protein_id "gnl|WGS:JAAVVJ|G4P62_P008601"; orig_transcript_id "gnl|WGS:JAAVVJ|G4P62_T008601"; product "centrosomal protein 192kDa"; transcript_biotype "mRNA"; exon_number "44";
CM025010.1	Genbank	exon	27468414	27468627	.	-	.	gene_id "G4P62_005239"; transcript_id "gnl|WGS:JAAVVJ|G4P62_T008601"; gene "cep192"; locus_tag "G4P62_005239"; note "transcript variant X4"; orig_protein_id "gnl|WGS:JAAVVJ|G4P62_P008601"; orig_transcript_id "gnl|WGS:JAAVVJ|G4P62_T008601"; product "centrosomal protein 192kDa"; transcript_biotype "mRNA"; exon_number "45";
CM025010.1	Genbank	exon	27468162	27468238	.	-	.	gene_id "G4P62_005239"; transcript_id "gnl|WGS:JAAVVJ|G4P62_T008601"; gene "cep192"; locus_tag "G4P62_005239"; note "transcript variant X4"; orig_protein_id "gnl|WGS:JAAVVJ|G4P62_P008601"; orig_transcript_id "gnl|WGS:JAAVVJ|G4P62_T008601"; product "centrosomal protein 192kDa"; transcript_biotype "mRNA"; exon_number "46";
CM025010.1	Genbank	exon	27467728	27467823	.	-	.	gene_id "G4P62_005239"; transcript_id "gnl|WGS:JAAVVJ|G4P62_T008601"; gene "cep192"; locus_tag "G4P62_005239"; note "transcript variant X4"; orig_protein_id "gnl|WGS:JAAVVJ|G4P62_P008601"; orig_transcript_id "gnl|WGS:JAAVVJ|G4P62_T008601"; product "centrosomal protein 192kDa"; transcript_biotype "mRNA"; exon_number "47";
CM025010.1	Genbank	exon	27462295	27462414	.	-	.	gene_id "G4P62_005239"; transcript_id "gnl|WGS:JAAVVJ|G4P62_T008601"; gene "cep192"; locus_tag "G4P62_005239"; note "transcript variant X4"; orig_protein_id "gnl|WGS:JAAVVJ|G4P62_P008601"; orig_transcript_id "gnl|WGS:JAAVVJ|G4P62_T008601"; product "centrosomal protein 192kDa"; transcript_biotype "mRNA"; exon_number "48";
CM025010.1	Genbank	exon	27460908	27461020	.	-	.	gene_id "G4P62_005239"; transcript_id "gnl|WGS:JAAVVJ|G4P62_T008601"; gene "cep192"; locus_tag "G4P62_005239"; note "transcript variant X4"; orig_protein_id "gnl|WGS:JAAVVJ|G4P62_P008601"; orig_transcript_id "gnl|WGS:JAAVVJ|G4P62_T008601"; product "centrosomal protein 192kDa"; transcript_biotype "mRNA"; exon_number "49";
CM025010.1	Genbank	exon	27460665	27460791	.	-	.	gene_id "G4P62_005239"; transcript_id "gnl|WGS:JAAVVJ|G4P62_T008601"; gene "cep192"; locus_tag "G4P62_005239"; note "transcript variant X4"; orig_protein_id "gnl|WGS:JAAVVJ|G4P62_P008601"; orig_transcript_id "gnl|WGS:JAAVVJ|G4P62_T008601"; product "centrosomal protein 192kDa"; transcript_biotype "mRNA"; exon_number "50";
CM025010.1	Genbank	exon	27460387	27460445	.	-	.	gene_id "G4P62_005239"; transcript_id "gnl|WGS:JAAVVJ|G4P62_T008601"; gene "cep192"; locus_tag "G4P62_005239"; note "transcript variant X4"; orig_protein_id "gnl|WGS:JAAVVJ|G4P62_P008601"; orig_transcript_id "gnl|WGS:JAAVVJ|G4P62_T008601"; product "centrosomal protein 192kDa"; transcript_biotype "mRNA"; exon_number "51";
CM025010.1	Genbank	exon	27452348	27453401	.	-	.	gene_id "G4P62_005239"; transcript_id "gnl|WGS:JAAVVJ|G4P62_T008601"; gene "cep192"; locus_tag "G4P62_005239"; note "transcript variant X4"; orig_protein_id "gnl|WGS:JAAVVJ|G4P62_P008601"; orig_transcript_id "gnl|WGS:JAAVVJ|G4P62_T008601"; product "centrosomal protein 192kDa"; transcript_biotype "mRNA"; exon_number "52";
CM025010.1	Genbank	CDS	27508463	27508635	.	-	0	gene_id "G4P62_005239"; transcript_id "gnl|WGS:JAAVVJ|G4P62_T008601"; gbkey "CDS"; gene "cep192"; locus_tag "G4P62_005239"; orig_transcript_id "gnl|WGS:JAAVVJ|G4P62_T008601"; product "transcript variant X4"; protein_id "KAF7226269.1"; exon_number "2";
CM025010.1	Genbank	CDS	27506635	27506739	.	-	1	gene_id "G4P62_005239"; transcript_id "gnl|WGS:JAAVVJ|G4P62_T008601"; gbkey "CDS"; gene "cep192"; locus_tag "G4P62_005239"; orig_transcript_id "gnl|WGS:JAAVVJ|G4P62_T008601"; product "transcript variant X4"; protein_id "KAF7226269.1"; exon_number "3";
CM025010.1	Genbank	CDS	27499017	27499171	.	-	1	gene_id "G4P62_005239"; transcript_id "gnl|WGS:JAAVVJ|G4P62_T008601"; gbkey "CDS"; gene "cep192"; locus_tag "G4P62_005239"; orig_transcript_id "gnl|WGS:JAAVVJ|G4P62_T008601"; product "transcript variant X4"; protein_id "KAF7226269.1"; exon_number "4";
CM025010.1	Genbank	CDS	27494839	27494900	.	-	2	gene_id "G4P62_005239"; transcript_id "gnl|WGS:JAAVVJ|G4P62_T008601"; gbkey "CDS"; gene "cep192"; locus_tag "G4P62_005239"; orig_transcript_id "gnl|WGS:JAAVVJ|G4P62_T008601"; product "transcript variant X4"; protein_id "KAF7226269.1"; exon_number "5";
CM025010.1	Genbank	CDS	27494596	27494731	.	-	0	gene_id "G4P62_005239"; transcript_id "gnl|WGS:JAAVVJ|G4P62_T008601"; gbkey "CDS"; gene "cep192"; locus_tag "G4P62_005239"; orig_transcript_id "gnl|WGS:JAAVVJ|G4P62_T008601"; product "transcript variant X4"; protein_id "KAF7226269.1"; exon_number "6";
CM025010.1	Genbank	CDS	27493739	27493857	.	-	2	gene_id "G4P62_005239"; transcript_id "gnl|WGS:JAAVVJ|G4P62_T008601"; gbkey "CDS"; gene "cep192"; locus_tag "G4P62_005239"; orig_transcript_id "gnl|WGS:JAAVVJ|G4P62_T008601"; product "transcript variant X4"; protein_id "KAF7226269.1"; exon_number "7";
CM025010.1	Genbank	CDS	27493551	27493640	.	-	0	gene_id "G4P62_005239"; transcript_id "gnl|WGS:JAAVVJ|G4P62_T008601"; gbkey "CDS"; gene "cep192"; locus_tag "G4P62_005239"; orig_transcript_id "gnl|WGS:JAAVVJ|G4P62_T008601"; product "transcript variant X4"; protein_id "KAF7226269.1"; exon_number "8";
CM025010.1	Genbank	CDS	27491156	27491302	.	-	0	gene_id "G4P62_005239"; transcript_id "gnl|WGS:JAAVVJ|G4P62_T008601"; gbkey "CDS"; gene "cep192"; locus_tag "G4P62_005239"; orig_transcript_id "gnl|WGS:JAAVVJ|G4P62_T008601"; product "transcript variant X4"; protein_id "KAF7226269.1"; exon_number "9";
CM025010.1	Genbank	CDS	27490227	27490380	.	-	0	gene_id "G4P62_005239"; transcript_id "gnl|WGS:JAAVVJ|G4P62_T008601"; gbkey "CDS"; gene "cep192"; locus_tag "G4P62_005239"; orig_transcript_id "gnl|WGS:JAAVVJ|G4P62_T008601"; product "transcript variant X4"; protein_id "KAF7226269.1"; exon_number "10";
CM025010.1	Genbank	CDS	27489827	27490047	.	-	2	gene_id "G4P62_005239"; transcript_id "gnl|WGS:JAAVVJ|G4P62_T008601"; gbkey "CDS"; gene "cep192"; locus_tag "G4P62_005239"; orig_transcript_id "gnl|WGS:JAAVVJ|G4P62_T008601"; product "transcript variant X4"; protein_id "KAF7226269.1"; exon_number "11";
CM025010.1	Genbank	CDS	27484964	27485074	.	-	0	gene_id "G4P62_005239"; transcript_id "gnl|WGS:JAAVVJ|G4P62_T008601"; gbkey "CDS"; gene "cep192"; locus_tag "G4P62_005239"; orig_transcript_id "gnl|WGS:JAAVVJ|G4P62_T008601"; product "transcript variant X4"; protein_id "KAF7226269.1"; exon_number "12";
CM025010.1	Genbank	CDS	27484607	27484738	.	-	0	gene_id "G4P62_005239"; transcript_id "gnl|WGS:JAAVVJ|G4P62_T008601"; gbkey "CDS"; gene "cep192"; locus_tag "G4P62_005239"; orig_transcript_id "gnl|WGS:JAAVVJ|G4P62_T008601"; product "transcript variant X4"; protein_id "KAF7226269.1"; exon_number "13";
CM025010.1	Genbank	CDS	27484263	27484527	.	-	0	gene_id "G4P62_005239"; transcript_id "gnl|WGS:JAAVVJ|G4P62_T008601"; gbkey "CDS"; gene "cep192"; locus_tag "G4P62_005239"; orig_transcript_id "gnl|WGS:JAAVVJ|G4P62_T008601"; product "transcript variant X4"; protein_id "KAF7226269.1"; exon_number "14";
CM025010.1	Genbank	CDS	27484029	27484178	.	-	2	gene_id "G4P62_005239"; transcript_id "gnl|WGS:JAAVVJ|G4P62_T008601"; gbkey "CDS"; gene "cep192"; locus_tag "G4P62_005239"; orig_transcript_id "gnl|WGS:JAAVVJ|G4P62_T008601"; product "transcript variant X4"; protein_id "KAF7226269.1"; exon_number "15";
CM025010.1	Genbank	CDS	27483891	27483955	.	-	2	gene_id "G4P62_005239"; transcript_id "gnl|WGS:JAAVVJ|G4P62_T008601"; gbkey "CDS"; gene "cep192"; locus_tag "G4P62_005239"; orig_transcript_id "gnl|WGS:JAAVVJ|G4P62_T008601"; product "transcript variant X4"; protein_id "KAF7226269.1"; exon_number "16";
CM025010.1	Genbank	CDS	27483559	27483777	.	-	0	gene_id "G4P62_005239"; transcript_id "gnl|WGS:JAAVVJ|G4P62_T008601"; gbkey "CDS"; gene "cep192"; locus_tag "G4P62_005239"; orig_transcript_id "gnl|WGS:JAAVVJ|G4P62_T008601"; product "transcript variant X4"; protein_id "KAF7226269.1"; exon_number "17";
CM025010.1	Genbank	CDS	27483259	27483400	.	-	0	gene_id "G4P62_005239"; transcript_id "gnl|WGS:JAAVVJ|G4P62_T008601"; gbkey "CDS"; gene "cep192"; locus_tag "G4P62_005239"; orig_transcript_id "gnl|WGS:JAAVVJ|G4P62_T008601"; product "transcript variant X4"; protein_id "KAF7226269.1"; exon_number "18";
CM025010.1	Genbank	CDS	27483104	27483180	.	-	2	gene_id "G4P62_005239"; transcript_id "gnl|WGS:JAAVVJ|G4P62_T008601"; gbkey "CDS"; gene "cep192"; locus_tag "G4P62_005239"; orig_transcript_id "gnl|WGS:JAAVVJ|G4P62_T008601"; product "transcript variant X4"; protein_id "KAF7226269.1"; exon_number "19";
CM025010.1	Genbank	CDS	27482787	27483023	.	-	0	gene_id "G4P62_005239"; transcript_id "gnl|WGS:JAAVVJ|G4P62_T008601"; gbkey "CDS"; gene "cep192"; locus_tag "G4P62_005239"; orig_transcript_id "gnl|WGS:JAAVVJ|G4P62_T008601"; product "transcript variant X4"; protein_id "KAF7226269.1"; exon_number "20";
CM025010.1	Genbank	CDS	27481923	27482655	.	-	0	gene_id "G4P62_005239"; transcript_id "gnl|WGS:JAAVVJ|G4P62_T008601"; gbkey "CDS"; gene "cep192"; locus_tag "G4P62_005239"; orig_transcript_id "gnl|WGS:JAAVVJ|G4P62_T008601"; product "transcript variant X4"; protein_id "KAF7226269.1"; exon_number "21";
CM025010.1	Genbank	CDS	27481738	27481849	.	-	2	gene_id "G4P62_005239"; transcript_id "gnl|WGS:JAAVVJ|G4P62_T008601"; gbkey "CDS"; gene "cep192"; locus_tag "G4P62_005239"; orig_transcript_id "gnl|WGS:JAAVVJ|G4P62_T008601"; product "transcript variant X4"; protein_id "KAF7226269.1"; exon_number "22";
CM025010.1	Genbank	CDS	27481515	27481662	.	-	1	gene_id "G4P62_005239"; transcript_id "gnl|WGS:JAAVVJ|G4P62_T008601"; gbkey "CDS"; gene "cep192"; locus_tag "G4P62_005239"; orig_transcript_id "gnl|WGS:JAAVVJ|G4P62_T008601"; product "transcript variant X4"; protein_id "KAF7226269.1"; exon_number "23";
CM025010.1	Genbank	CDS	27478531	27479143	.	-	0	gene_id "G4P62_005239"; transcript_id "gnl|WGS:JAAVVJ|G4P62_T008601"; gbkey "CDS"; gene "cep192"; locus_tag "G4P62_005239"; orig_transcript_id "gnl|WGS:JAAVVJ|G4P62_T008601"; product "transcript variant X4"; protein_id "KAF7226269.1"; exon_number "24";
CM025010.1	Genbank	CDS	27478235	27478426	.	-	2	gene_id "G4P62_005239"; transcript_id "gnl|WGS:JAAVVJ|G4P62_T008601"; gbkey "CDS"; gene "cep192"; locus_tag "G4P62_005239"; orig_transcript_id "gnl|WGS:JAAVVJ|G4P62_T008601"; product "transcript variant X4"; protein_id "KAF7226269.1"; exon_number "25";
CM025010.1	Genbank	CDS	27478013	27478161	.	-	2	gene_id "G4P62_005239"; transcript_id "gnl|WGS:JAAVVJ|G4P62_T008601"; gbkey "CDS"; gene "cep192"; locus_tag "G4P62_005239"; orig_transcript_id "gnl|WGS:JAAVVJ|G4P62_T008601"; product "transcript variant X4"; protein_id "KAF7226269.1"; exon_number "26";
CM025010.1	Genbank	CDS	27477680	27477910	.	-	0	gene_id "G4P62_005239"; transcript_id "gnl|WGS:JAAVVJ|G4P62_T008601"; gbkey "CDS"; gene "cep192"; locus_tag "G4P62_005239"; orig_transcript_id "gnl|WGS:JAAVVJ|G4P62_T008601"; product "transcript variant X4"; protein_id "KAF7226269.1"; exon_number "27";
CM025010.1	Genbank	CDS	27477458	27477583	.	-	0	gene_id "G4P62_005239"; transcript_id "gnl|WGS:JAAVVJ|G4P62_T008601"; gbkey "CDS"; gene "cep192"; locus_tag "G4P62_005239"; orig_transcript_id "gnl|WGS:JAAVVJ|G4P62_T008601"; product "transcript variant X4"; protein_id "KAF7226269.1"; exon_number "28";
CM025010.1	Genbank	CDS	27477178	27477312	.	-	0	gene_id "G4P62_005239"; transcript_id "gnl|WGS:JAAVVJ|G4P62_T008601"; gbkey "CDS"; gene "cep192"; locus_tag "G4P62_005239"; orig_transcript_id "gnl|WGS:JAAVVJ|G4P62_T008601"; product "transcript variant X4"; protein_id "KAF7226269.1"; exon_number "29";
CM025010.1	Genbank	CDS	27476934	27476997	.	-	0	gene_id "G4P62_005239"; transcript_id "gnl|WGS:JAAVVJ|G4P62_T008601"; gbkey "CDS"; gene "cep192"; locus_tag "G4P62_005239"; orig_transcript_id "gnl|WGS:JAAVVJ|G4P62_T008601"; product "transcript variant X4"; protein_id "KAF7226269.1"; exon_number "30";
CM025010.1	Genbank	CDS	27475569	27475705	.	-	2	gene_id "G4P62_005239"; transcript_id "gnl|WGS:JAAVVJ|G4P62_T008601"; gbkey "CDS"; gene "cep192"; locus_tag "G4P62_005239"; orig_transcript_id "gnl|WGS:JAAVVJ|G4P62_T008601"; product "transcript variant X4"; protein_id "KAF7226269.1"; exon_number "31";
CM025010.1	Genbank	CDS	27475231	27475323	.	-	0	gene_id "G4P62_005239"; transcript_id "gnl|WGS:JAAVVJ|G4P62_T008601"; gbkey "CDS"; gene "cep192"; locus_tag "G4P62_005239"; orig_transcript_id "gnl|WGS:JAAVVJ|G4P62_T008601"; product "transcript variant X4"; protein_id "KAF7226269.1"; exon_number "32";
CM025010.1	Genbank	CDS	27474937	27475055	.	-	0	gene_id "G4P62_005239"; transcript_id "gnl|WGS:JAAVVJ|G4P62_T008601"; gbkey "CDS"; gene "cep192"; locus_tag "G4P62_005239"; orig_transcript_id "gnl|WGS:JAAVVJ|G4P62_T008601"; product "transcript variant X4"; protein_id "KAF7226269.1"; exon_number "33";
CM025010.1	Genbank	CDS	27473977	27474153	.	-	1	gene_id "G4P62_005239"; transcript_id "gnl|WGS:JAAVVJ|G4P62_T008601"; gbkey "CDS"; gene "cep192"; locus_tag "G4P62_005239"; orig_transcript_id "gnl|WGS:JAAVVJ|G4P62_T008601"; product "transcript variant X4"; protein_id "KAF7226269.1"; exon_number "34";
CM025010.1	Genbank	CDS	27473525	27473615	.	-	1	gene_id "G4P62_005239"; transcript_id "gnl|WGS:JAAVVJ|G4P62_T008601"; gbkey "CDS"; gene "cep192"; locus_tag "G4P62_005239"; orig_transcript_id "gnl|WGS:JAAVVJ|G4P62_T008601"; product "transcript variant X4"; protein_id "KAF7226269.1"; exon_number "35";
CM025010.1	Genbank	CDS	27473169	27473348	.	-	0	gene_id "G4P62_005239"; transcript_id "gnl|WGS:JAAVVJ|G4P62_T008601"; gbkey "CDS"; gene "cep192"; locus_tag "G4P62_005239"; orig_transcript_id "gnl|WGS:JAAVVJ|G4P62_T008601"; product "transcript variant X4"; protein_id "KAF7226269.1"; exon_number "36";
CM025010.1	Genbank	CDS	27472029	27472289	.	-	0	gene_id "G4P62_005239"; transcript_id "gnl|WGS:JAAVVJ|G4P62_T008601"; gbkey "CDS"; gene "cep192"; locus_tag "G4P62_005239"; orig_transcript_id "gnl|WGS:JAAVVJ|G4P62_T008601"; product "transcript variant X4"; protein_id "KAF7226269.1"; exon_number "37";
CM025010.1	Genbank	CDS	27471569	27471690	.	-	0	gene_id "G4P62_005239"; transcript_id "gnl|WGS:JAAVVJ|G4P62_T008601"; gbkey "CDS"; gene "cep192"; locus_tag "G4P62_005239"; orig_transcript_id "gnl|WGS:JAAVVJ|G4P62_T008601"; product "transcript variant X4"; protein_id "KAF7226269.1"; exon_number "38";
CM025010.1	Genbank	CDS	27470422	27470531	.	-	1	gene_id "G4P62_005239"; transcript_id "gnl|WGS:JAAVVJ|G4P62_T008601"; gbkey "CDS"; gene "cep192"; locus_tag "G4P62_005239"; orig_transcript_id "gnl|WGS:JAAVVJ|G4P62_T008601"; product "transcript variant X4"; protein_id "KAF7226269.1"; exon_number "39";
CM025010.1	Genbank	CDS	27470062	27470254	.	-	2	gene_id "G4P62_005239"; transcript_id "gnl|WGS:JAAVVJ|G4P62_T008601"; gbkey "CDS"; gene "cep192"; locus_tag "G4P62_005239"; orig_transcript_id "gnl|WGS:JAAVVJ|G4P62_T008601"; product "transcript variant X4"; protein_id "KAF7226269.1"; exon_number "40";
CM025010.1	Genbank	CDS	27469864	27469954	.	-	1	gene_id "G4P62_005239"; transcript_id "gnl|WGS:JAAVVJ|G4P62_T008601"; gbkey "CDS"; gene "cep192"; locus_tag "G4P62_005239"; orig_transcript_id "gnl|WGS:JAAVVJ|G4P62_T008601"; product "transcript variant X4"; protein_id "KAF7226269.1"; exon_number "41";
CM025010.1	Genbank	CDS	27469691	27469754	.	-	0	gene_id "G4P62_005239"; transcript_id "gnl|WGS:JAAVVJ|G4P62_T008601"; gbkey "CDS"; gene "cep192"; locus_tag "G4P62_005239"; orig_transcript_id "gnl|WGS:JAAVVJ|G4P62_T008601"; product "transcript variant X4"; protein_id "KAF7226269.1"; exon_number "42";
CM025010.1	Genbank	CDS	27469497	27469620	.	-	2	gene_id "G4P62_005239"; transcript_id "gnl|WGS:JAAVVJ|G4P62_T008601"; gbkey "CDS"; gene "cep192"; locus_tag "G4P62_005239"; orig_transcript_id "gnl|WGS:JAAVVJ|G4P62_T008601"; product "transcript variant X4"; protein_id "KAF7226269.1"; exon_number "43";
CM025010.1	Genbank	CDS	27469185	27469290	.	-	1	gene_id "G4P62_005239"; transcript_id "gnl|WGS:JAAVVJ|G4P62_T008601"; gbkey "CDS"; gene "cep192"; locus_tag "G4P62_005239"; orig_transcript_id "gnl|WGS:JAAVVJ|G4P62_T008601"; product "transcript variant X4"; protein_id "KAF7226269.1"; exon_number "44";
CM025010.1	Genbank	CDS	27468414	27468627	.	-	0	gene_id "G4P62_005239"; transcript_id "gnl|WGS:JAAVVJ|G4P62_T008601"; gbkey "CDS"; gene "cep192"; locus_tag "G4P62_005239"; orig_transcript_id "gnl|WGS:JAAVVJ|G4P62_T008601"; product "transcript variant X4"; protein_id "KAF7226269.1"; exon_number "45";
CM025010.1	Genbank	CDS	27468162	27468238	.	-	2	gene_id "G4P62_005239"; transcript_id "gnl|WGS:JAAVVJ|G4P62_T008601"; gbkey "CDS"; gene "cep192"; locus_tag "G4P62_005239"; orig_transcript_id "gnl|WGS:JAAVVJ|G4P62_T008601"; product "transcript variant X4"; protein_id "KAF7226269.1"; exon_number "46";
CM025010.1	Genbank	CDS	27467728	27467823	.	-	0	gene_id "G4P62_005239"; transcript_id "gnl|WGS:JAAVVJ|G4P62_T008601"; gbkey "CDS"; gene "cep192"; locus_tag "G4P62_005239"; orig_transcript_id "gnl|WGS:JAAVVJ|G4P62_T008601"; product "transcript variant X4"; protein_id "KAF7226269.1"; exon_number "47";
CM025010.1	Genbank	CDS	27462295	27462414	.	-	0	gene_id "G4P62_005239"; transcript_id "gnl|WGS:JAAVVJ|G4P62_T008601"; gbkey "CDS"; gene "cep192"; locus_tag "G4P62_005239"; orig_transcript_id "gnl|WGS:JAAVVJ|G4P62_T008601"; product "transcript variant X4"; protein_id "KAF7226269.1"; exon_number "48";
CM025010.1	Genbank	CDS	27460908	27461020	.	-	0	gene_id "G4P62_005239"; transcript_id "gnl|WGS:JAAVVJ|G4P62_T008601"; gbkey "CDS"; gene "cep192"; locus_tag "G4P62_005239"; orig_transcript_id "gnl|WGS:JAAVVJ|G4P62_T008601"; product "transcript variant X4"; protein_id "KAF7226269.1"; exon_number "49";
CM025010.1	Genbank	CDS	27460665	27460791	.	-	1	gene_id "G4P62_005239"; transcript_id "gnl|WGS:JAAVVJ|G4P62_T008601"; gbkey "CDS"; gene "cep192"; locus_tag "G4P62_005239"; orig_transcript_id "gnl|WGS:JAAVVJ|G4P62_T008601"; product "transcript variant X4"; protein_id "KAF7226269.1"; exon_number "50";
CM025010.1	Genbank	CDS	27460387	27460445	.	-	0	gene_id "G4P62_005239"; transcript_id "gnl|WGS:JAAVVJ|G4P62_T008601"; gbkey "CDS"; gene "cep192"; locus_tag "G4P62_005239"; orig_transcript_id "gnl|WGS:JAAVVJ|G4P62_T008601"; product "transcript variant X4"; protein_id "KAF7226269.1"; exon_number "51";
CM025010.1	Genbank	CDS	27453272	27453401	.	-	1	gene_id "G4P62_005239"; transcript_id "gnl|WGS:JAAVVJ|G4P62_T008601"; gbkey "CDS"; gene "cep192"; locus_tag "G4P62_005239"; orig_transcript_id "gnl|WGS:JAAVVJ|G4P62_T008601"; product "transcript variant X4"; protein_id "KAF7226269.1"; exon_number "52";
CM025010.1	Genbank	start_codon	27508633	27508635	.	-	0	gene_id "G4P62_005239"; transcript_id "gnl|WGS:JAAVVJ|G4P62_T008601"; gbkey "CDS"; gene "cep192"; locus_tag "G4P62_005239"; orig_transcript_id "gnl|WGS:JAAVVJ|G4P62_T008601"; product "transcript variant X4"; protein_id "KAF7226269.1"; exon_number "2";
CM025010.1	Genbank	stop_codon	27453269	27453271	.	-	0	gene_id "G4P62_005239"; transcript_id "gnl|WGS:JAAVVJ|G4P62_T008601"; gbkey "CDS"; gene "cep192"; locus_tag "G4P62_005239"; orig_transcript_id "gnl|WGS:JAAVVJ|G4P62_T008601"; product "transcript variant X4"; protein_id "KAF7226269.1"; exon_number "52";
CM025010.1	Genbank	transcript	27452348	27509189	.	-	.	gene_id "G4P62_005239"; transcript_id "gnl|WGS:JAAVVJ|G4P62_T008600"; gbkey "mRNA"; gene "cep192"; locus_tag "G4P62_005239"; note "transcript variant X1"; orig_protein_id "gnl|WGS:JAAVVJ|G4P62_P008600"; orig_transcript_id "gnl|WGS:JAAVVJ|G4P62_T008600"; product "centrosomal protein 192kDa"; transcript_biotype "mRNA";
CM025010.1	Genbank	exon	27508957	27509189	.	-	.	gene_id "G4P62_005239"; transcript_id "gnl|WGS:JAAVVJ|G4P62_T008600"; gene "cep192"; locus_tag "G4P62_005239"; note "transcript variant X1"; orig_protein_id "gnl|WGS:JAAVVJ|G4P62_P008600"; orig_transcript_id "gnl|WGS:JAAVVJ|G4P62_T008600"; product "centrosomal protein 192kDa"; transcript_biotype "mRNA"; exon_number "1";
CM025010.1	Genbank	exon	27508463	27508667	.	-	.	gene_id "G4P62_005239"; transcript_id "gnl|WGS:JAAVVJ|G4P62_T008600"; gene "cep192"; locus_tag "G4P62_005239"; note "transcript variant X1"; orig_protein_id "gnl|WGS:JAAVVJ|G4P62_P008600"; orig_transcript_id "gnl|WGS:JAAVVJ|G4P62_T008600"; product "centrosomal protein 192kDa"; transcript_biotype "mRNA"; exon_number "2";
CM025010.1	Genbank	exon	27506635	27506739	.	-	.	gene_id "G4P62_005239"; transcript_id "gnl|WGS:JAAVVJ|G4P62_T008600"; gene "cep192"; locus_tag "G4P62_005239"; note "transcript variant X1"; orig_protein_id "gnl|WGS:JAAVVJ|G4P62_P008600"; orig_transcript_id "gnl|WGS:JAAVVJ|G4P62_T008600"; product "centrosomal protein 192kDa"; transcript_biotype "mRNA"; exon_number "3";
CM025010.1	Genbank	exon	27499017	27499171	.	-	.	gene_id "G4P62_005239"; transcript_id "gnl|WGS:JAAVVJ|G4P62_T008600"; gene "cep192"; locus_tag "G4P62_005239"; note "transcript variant X1"; orig_protein_id "gnl|WGS:JAAVVJ|G4P62_P008600"; orig_transcript_id "gnl|WGS:JAAVVJ|G4P62_T008600"; product "centrosomal protein 192kDa"; transcript_biotype "mRNA"; exon_number "4";
CM025010.1	Genbank	exon	27494839	27494900	.	-	.	gene_id "G4P62_005239"; transcript_id "gnl|WGS:JAAVVJ|G4P62_T008600"; gene "cep192"; locus_tag "G4P62_005239"; note "transcript variant X1"; orig_protein_id "gnl|WGS:JAAVVJ|G4P62_P008600"; orig_transcript_id "gnl|WGS:JAAVVJ|G4P62_T008600"; product "centrosomal protein 192kDa"; transcript_biotype "mRNA"; exon_number "5";
CM025010.1	Genbank	exon	27494596	27494731	.	-	.	gene_id "G4P62_005239"; transcript_id "gnl|WGS:JAAVVJ|G4P62_T008600"; gene "cep192"; locus_tag "G4P62_005239"; note "transcript variant X1"; orig_protein_id "gnl|WGS:JAAVVJ|G4P62_P008600"; orig_transcript_id "gnl|WGS:JAAVVJ|G4P62_T008600"; product "centrosomal protein 192kDa"; transcript_biotype "mRNA"; exon_number "6";
CM025010.1	Genbank	exon	27493739	27493857	.	-	.	gene_id "G4P62_005239"; transcript_id "gnl|WGS:JAAVVJ|G4P62_T008600"; gene "cep192"; locus_tag "G4P62_005239"; note "transcript variant X1"; orig_protein_id "gnl|WGS:JAAVVJ|G4P62_P008600"; orig_transcript_id "gnl|WGS:JAAVVJ|G4P62_T008600"; product "centrosomal protein 192kDa"; transcript_biotype "mRNA"; exon_number "7";
CM025010.1	Genbank	exon	27493551	27493640	.	-	.	gene_id "G4P62_005239"; transcript_id "gnl|WGS:JAAVVJ|G4P62_T008600"; gene "cep192"; locus_tag "G4P62_005239"; note "transcript variant X1"; orig_protein_id "gnl|WGS:JAAVVJ|G4P62_P008600"; orig_transcript_id "gnl|WGS:JAAVVJ|G4P62_T008600"; product "centrosomal protein 192kDa"; transcript_biotype "mRNA"; exon_number "8";
CM025010.1	Genbank	exon	27491156	27491302	.	-	.	gene_id "G4P62_005239"; transcript_id "gnl|WGS:JAAVVJ|G4P62_T008600"; gene "cep192"; locus_tag "G4P62_005239"; note "transcript variant X1"; orig_protein_id "gnl|WGS:JAAVVJ|G4P62_P008600"; orig_transcript_id "gnl|WGS:JAAVVJ|G4P62_T008600"; product "centrosomal protein 192kDa"; transcript_biotype "mRNA"; exon_number "9";
CM025010.1	Genbank	exon	27490227	27490380	.	-	.	gene_id "G4P62_005239"; transcript_id "gnl|WGS:JAAVVJ|G4P62_T008600"; gene "cep192"; locus_tag "G4P62_005239"; note "transcript variant X1"; orig_protein_id "gnl|WGS:JAAVVJ|G4P62_P008600"; orig_transcript_id "gnl|WGS:JAAVVJ|G4P62_T008600"; product "centrosomal protein 192kDa"; transcript_biotype "mRNA"; exon_number "10";
CM025010.1	Genbank	exon	27489827	27490047	.	-	.	gene_id "G4P62_005239"; transcript_id "gnl|WGS:JAAVVJ|G4P62_T008600"; gene "cep192"; locus_tag "G4P62_005239"; note "transcript variant X1"; orig_protein_id "gnl|WGS:JAAVVJ|G4P62_P008600"; orig_transcript_id "gnl|WGS:JAAVVJ|G4P62_T008600"; product "centrosomal protein 192kDa"; transcript_biotype "mRNA"; exon_number "11";
CM025010.1	Genbank	exon	27484964	27485074	.	-	.	gene_id "G4P62_005239"; transcript_id "gnl|WGS:JAAVVJ|G4P62_T008600"; gene "cep192"; locus_tag "G4P62_005239"; note "transcript variant X1"; orig_protein_id "gnl|WGS:JAAVVJ|G4P62_P008600"; orig_transcript_id "gnl|WGS:JAAVVJ|G4P62_T008600"; product "centrosomal protein 192kDa"; transcript_biotype "mRNA"; exon_number "12";
CM025010.1	Genbank	exon	27484607	27484738	.	-	.	gene_id "G4P62_005239"; transcript_id "gnl|WGS:JAAVVJ|G4P62_T008600"; gene "cep192"; locus_tag "G4P62_005239"; note "transcript variant X1"; orig_protein_id "gnl|WGS:JAAVVJ|G4P62_P008600"; orig_transcript_id "gnl|WGS:JAAVVJ|G4P62_T008600"; product "centrosomal protein 192kDa"; transcript_biotype "mRNA"; exon_number "13";
CM025010.1	Genbank	exon	27484263	27484527	.	-	.	gene_id "G4P62_005239"; transcript_id "gnl|WGS:JAAVVJ|G4P62_T008600"; gene "cep192"; locus_tag "G4P62_005239"; note "transcript variant X1"; orig_protein_id "gnl|WGS:JAAVVJ|G4P62_P008600"; orig_transcript_id "gnl|WGS:JAAVVJ|G4P62_T008600"; product "centrosomal protein 192kDa"; transcript_biotype "mRNA"; exon_number "14";
CM025010.1	Genbank	exon	27484029	27484178	.	-	.	gene_id "G4P62_005239"; transcript_id "gnl|WGS:JAAVVJ|G4P62_T008600"; gene "cep192"; locus_tag "G4P62_005239"; note "transcript variant X1"; orig_protein_id "gnl|WGS:JAAVVJ|G4P62_P008600"; orig_transcript_id "gnl|WGS:JAAVVJ|G4P62_T008600"; product "centrosomal protein 192kDa"; transcript_biotype "mRNA"; exon_number "15";
CM025010.1	Genbank	exon	27483891	27483955	.	-	.	gene_id "G4P62_005239"; transcript_id "gnl|WGS:JAAVVJ|G4P62_T008600"; gene "cep192"; locus_tag "G4P62_005239"; note "transcript variant X1"; orig_protein_id "gnl|WGS:JAAVVJ|G4P62_P008600"; orig_transcript_id "gnl|WGS:JAAVVJ|G4P62_T008600"; product "centrosomal protein 192kDa"; transcript_biotype "mRNA"; exon_number "16";
CM025010.1	Genbank	exon	27483559	27483777	.	-	.	gene_id "G4P62_005239"; transcript_id "gnl|WGS:JAAVVJ|G4P62_T008600"; gene "cep192"; locus_tag "G4P62_005239"; note "transcript variant X1"; orig_protein_id "gnl|WGS:JAAVVJ|G4P62_P008600"; orig_transcript_id "gnl|WGS:JAAVVJ|G4P62_T008600"; product "centrosomal protein 192kDa"; transcript_biotype "mRNA"; exon_number "17";
CM025010.1	Genbank	exon	27483259	27483400	.	-	.	gene_id "G4P62_005239"; transcript_id "gnl|WGS:JAAVVJ|G4P62_T008600"; gene "cep192"; locus_tag "G4P62_005239"; note "transcript variant X1"; orig_protein_id "gnl|WGS:JAAVVJ|G4P62_P008600"; orig_transcript_id "gnl|WGS:JAAVVJ|G4P62_T008600"; product "centrosomal protein 192kDa"; transcript_biotype "mRNA"; exon_number "18";
CM025010.1	Genbank	exon	27483104	27483180	.	-	.	gene_id "G4P62_005239"; transcript_id "gnl|WGS:JAAVVJ|G4P62_T008600"; gene "cep192"; locus_tag "G4P62_005239"; note "transcript variant X1"; orig_protein_id "gnl|WGS:JAAVVJ|G4P62_P008600"; orig_transcript_id "gnl|WGS:JAAVVJ|G4P62_T008600"; product "centrosomal protein 192kDa"; transcript_biotype "mRNA"; exon_number "19";
CM025010.1	Genbank	exon	27482787	27483023	.	-	.	gene_id "G4P62_005239"; transcript_id "gnl|WGS:JAAVVJ|G4P62_T008600"; gene "cep192"; locus_tag "G4P62_005239"; note "transcript variant X1"; orig_protein_id "gnl|WGS:JAAVVJ|G4P62_P008600"; orig_transcript_id "gnl|WGS:JAAVVJ|G4P62_T008600"; product "centrosomal protein 192kDa"; transcript_biotype "mRNA"; exon_number "20";
CM025010.1	Genbank	exon	27481923	27482655	.	-	.	gene_id "G4P62_005239"; transcript_id "gnl|WGS:JAAVVJ|G4P62_T008600"; gene "cep192"; locus_tag "G4P62_005239"; note "transcript variant X1"; orig_protein_id "gnl|WGS:JAAVVJ|G4P62_P008600"; orig_transcript_id "gnl|WGS:JAAVVJ|G4P62_T008600"; product "centrosomal protein 192kDa"; transcript_biotype "mRNA"; exon_number "21";
CM025010.1	Genbank	exon	27481738	27481849	.	-	.	gene_id "G4P62_005239"; transcript_id "gnl|WGS:JAAVVJ|G4P62_T008600"; gene "cep192"; locus_tag "G4P62_005239"; note "transcript variant X1"; orig_protein_id "gnl|WGS:JAAVVJ|G4P62_P008600"; orig_transcript_id "gnl|WGS:JAAVVJ|G4P62_T008600"; product "centrosomal protein 192kDa"; transcript_biotype "mRNA"; exon_number "22";
CM025010.1	Genbank	exon	27481515	27481662	.	-	.	gene_id "G4P62_005239"; transcript_id "gnl|WGS:JAAVVJ|G4P62_T008600"; gene "cep192"; locus_tag "G4P62_005239"; note "transcript variant X1"; orig_protein_id "gnl|WGS:JAAVVJ|G4P62_P008600"; orig_transcript_id "gnl|WGS:JAAVVJ|G4P62_T008600"; product "centrosomal protein 192kDa"; transcript_biotype "mRNA"; exon_number "23";
CM025010.1	Genbank	exon	27478531	27479143	.	-	.	gene_id "G4P62_005239"; transcript_id "gnl|WGS:JAAVVJ|G4P62_T008600"; gene "cep192"; locus_tag "G4P62_005239"; note "transcript variant X1"; orig_protein_id "gnl|WGS:JAAVVJ|G4P62_P008600"; orig_transcript_id "gnl|WGS:JAAVVJ|G4P62_T008600"; product "centrosomal protein 192kDa"; transcript_biotype "mRNA"; exon_number "24";
CM025010.1	Genbank	exon	27478235	27478426	.	-	.	gene_id "G4P62_005239"; transcript_id "gnl|WGS:JAAVVJ|G4P62_T008600"; gene "cep192"; locus_tag "G4P62_005239"; note "transcript variant X1"; orig_protein_id "gnl|WGS:JAAVVJ|G4P62_P008600"; orig_transcript_id "gnl|WGS:JAAVVJ|G4P62_T008600"; product "centrosomal protein 192kDa"; transcript_biotype "mRNA"; exon_number "25";
CM025010.1	Genbank	exon	27478013	27478161	.	-	.	gene_id "G4P62_005239"; transcript_id "gnl|WGS:JAAVVJ|G4P62_T008600"; gene "cep192"; locus_tag "G4P62_005239"; note "transcript variant X1"; orig_protein_id "gnl|WGS:JAAVVJ|G4P62_P008600"; orig_transcript_id "gnl|WGS:JAAVVJ|G4P62_T008600"; product "centrosomal protein 192kDa"; transcript_biotype "mRNA"; exon_number "26";
CM025010.1	Genbank	exon	27477680	27477910	.	-	.	gene_id "G4P62_005239"; transcript_id "gnl|WGS:JAAVVJ|G4P62_T008600"; gene "cep192"; locus_tag "G4P62_005239"; note "transcript variant X1"; orig_protein_id "gnl|WGS:JAAVVJ|G4P62_P008600"; orig_transcript_id "gnl|WGS:JAAVVJ|G4P62_T008600"; product "centrosomal protein 192kDa"; transcript_biotype "mRNA"; exon_number "27";
CM025010.1	Genbank	exon	27477458	27477583	.	-	.	gene_id "G4P62_005239"; transcript_id "gnl|WGS:JAAVVJ|G4P62_T008600"; gene "cep192"; locus_tag "G4P62_005239"; note "transcript variant X1"; orig_protein_id "gnl|WGS:JAAVVJ|G4P62_P008600"; orig_transcript_id "gnl|WGS:JAAVVJ|G4P62_T008600"; product "centrosomal protein 192kDa"; transcript_biotype "mRNA"; exon_number "28";
CM025010.1	Genbank	exon	27477178	27477312	.	-	.	gene_id "G4P62_005239"; transcript_id "gnl|WGS:JAAVVJ|G4P62_T008600"; gene "cep192"; locus_tag "G4P62_005239"; note "transcript variant X1"; orig_protein_id "gnl|WGS:JAAVVJ|G4P62_P008600"; orig_transcript_id "gnl|WGS:JAAVVJ|G4P62_T008600"; product "centrosomal protein 192kDa"; transcript_biotype "mRNA"; exon_number "29";
CM025010.1	Genbank	exon	27476934	27476997	.	-	.	gene_id "G4P62_005239"; transcript_id "gnl|WGS:JAAVVJ|G4P62_T008600"; gene "cep192"; locus_tag "G4P62_005239"; note "transcript variant X1"; orig_protein_id "gnl|WGS:JAAVVJ|G4P62_P008600"; orig_transcript_id "gnl|WGS:JAAVVJ|G4P62_T008600"; product "centrosomal protein 192kDa"; transcript_biotype "mRNA"; exon_number "30";
CM025010.1	Genbank	exon	27475569	27475708	.	-	.	gene_id "G4P62_005239"; transcript_id "gnl|WGS:JAAVVJ|G4P62_T008600"; gene "cep192"; locus_tag "G4P62_005239"; note "transcript variant X1"; orig_protein_id "gnl|WGS:JAAVVJ|G4P62_P008600"; orig_transcript_id "gnl|WGS:JAAVVJ|G4P62_T008600"; product "centrosomal protein 192kDa"; transcript_biotype "mRNA"; exon_number "31";
CM025010.1	Genbank	exon	27475231	27475323	.	-	.	gene_id "G4P62_005239"; transcript_id "gnl|WGS:JAAVVJ|G4P62_T008600"; gene "cep192"; locus_tag "G4P62_005239"; note "transcript variant X1"; orig_protein_id "gnl|WGS:JAAVVJ|G4P62_P008600"; orig_transcript_id "gnl|WGS:JAAVVJ|G4P62_T008600"; product "centrosomal protein 192kDa"; transcript_biotype "mRNA"; exon_number "32";
CM025010.1	Genbank	exon	27474937	27475055	.	-	.	gene_id "G4P62_005239"; transcript_id "gnl|WGS:JAAVVJ|G4P62_T008600"; gene "cep192"; locus_tag "G4P62_005239"; note "transcript variant X1"; orig_protein_id "gnl|WGS:JAAVVJ|G4P62_P008600"; orig_transcript_id "gnl|WGS:JAAVVJ|G4P62_T008600"; product "centrosomal protein 192kDa"; transcript_biotype "mRNA"; exon_number "33";
CM025010.1	Genbank	exon	27473977	27474153	.	-	.	gene_id "G4P62_005239"; transcript_id "gnl|WGS:JAAVVJ|G4P62_T008600"; gene "cep192"; locus_tag "G4P62_005239"; note "transcript variant X1"; orig_protein_id "gnl|WGS:JAAVVJ|G4P62_P008600"; orig_transcript_id "gnl|WGS:JAAVVJ|G4P62_T008600"; product "centrosomal protein 192kDa"; transcript_biotype "mRNA"; exon_number "34";
CM025010.1	Genbank	exon	27473525	27473615	.	-	.	gene_id "G4P62_005239"; transcript_id "gnl|WGS:JAAVVJ|G4P62_T008600"; gene "cep192"; locus_tag "G4P62_005239"; note "transcript variant X1"; orig_protein_id "gnl|WGS:JAAVVJ|G4P62_P008600"; orig_transcript_id "gnl|WGS:JAAVVJ|G4P62_T008600"; product "centrosomal protein 192kDa"; transcript_biotype "mRNA"; exon_number "35";
CM025010.1	Genbank	exon	27473169	27473348	.	-	.	gene_id "G4P62_005239"; transcript_id "gnl|WGS:JAAVVJ|G4P62_T008600"; gene "cep192"; locus_tag "G4P62_005239"; note "transcript variant X1"; orig_protein_id "gnl|WGS:JAAVVJ|G4P62_P008600"; orig_transcript_id "gnl|WGS:JAAVVJ|G4P62_T008600"; product "centrosomal protein 192kDa"; transcript_biotype "mRNA"; exon_number "36";
CM025010.1	Genbank	exon	27472029	27472289	.	-	.	gene_id "G4P62_005239"; transcript_id "gnl|WGS:JAAVVJ|G4P62_T008600"; gene "cep192"; locus_tag "G4P62_005239"; note "transcript variant X1"; orig_protein_id "gnl|WGS:JAAVVJ|G4P62_P008600"; orig_transcript_id "gnl|WGS:JAAVVJ|G4P62_T008600"; product "centrosomal protein 192kDa"; transcript_biotype "mRNA"; exon_number "37";
CM025010.1	Genbank	exon	27471569	27471690	.	-	.	gene_id "G4P62_005239"; transcript_id "gnl|WGS:JAAVVJ|G4P62_T008600"; gene "cep192"; locus_tag "G4P62_005239"; note "transcript variant X1"; orig_protein_id "gnl|WGS:JAAVVJ|G4P62_P008600"; orig_transcript_id "gnl|WGS:JAAVVJ|G4P62_T008600"; product "centrosomal protein 192kDa"; transcript_biotype "mRNA"; exon_number "38";
CM025010.1	Genbank	exon	27470422	27470531	.	-	.	gene_id "G4P62_005239"; transcript_id "gnl|WGS:JAAVVJ|G4P62_T008600"; gene "cep192"; locus_tag "G4P62_005239"; note "transcript variant X1"; orig_protein_id "gnl|WGS:JAAVVJ|G4P62_P008600"; orig_transcript_id "gnl|WGS:JAAVVJ|G4P62_T008600"; product "centrosomal protein 192kDa"; transcript_biotype "mRNA"; exon_number "39";
CM025010.1	Genbank	exon	27470062	27470254	.	-	.	gene_id "G4P62_005239"; transcript_id "gnl|WGS:JAAVVJ|G4P62_T008600"; gene "cep192"; locus_tag "G4P62_005239"; note "transcript variant X1"; orig_protein_id "gnl|WGS:JAAVVJ|G4P62_P008600"; orig_transcript_id "gnl|WGS:JAAVVJ|G4P62_T008600"; product "centrosomal protein 192kDa"; transcript_biotype "mRNA"; exon_number "40";
CM025010.1	Genbank	exon	27469864	27469954	.	-	.	gene_id "G4P62_005239"; transcript_id "gnl|WGS:JAAVVJ|G4P62_T008600"; gene "cep192"; locus_tag "G4P62_005239"; note "transcript variant X1"; orig_protein_id "gnl|WGS:JAAVVJ|G4P62_P008600"; orig_transcript_id "gnl|WGS:JAAVVJ|G4P62_T008600"; product "centrosomal protein 192kDa"; transcript_biotype "mRNA"; exon_number "41";
CM025010.1	Genbank	exon	27469691	27469754	.	-	.	gene_id "G4P62_005239"; transcript_id "gnl|WGS:JAAVVJ|G4P62_T008600"; gene "cep192"; locus_tag "G4P62_005239"; note "transcript variant X1"; orig_protein_id "gnl|WGS:JAAVVJ|G4P62_P008600"; orig_transcript_id "gnl|WGS:JAAVVJ|G4P62_T008600"; product "centrosomal protein 192kDa"; transcript_biotype "mRNA"; exon_number "42";
CM025010.1	Genbank	exon	27469497	27469620	.	-	.	gene_id "G4P62_005239"; transcript_id "gnl|WGS:JAAVVJ|G4P62_T008600"; gene "cep192"; locus_tag "G4P62_005239"; note "transcript variant X1"; orig_protein_id "gnl|WGS:JAAVVJ|G4P62_P008600"; orig_transcript_id "gnl|WGS:JAAVVJ|G4P62_T008600"; product "centrosomal protein 192kDa"; transcript_biotype "mRNA"; exon_number "43";
CM025010.1	Genbank	exon	27469185	27469290	.	-	.	gene_id "G4P62_005239"; transcript_id "gnl|WGS:JAAVVJ|G4P62_T008600"; gene "cep192"; locus_tag "G4P62_005239"; note "transcript variant X1"; orig_protein_id "gnl|WGS:JAAVVJ|G4P62_P008600"; orig_transcript_id "gnl|WGS:JAAVVJ|G4P62_T008600"; product "centrosomal protein 192kDa"; transcript_biotype "mRNA"; exon_number "44";
CM025010.1	Genbank	exon	27468414	27468627	.	-	.	gene_id "G4P62_005239"; transcript_id "gnl|WGS:JAAVVJ|G4P62_T008600"; gene "cep192"; locus_tag "G4P62_005239"; note "transcript variant X1"; orig_protein_id "gnl|WGS:JAAVVJ|G4P62_P008600"; orig_transcript_id "gnl|WGS:JAAVVJ|G4P62_T008600"; product "centrosomal protein 192kDa"; transcript_biotype "mRNA"; exon_number "45";
CM025010.1	Genbank	exon	27468162	27468238	.	-	.	gene_id "G4P62_005239"; transcript_id "gnl|WGS:JAAVVJ|G4P62_T008600"; gene "cep192"; locus_tag "G4P62_005239"; note "transcript variant X1"; orig_protein_id "gnl|WGS:JAAVVJ|G4P62_P008600"; orig_transcript_id "gnl|WGS:JAAVVJ|G4P62_T008600"; product "centrosomal protein 192kDa"; transcript_biotype "mRNA"; exon_number "46";
CM025010.1	Genbank	exon	27467728	27467823	.	-	.	gene_id "G4P62_005239"; transcript_id "gnl|WGS:JAAVVJ|G4P62_T008600"; gene "cep192"; locus_tag "G4P62_005239"; note "transcript variant X1"; orig_protein_id "gnl|WGS:JAAVVJ|G4P62_P008600"; orig_transcript_id "gnl|WGS:JAAVVJ|G4P62_T008600"; product "centrosomal protein 192kDa"; transcript_biotype "mRNA"; exon_number "47";
CM025010.1	Genbank	exon	27462295	27462414	.	-	.	gene_id "G4P62_005239"; transcript_id "gnl|WGS:JAAVVJ|G4P62_T008600"; gene "cep192"; locus_tag "G4P62_005239"; note "transcript variant X1"; orig_protein_id "gnl|WGS:JAAVVJ|G4P62_P008600"; orig_transcript_id "gnl|WGS:JAAVVJ|G4P62_T008600"; product "centrosomal protein 192kDa"; transcript_biotype "mRNA"; exon_number "48";
CM025010.1	Genbank	exon	27460908	27461020	.	-	.	gene_id "G4P62_005239"; transcript_id "gnl|WGS:JAAVVJ|G4P62_T008600"; gene "cep192"; locus_tag "G4P62_005239"; note "transcript variant X1"; orig_protein_id "gnl|WGS:JAAVVJ|G4P62_P008600"; orig_transcript_id "gnl|WGS:JAAVVJ|G4P62_T008600"; product "centrosomal protein 192kDa"; transcript_biotype "mRNA"; exon_number "49";
CM025010.1	Genbank	exon	27460665	27460791	.	-	.	gene_id "G4P62_005239"; transcript_id "gnl|WGS:JAAVVJ|G4P62_T008600"; gene "cep192"; locus_tag "G4P62_005239"; note "transcript variant X1"; orig_protein_id "gnl|WGS:JAAVVJ|G4P62_P008600"; orig_transcript_id "gnl|WGS:JAAVVJ|G4P62_T008600"; product "centrosomal protein 192kDa"; transcript_biotype "mRNA"; exon_number "50";
CM025010.1	Genbank	exon	27460387	27460445	.	-	.	gene_id "G4P62_005239"; transcript_id "gnl|WGS:JAAVVJ|G4P62_T008600"; gene "cep192"; locus_tag "G4P62_005239"; note "transcript variant X1"; orig_protein_id "gnl|WGS:JAAVVJ|G4P62_P008600"; orig_transcript_id "gnl|WGS:JAAVVJ|G4P62_T008600"; product "centrosomal protein 192kDa"; transcript_biotype "mRNA"; exon_number "51";
CM025010.1	Genbank	exon	27452348	27453401	.	-	.	gene_id "G4P62_005239"; transcript_id "gnl|WGS:JAAVVJ|G4P62_T008600"; gene "cep192"; locus_tag "G4P62_005239"; note "transcript variant X1"; orig_protein_id "gnl|WGS:JAAVVJ|G4P62_P008600"; orig_transcript_id "gnl|WGS:JAAVVJ|G4P62_T008600"; product "centrosomal protein 192kDa"; transcript_biotype "mRNA"; exon_number "52";
CM025010.1	Genbank	CDS	27508463	27508635	.	-	0	gene_id "G4P62_005239"; transcript_id "gnl|WGS:JAAVVJ|G4P62_T008600"; gbkey "CDS"; gene "cep192"; locus_tag "G4P62_005239"; orig_transcript_id "gnl|WGS:JAAVVJ|G4P62_T008600"; product "transcript variant X1"; protein_id "KAF7226268.1"; exon_number "2";
CM025010.1	Genbank	CDS	27506635	27506739	.	-	1	gene_id "G4P62_005239"; transcript_id "gnl|WGS:JAAVVJ|G4P62_T008600"; gbkey "CDS"; gene "cep192"; locus_tag "G4P62_005239"; orig_transcript_id "gnl|WGS:JAAVVJ|G4P62_T008600"; product "transcript variant X1"; protein_id "KAF7226268.1"; exon_number "3";
CM025010.1	Genbank	CDS	27499017	27499171	.	-	1	gene_id "G4P62_005239"; transcript_id "gnl|WGS:JAAVVJ|G4P62_T008600"; gbkey "CDS"; gene "cep192"; locus_tag "G4P62_005239"; orig_transcript_id "gnl|WGS:JAAVVJ|G4P62_T008600"; product "transcript variant X1"; protein_id "KAF7226268.1"; exon_number "4";
CM025010.1	Genbank	CDS	27494839	27494900	.	-	2	gene_id "G4P62_005239"; transcript_id "gnl|WGS:JAAVVJ|G4P62_T008600"; gbkey "CDS"; gene "cep192"; locus_tag "G4P62_005239"; orig_transcript_id "gnl|WGS:JAAVVJ|G4P62_T008600"; product "transcript variant X1"; protein_id "KAF7226268.1"; exon_number "5";
CM025010.1	Genbank	CDS	27494596	27494731	.	-	0	gene_id "G4P62_005239"; transcript_id "gnl|WGS:JAAVVJ|G4P62_T008600"; gbkey "CDS"; gene "cep192"; locus_tag "G4P62_005239"; orig_transcript_id "gnl|WGS:JAAVVJ|G4P62_T008600"; product "transcript variant X1"; protein_id "KAF7226268.1"; exon_number "6";
CM025010.1	Genbank	CDS	27493739	27493857	.	-	2	gene_id "G4P62_005239"; transcript_id "gnl|WGS:JAAVVJ|G4P62_T008600"; gbkey "CDS"; gene "cep192"; locus_tag "G4P62_005239"; orig_transcript_id "gnl|WGS:JAAVVJ|G4P62_T008600"; product "transcript variant X1"; protein_id "KAF7226268.1"; exon_number "7";
CM025010.1	Genbank	CDS	27493551	27493640	.	-	0	gene_id "G4P62_005239"; transcript_id "gnl|WGS:JAAVVJ|G4P62_T008600"; gbkey "CDS"; gene "cep192"; locus_tag "G4P62_005239"; orig_transcript_id "gnl|WGS:JAAVVJ|G4P62_T008600"; product "transcript variant X1"; protein_id "KAF7226268.1"; exon_number "8";
CM025010.1	Genbank	CDS	27491156	27491302	.	-	0	gene_id "G4P62_005239"; transcript_id "gnl|WGS:JAAVVJ|G4P62_T008600"; gbkey "CDS"; gene "cep192"; locus_tag "G4P62_005239"; orig_transcript_id "gnl|WGS:JAAVVJ|G4P62_T008600"; product "transcript variant X1"; protein_id "KAF7226268.1"; exon_number "9";
CM025010.1	Genbank	CDS	27490227	27490380	.	-	0	gene_id "G4P62_005239"; transcript_id "gnl|WGS:JAAVVJ|G4P62_T008600"; gbkey "CDS"; gene "cep192"; locus_tag "G4P62_005239"; orig_transcript_id "gnl|WGS:JAAVVJ|G4P62_T008600"; product "transcript variant X1"; protein_id "KAF7226268.1"; exon_number "10";
CM025010.1	Genbank	CDS	27489827	27490047	.	-	2	gene_id "G4P62_005239"; transcript_id "gnl|WGS:JAAVVJ|G4P62_T008600"; gbkey "CDS"; gene "cep192"; locus_tag "G4P62_005239"; orig_transcript_id "gnl|WGS:JAAVVJ|G4P62_T008600"; product "transcript variant X1"; protein_id "KAF7226268.1"; exon_number "11";
CM025010.1	Genbank	CDS	27484964	27485074	.	-	0	gene_id "G4P62_005239"; transcript_id "gnl|WGS:JAAVVJ|G4P62_T008600"; gbkey "CDS"; gene "cep192"; locus_tag "G4P62_005239"; orig_transcript_id "gnl|WGS:JAAVVJ|G4P62_T008600"; product "transcript variant X1"; protein_id "KAF7226268.1"; exon_number "12";
CM025010.1	Genbank	CDS	27484607	27484738	.	-	0	gene_id "G4P62_005239"; transcript_id "gnl|WGS:JAAVVJ|G4P62_T008600"; gbkey "CDS"; gene "cep192"; locus_tag "G4P62_005239"; orig_transcript_id "gnl|WGS:JAAVVJ|G4P62_T008600"; product "transcript variant X1"; protein_id "KAF7226268.1"; exon_number "13";
CM025010.1	Genbank	CDS	27484263	27484527	.	-	0	gene_id "G4P62_005239"; transcript_id "gnl|WGS:JAAVVJ|G4P62_T008600"; gbkey "CDS"; gene "cep192"; locus_tag "G4P62_005239"; orig_transcript_id "gnl|WGS:JAAVVJ|G4P62_T008600"; product "transcript variant X1"; protein_id "KAF7226268.1"; exon_number "14";
CM025010.1	Genbank	CDS	27484029	27484178	.	-	2	gene_id "G4P62_005239"; transcript_id "gnl|WGS:JAAVVJ|G4P62_T008600"; gbkey "CDS"; gene "cep192"; locus_tag "G4P62_005239"; orig_transcript_id "gnl|WGS:JAAVVJ|G4P62_T008600"; product "transcript variant X1"; protein_id "KAF7226268.1"; exon_number "15";
CM025010.1	Genbank	CDS	27483891	27483955	.	-	2	gene_id "G4P62_005239"; transcript_id "gnl|WGS:JAAVVJ|G4P62_T008600"; gbkey "CDS"; gene "cep192"; locus_tag "G4P62_005239"; orig_transcript_id "gnl|WGS:JAAVVJ|G4P62_T008600"; product "transcript variant X1"; protein_id "KAF7226268.1"; exon_number "16";
CM025010.1	Genbank	CDS	27483559	27483777	.	-	0	gene_id "G4P62_005239"; transcript_id "gnl|WGS:JAAVVJ|G4P62_T008600"; gbkey "CDS"; gene "cep192"; locus_tag "G4P62_005239"; orig_transcript_id "gnl|WGS:JAAVVJ|G4P62_T008600"; product "transcript variant X1"; protein_id "KAF7226268.1"; exon_number "17";
CM025010.1	Genbank	CDS	27483259	27483400	.	-	0	gene_id "G4P62_005239"; transcript_id "gnl|WGS:JAAVVJ|G4P62_T008600"; gbkey "CDS"; gene "cep192"; locus_tag "G4P62_005239"; orig_transcript_id "gnl|WGS:JAAVVJ|G4P62_T008600"; product "transcript variant X1"; protein_id "KAF7226268.1"; exon_number "18";
CM025010.1	Genbank	CDS	27483104	27483180	.	-	2	gene_id "G4P62_005239"; transcript_id "gnl|WGS:JAAVVJ|G4P62_T008600"; gbkey "CDS"; gene "cep192"; locus_tag "G4P62_005239"; orig_transcript_id "gnl|WGS:JAAVVJ|G4P62_T008600"; product "transcript variant X1"; protein_id "KAF7226268.1"; exon_number "19";
CM025010.1	Genbank	CDS	27482787	27483023	.	-	0	gene_id "G4P62_005239"; transcript_id "gnl|WGS:JAAVVJ|G4P62_T008600"; gbkey "CDS"; gene "cep192"; locus_tag "G4P62_005239"; orig_transcript_id "gnl|WGS:JAAVVJ|G4P62_T008600"; product "transcript variant X1"; protein_id "KAF7226268.1"; exon_number "20";
CM025010.1	Genbank	CDS	27481923	27482655	.	-	0	gene_id "G4P62_005239"; transcript_id "gnl|WGS:JAAVVJ|G4P62_T008600"; gbkey "CDS"; gene "cep192"; locus_tag "G4P62_005239"; orig_transcript_id "gnl|WGS:JAAVVJ|G4P62_T008600"; product "transcript variant X1"; protein_id "KAF7226268.1"; exon_number "21";
CM025010.1	Genbank	CDS	27481738	27481849	.	-	2	gene_id "G4P62_005239"; transcript_id "gnl|WGS:JAAVVJ|G4P62_T008600"; gbkey "CDS"; gene "cep192"; locus_tag "G4P62_005239"; orig_transcript_id "gnl|WGS:JAAVVJ|G4P62_T008600"; product "transcript variant X1"; protein_id "KAF7226268.1"; exon_number "22";
CM025010.1	Genbank	CDS	27481515	27481662	.	-	1	gene_id "G4P62_005239"; transcript_id "gnl|WGS:JAAVVJ|G4P62_T008600"; gbkey "CDS"; gene "cep192"; locus_tag "G4P62_005239"; orig_transcript_id "gnl|WGS:JAAVVJ|G4P62_T008600"; product "transcript variant X1"; protein_id "KAF7226268.1"; exon_number "23";
CM025010.1	Genbank	CDS	27478531	27479143	.	-	0	gene_id "G4P62_005239"; transcript_id "gnl|WGS:JAAVVJ|G4P62_T008600"; gbkey "CDS"; gene "cep192"; locus_tag "G4P62_005239"; orig_transcript_id "gnl|WGS:JAAVVJ|G4P62_T008600"; product "transcript variant X1"; protein_id "KAF7226268.1"; exon_number "24";
CM025010.1	Genbank	CDS	27478235	27478426	.	-	2	gene_id "G4P62_005239"; transcript_id "gnl|WGS:JAAVVJ|G4P62_T008600"; gbkey "CDS"; gene "cep192"; locus_tag "G4P62_005239"; orig_transcript_id "gnl|WGS:JAAVVJ|G4P62_T008600"; product "transcript variant X1"; protein_id "KAF7226268.1"; exon_number "25";
CM025010.1	Genbank	CDS	27478013	27478161	.	-	2	gene_id "G4P62_005239"; transcript_id "gnl|WGS:JAAVVJ|G4P62_T008600"; gbkey "CDS"; gene "cep192"; locus_tag "G4P62_005239"; orig_transcript_id "gnl|WGS:JAAVVJ|G4P62_T008600"; product "transcript variant X1"; protein_id "KAF7226268.1"; exon_number "26";
CM025010.1	Genbank	CDS	27477680	27477910	.	-	0	gene_id "G4P62_005239"; transcript_id "gnl|WGS:JAAVVJ|G4P62_T008600"; gbkey "CDS"; gene "cep192"; locus_tag "G4P62_005239"; orig_transcript_id "gnl|WGS:JAAVVJ|G4P62_T008600"; product "transcript variant X1"; protein_id "KAF7226268.1"; exon_number "27";
CM025010.1	Genbank	CDS	27477458	27477583	.	-	0	gene_id "G4P62_005239"; transcript_id "gnl|WGS:JAAVVJ|G4P62_T008600"; gbkey "CDS"; gene "cep192"; locus_tag "G4P62_005239"; orig_transcript_id "gnl|WGS:JAAVVJ|G4P62_T008600"; product "transcript variant X1"; protein_id "KAF7226268.1"; exon_number "28";
CM025010.1	Genbank	CDS	27477178	27477312	.	-	0	gene_id "G4P62_005239"; transcript_id "gnl|WGS:JAAVVJ|G4P62_T008600"; gbkey "CDS"; gene "cep192"; locus_tag "G4P62_005239"; orig_transcript_id "gnl|WGS:JAAVVJ|G4P62_T008600"; product "transcript variant X1"; protein_id "KAF7226268.1"; exon_number "29";
CM025010.1	Genbank	CDS	27476934	27476997	.	-	0	gene_id "G4P62_005239"; transcript_id "gnl|WGS:JAAVVJ|G4P62_T008600"; gbkey "CDS"; gene "cep192"; locus_tag "G4P62_005239"; orig_transcript_id "gnl|WGS:JAAVVJ|G4P62_T008600"; product "transcript variant X1"; protein_id "KAF7226268.1"; exon_number "30";
CM025010.1	Genbank	CDS	27475569	27475708	.	-	2	gene_id "G4P62_005239"; transcript_id "gnl|WGS:JAAVVJ|G4P62_T008600"; gbkey "CDS"; gene "cep192"; locus_tag "G4P62_005239"; orig_transcript_id "gnl|WGS:JAAVVJ|G4P62_T008600"; product "transcript variant X1"; protein_id "KAF7226268.1"; exon_number "31";
CM025010.1	Genbank	CDS	27475231	27475323	.	-	0	gene_id "G4P62_005239"; transcript_id "gnl|WGS:JAAVVJ|G4P62_T008600"; gbkey "CDS"; gene "cep192"; locus_tag "G4P62_005239"; orig_transcript_id "gnl|WGS:JAAVVJ|G4P62_T008600"; product "transcript variant X1"; protein_id "KAF7226268.1"; exon_number "32";
CM025010.1	Genbank	CDS	27474937	27475055	.	-	0	gene_id "G4P62_005239"; transcript_id "gnl|WGS:JAAVVJ|G4P62_T008600"; gbkey "CDS"; gene "cep192"; locus_tag "G4P62_005239"; orig_transcript_id "gnl|WGS:JAAVVJ|G4P62_T008600"; product "transcript variant X1"; protein_id "KAF7226268.1"; exon_number "33";
CM025010.1	Genbank	CDS	27473977	27474153	.	-	1	gene_id "G4P62_005239"; transcript_id "gnl|WGS:JAAVVJ|G4P62_T008600"; gbkey "CDS"; gene "cep192"; locus_tag "G4P62_005239"; orig_transcript_id "gnl|WGS:JAAVVJ|G4P62_T008600"; product "transcript variant X1"; protein_id "KAF7226268.1"; exon_number "34";
CM025010.1	Genbank	CDS	27473525	27473615	.	-	1	gene_id "G4P62_005239"; transcript_id "gnl|WGS:JAAVVJ|G4P62_T008600"; gbkey "CDS"; gene "cep192"; locus_tag "G4P62_005239"; orig_transcript_id "gnl|WGS:JAAVVJ|G4P62_T008600"; product "transcript variant X1"; protein_id "KAF7226268.1"; exon_number "35";
CM025010.1	Genbank	CDS	27473169	27473348	.	-	0	gene_id "G4P62_005239"; transcript_id "gnl|WGS:JAAVVJ|G4P62_T008600"; gbkey "CDS"; gene "cep192"; locus_tag "G4P62_005239"; orig_transcript_id "gnl|WGS:JAAVVJ|G4P62_T008600"; product "transcript variant X1"; protein_id "KAF7226268.1"; exon_number "36";
CM025010.1	Genbank	CDS	27472029	27472289	.	-	0	gene_id "G4P62_005239"; transcript_id "gnl|WGS:JAAVVJ|G4P62_T008600"; gbkey "CDS"; gene "cep192"; locus_tag "G4P62_005239"; orig_transcript_id "gnl|WGS:JAAVVJ|G4P62_T008600"; product "transcript variant X1"; protein_id "KAF7226268.1"; exon_number "37";
CM025010.1	Genbank	CDS	27471569	27471690	.	-	0	gene_id "G4P62_005239"; transcript_id "gnl|WGS:JAAVVJ|G4P62_T008600"; gbkey "CDS"; gene "cep192"; locus_tag "G4P62_005239"; orig_transcript_id "gnl|WGS:JAAVVJ|G4P62_T008600"; product "transcript variant X1"; protein_id "KAF7226268.1"; exon_number "38";
CM025010.1	Genbank	CDS	27470422	27470531	.	-	1	gene_id "G4P62_005239"; transcript_id "gnl|WGS:JAAVVJ|G4P62_T008600"; gbkey "CDS"; gene "cep192"; locus_tag "G4P62_005239"; orig_transcript_id "gnl|WGS:JAAVVJ|G4P62_T008600"; product "transcript variant X1"; protein_id "KAF7226268.1"; exon_number "39";
CM025010.1	Genbank	CDS	27470062	27470254	.	-	2	gene_id "G4P62_005239"; transcript_id "gnl|WGS:JAAVVJ|G4P62_T008600"; gbkey "CDS"; gene "cep192"; locus_tag "G4P62_005239"; orig_transcript_id "gnl|WGS:JAAVVJ|G4P62_T008600"; product "transcript variant X1"; protein_id "KAF7226268.1"; exon_number "40";
CM025010.1	Genbank	CDS	27469864	27469954	.	-	1	gene_id "G4P62_005239"; transcript_id "gnl|WGS:JAAVVJ|G4P62_T008600"; gbkey "CDS"; gene "cep192"; locus_tag "G4P62_005239"; orig_transcript_id "gnl|WGS:JAAVVJ|G4P62_T008600"; product "transcript variant X1"; protein_id "KAF7226268.1"; exon_number "41";
CM025010.1	Genbank	CDS	27469691	27469754	.	-	0	gene_id "G4P62_005239"; transcript_id "gnl|WGS:JAAVVJ|G4P62_T008600"; gbkey "CDS"; gene "cep192"; locus_tag "G4P62_005239"; orig_transcript_id "gnl|WGS:JAAVVJ|G4P62_T008600"; product "transcript variant X1"; protein_id "KAF7226268.1"; exon_number "42";
CM025010.1	Genbank	CDS	27469497	27469620	.	-	2	gene_id "G4P62_005239"; transcript_id "gnl|WGS:JAAVVJ|G4P62_T008600"; gbkey "CDS"; gene "cep192"; locus_tag "G4P62_005239"; orig_transcript_id "gnl|WGS:JAAVVJ|G4P62_T008600"; product "transcript variant X1"; protein_id "KAF7226268.1"; exon_number "43";
CM025010.1	Genbank	CDS	27469185	27469290	.	-	1	gene_id "G4P62_005239"; transcript_id "gnl|WGS:JAAVVJ|G4P62_T008600"; gbkey "CDS"; gene "cep192"; locus_tag "G4P62_005239"; orig_transcript_id "gnl|WGS:JAAVVJ|G4P62_T008600"; product "transcript variant X1"; protein_id "KAF7226268.1"; exon_number "44";
CM025010.1	Genbank	CDS	27468414	27468627	.	-	0	gene_id "G4P62_005239"; transcript_id "gnl|WGS:JAAVVJ|G4P62_T008600"; gbkey "CDS"; gene "cep192"; locus_tag "G4P62_005239"; orig_transcript_id "gnl|WGS:JAAVVJ|G4P62_T008600"; product "transcript variant X1"; protein_id "KAF7226268.1"; exon_number "45";
CM025010.1	Genbank	CDS	27468162	27468238	.	-	2	gene_id "G4P62_005239"; transcript_id "gnl|WGS:JAAVVJ|G4P62_T008600"; gbkey "CDS"; gene "cep192"; locus_tag "G4P62_005239"; orig_transcript_id "gnl|WGS:JAAVVJ|G4P62_T008600"; product "transcript variant X1"; protein_id "KAF7226268.1"; exon_number "46";
CM025010.1	Genbank	CDS	27467728	27467823	.	-	0	gene_id "G4P62_005239"; transcript_id "gnl|WGS:JAAVVJ|G4P62_T008600"; gbkey "CDS"; gene "cep192"; locus_tag "G4P62_005239"; orig_transcript_id "gnl|WGS:JAAVVJ|G4P62_T008600"; product "transcript variant X1"; protein_id "KAF7226268.1"; exon_number "47";
CM025010.1	Genbank	CDS	27462295	27462414	.	-	0	gene_id "G4P62_005239"; transcript_id "gnl|WGS:JAAVVJ|G4P62_T008600"; gbkey "CDS"; gene "cep192"; locus_tag "G4P62_005239"; orig_transcript_id "gnl|WGS:JAAVVJ|G4P62_T008600"; product "transcript variant X1"; protein_id "KAF7226268.1"; exon_number "48";
CM025010.1	Genbank	CDS	27460908	27461020	.	-	0	gene_id "G4P62_005239"; transcript_id "gnl|WGS:JAAVVJ|G4P62_T008600"; gbkey "CDS"; gene "cep192"; locus_tag "G4P62_005239"; orig_transcript_id "gnl|WGS:JAAVVJ|G4P62_T008600"; product "transcript variant X1"; protein_id "KAF7226268.1"; exon_number "49";
CM025010.1	Genbank	CDS	27460665	27460791	.	-	1	gene_id "G4P62_005239"; transcript_id "gnl|WGS:JAAVVJ|G4P62_T008600"; gbkey "CDS"; gene "cep192"; locus_tag "G4P62_005239"; orig_transcript_id "gnl|WGS:JAAVVJ|G4P62_T008600"; product "transcript variant X1"; protein_id "KAF7226268.1"; exon_number "50";
CM025010.1	Genbank	CDS	27460387	27460445	.	-	0	gene_id "G4P62_005239"; transcript_id "gnl|WGS:JAAVVJ|G4P62_T008600"; gbkey "CDS"; gene "cep192"; locus_tag "G4P62_005239"; orig_transcript_id "gnl|WGS:JAAVVJ|G4P62_T008600"; product "transcript variant X1"; protein_id "KAF7226268.1"; exon_number "51";
CM025010.1	Genbank	CDS	27453272	27453401	.	-	1	gene_id "G4P62_005239"; transcript_id "gnl|WGS:JAAVVJ|G4P62_T008600"; gbkey "CDS"; gene "cep192"; locus_tag "G4P62_005239"; orig_transcript_id "gnl|WGS:JAAVVJ|G4P62_T008600"; product "transcript variant X1"; protein_id "KAF7226268.1"; exon_number "52";
CM025010.1	Genbank	start_codon	27508633	27508635	.	-	0	gene_id "G4P62_005239"; transcript_id "gnl|WGS:JAAVVJ|G4P62_T008600"; gbkey "CDS"; gene "cep192"; locus_tag "G4P62_005239"; orig_transcript_id "gnl|WGS:JAAVVJ|G4P62_T008600"; product "transcript variant X1"; protein_id "KAF7226268.1"; exon_number "2";
CM025010.1	Genbank	stop_codon	27453269	27453271	.	-	0	gene_id "G4P62_005239"; transcript_id "gnl|WGS:JAAVVJ|G4P62_T008600"; gbkey "CDS"; gene "cep192"; locus_tag "G4P62_005239"; orig_transcript_id "gnl|WGS:JAAVVJ|G4P62_T008600"; product "transcript variant X1"; protein_id "KAF7226268.1"; exon_number "52";
CM025010.1	Genbank	transcript	27452348	27509189	.	-	.	gene_id "G4P62_005239"; transcript_id "gnl|WGS:JAAVVJ|G4P62_T008599"; gbkey "mRNA"; gene "cep192"; locus_tag "G4P62_005239"; note "transcript variant X2"; orig_protein_id "gnl|WGS:JAAVVJ|G4P62_P008599"; orig_transcript_id "gnl|WGS:JAAVVJ|G4P62_T008599"; product "centrosomal protein 192kDa"; transcript_biotype "mRNA";
CM025010.1	Genbank	exon	27508957	27509189	.	-	.	gene_id "G4P62_005239"; transcript_id "gnl|WGS:JAAVVJ|G4P62_T008599"; gene "cep192"; locus_tag "G4P62_005239"; note "transcript variant X2"; orig_protein_id "gnl|WGS:JAAVVJ|G4P62_P008599"; orig_transcript_id "gnl|WGS:JAAVVJ|G4P62_T008599"; product "centrosomal protein 192kDa"; transcript_biotype "mRNA"; exon_number "1";
CM025010.1	Genbank	exon	27508463	27508692	.	-	.	gene_id "G4P62_005239"; transcript_id "gnl|WGS:JAAVVJ|G4P62_T008599"; gene "cep192"; locus_tag "G4P62_005239"; note "transcript variant X2"; orig_protein_id "gnl|WGS:JAAVVJ|G4P62_P008599"; orig_transcript_id "gnl|WGS:JAAVVJ|G4P62_T008599"; product "centrosomal protein 192kDa"; transcript_biotype "mRNA"; exon_number "2";
CM025010.1	Genbank	exon	27506635	27506739	.	-	.	gene_id "G4P62_005239"; transcript_id "gnl|WGS:JAAVVJ|G4P62_T008599"; gene "cep192"; locus_tag "G4P62_005239"; note "transcript variant X2"; orig_protein_id "gnl|WGS:JAAVVJ|G4P62_P008599"; orig_transcript_id "gnl|WGS:JAAVVJ|G4P62_T008599"; product "centrosomal protein 192kDa"; transcript_biotype "mRNA"; exon_number "3";
CM025010.1	Genbank	exon	27499017	27499171	.	-	.	gene_id "G4P62_005239"; transcript_id "gnl|WGS:JAAVVJ|G4P62_T008599"; gene "cep192"; locus_tag "G4P62_005239"; note "transcript variant X2"; orig_protein_id "gnl|WGS:JAAVVJ|G4P62_P008599"; orig_transcript_id "gnl|WGS:JAAVVJ|G4P62_T008599"; product "centrosomal protein 192kDa"; transcript_biotype "mRNA"; exon_number "4";
CM025010.1	Genbank	exon	27494839	27494900	.	-	.	gene_id "G4P62_005239"; transcript_id "gnl|WGS:JAAVVJ|G4P62_T008599"; gene "cep192"; locus_tag "G4P62_005239"; note "transcript variant X2"; orig_protein_id "gnl|WGS:JAAVVJ|G4P62_P008599"; orig_transcript_id "gnl|WGS:JAAVVJ|G4P62_T008599"; product "centrosomal protein 192kDa"; transcript_biotype "mRNA"; exon_number "5";
CM025010.1	Genbank	exon	27494596	27494731	.	-	.	gene_id "G4P62_005239"; transcript_id "gnl|WGS:JAAVVJ|G4P62_T008599"; gene "cep192"; locus_tag "G4P62_005239"; note "transcript variant X2"; orig_protein_id "gnl|WGS:JAAVVJ|G4P62_P008599"; orig_transcript_id "gnl|WGS:JAAVVJ|G4P62_T008599"; product "centrosomal protein 192kDa"; transcript_biotype "mRNA"; exon_number "6";
CM025010.1	Genbank	exon	27493739	27493857	.	-	.	gene_id "G4P62_005239"; transcript_id "gnl|WGS:JAAVVJ|G4P62_T008599"; gene "cep192"; locus_tag "G4P62_005239"; note "transcript variant X2"; orig_protein_id "gnl|WGS:JAAVVJ|G4P62_P008599"; orig_transcript_id "gnl|WGS:JAAVVJ|G4P62_T008599"; product "centrosomal protein 192kDa"; transcript_biotype "mRNA"; exon_number "7";
CM025010.1	Genbank	exon	27493551	27493640	.	-	.	gene_id "G4P62_005239"; transcript_id "gnl|WGS:JAAVVJ|G4P62_T008599"; gene "cep192"; locus_tag "G4P62_005239"; note "transcript variant X2"; orig_protein_id "gnl|WGS:JAAVVJ|G4P62_P008599"; orig_transcript_id "gnl|WGS:JAAVVJ|G4P62_T008599"; product "centrosomal protein 192kDa"; transcript_biotype "mRNA"; exon_number "8";
CM025010.1	Genbank	exon	27491156	27491302	.	-	.	gene_id "G4P62_005239"; transcript_id "gnl|WGS:JAAVVJ|G4P62_T008599"; gene "cep192"; locus_tag "G4P62_005239"; note "transcript variant X2"; orig_protein_id "gnl|WGS:JAAVVJ|G4P62_P008599"; orig_transcript_id "gnl|WGS:JAAVVJ|G4P62_T008599"; product "centrosomal protein 192kDa"; transcript_biotype "mRNA"; exon_number "9";
CM025010.1	Genbank	exon	27490227	27490380	.	-	.	gene_id "G4P62_005239"; transcript_id "gnl|WGS:JAAVVJ|G4P62_T008599"; gene "cep192"; locus_tag "G4P62_005239"; note "transcript variant X2"; orig_protein_id "gnl|WGS:JAAVVJ|G4P62_P008599"; orig_transcript_id "gnl|WGS:JAAVVJ|G4P62_T008599"; product "centrosomal protein 192kDa"; transcript_biotype "mRNA"; exon_number "10";
CM025010.1	Genbank	exon	27489827	27490047	.	-	.	gene_id "G4P62_005239"; transcript_id "gnl|WGS:JAAVVJ|G4P62_T008599"; gene "cep192"; locus_tag "G4P62_005239"; note "transcript variant X2"; orig_protein_id "gnl|WGS:JAAVVJ|G4P62_P008599"; orig_transcript_id "gnl|WGS:JAAVVJ|G4P62_T008599"; product "centrosomal protein 192kDa"; transcript_biotype "mRNA"; exon_number "11";
CM025010.1	Genbank	exon	27484964	27485074	.	-	.	gene_id "G4P62_005239"; transcript_id "gnl|WGS:JAAVVJ|G4P62_T008599"; gene "cep192"; locus_tag "G4P62_005239"; note "transcript variant X2"; orig_protein_id "gnl|WGS:JAAVVJ|G4P62_P008599"; orig_transcript_id "gnl|WGS:JAAVVJ|G4P62_T008599"; product "centrosomal protein 192kDa"; transcript_biotype "mRNA"; exon_number "12";
CM025010.1	Genbank	exon	27484607	27484738	.	-	.	gene_id "G4P62_005239"; transcript_id "gnl|WGS:JAAVVJ|G4P62_T008599"; gene "cep192"; locus_tag "G4P62_005239"; note "transcript variant X2"; orig_protein_id "gnl|WGS:JAAVVJ|G4P62_P008599"; orig_transcript_id "gnl|WGS:JAAVVJ|G4P62_T008599"; product "centrosomal protein 192kDa"; transcript_biotype "mRNA"; exon_number "13";
CM025010.1	Genbank	exon	27484263	27484527	.	-	.	gene_id "G4P62_005239"; transcript_id "gnl|WGS:JAAVVJ|G4P62_T008599"; gene "cep192"; locus_tag "G4P62_005239"; note "transcript variant X2"; orig_protein_id "gnl|WGS:JAAVVJ|G4P62_P008599"; orig_transcript_id "gnl|WGS:JAAVVJ|G4P62_T008599"; product "centrosomal protein 192kDa"; transcript_biotype "mRNA"; exon_number "14";
CM025010.1	Genbank	exon	27484029	27484178	.	-	.	gene_id "G4P62_005239"; transcript_id "gnl|WGS:JAAVVJ|G4P62_T008599"; gene "cep192"; locus_tag "G4P62_005239"; note "transcript variant X2"; orig_protein_id "gnl|WGS:JAAVVJ|G4P62_P008599"; orig_transcript_id "gnl|WGS:JAAVVJ|G4P62_T008599"; product "centrosomal protein 192kDa"; transcript_biotype "mRNA"; exon_number "15";
CM025010.1	Genbank	exon	27483891	27483955	.	-	.	gene_id "G4P62_005239"; transcript_id "gnl|WGS:JAAVVJ|G4P62_T008599"; gene "cep192"; locus_tag "G4P62_005239"; note "transcript variant X2"; orig_protein_id "gnl|WGS:JAAVVJ|G4P62_P008599"; orig_transcript_id "gnl|WGS:JAAVVJ|G4P62_T008599"; product "centrosomal protein 192kDa"; transcript_biotype "mRNA"; exon_number "16";
CM025010.1	Genbank	exon	27483559	27483777	.	-	.	gene_id "G4P62_005239"; transcript_id "gnl|WGS:JAAVVJ|G4P62_T008599"; gene "cep192"; locus_tag "G4P62_005239"; note "transcript variant X2"; orig_protein_id "gnl|WGS:JAAVVJ|G4P62_P008599"; orig_transcript_id "gnl|WGS:JAAVVJ|G4P62_T008599"; product "centrosomal protein 192kDa"; transcript_biotype "mRNA"; exon_number "17";
CM025010.1	Genbank	exon	27483259	27483400	.	-	.	gene_id "G4P62_005239"; transcript_id "gnl|WGS:JAAVVJ|G4P62_T008599"; gene "cep192"; locus_tag "G4P62_005239"; note "transcript variant X2"; orig_protein_id "gnl|WGS:JAAVVJ|G4P62_P008599"; orig_transcript_id "gnl|WGS:JAAVVJ|G4P62_T008599"; product "centrosomal protein 192kDa"; transcript_biotype "mRNA"; exon_number "18";
CM025010.1	Genbank	exon	27483104	27483180	.	-	.	gene_id "G4P62_005239"; transcript_id "gnl|WGS:JAAVVJ|G4P62_T008599"; gene "cep192"; locus_tag "G4P62_005239"; note "transcript variant X2"; orig_protein_id "gnl|WGS:JAAVVJ|G4P62_P008599"; orig_transcript_id "gnl|WGS:JAAVVJ|G4P62_T008599"; product "centrosomal protein 192kDa"; transcript_biotype "mRNA"; exon_number "19";
CM025010.1	Genbank	exon	27482787	27483023	.	-	.	gene_id "G4P62_005239"; transcript_id "gnl|WGS:JAAVVJ|G4P62_T008599"; gene "cep192"; locus_tag "G4P62_005239"; note "transcript variant X2"; orig_protein_id "gnl|WGS:JAAVVJ|G4P62_P008599"; orig_transcript_id "gnl|WGS:JAAVVJ|G4P62_T008599"; product "centrosomal protein 192kDa"; transcript_biotype "mRNA"; exon_number "20";
CM025010.1	Genbank	exon	27481923	27482655	.	-	.	gene_id "G4P62_005239"; transcript_id "gnl|WGS:JAAVVJ|G4P62_T008599"; gene "cep192"; locus_tag "G4P62_005239"; note "transcript variant X2"; orig_protein_id "gnl|WGS:JAAVVJ|G4P62_P008599"; orig_transcript_id "gnl|WGS:JAAVVJ|G4P62_T008599"; product "centrosomal protein 192kDa"; transcript_biotype "mRNA"; exon_number "21";
CM025010.1	Genbank	exon	27481738	27481849	.	-	.	gene_id "G4P62_005239"; transcript_id "gnl|WGS:JAAVVJ|G4P62_T008599"; gene "cep192"; locus_tag "G4P62_005239"; note "transcript variant X2"; orig_protein_id "gnl|WGS:JAAVVJ|G4P62_P008599"; orig_transcript_id "gnl|WGS:JAAVVJ|G4P62_T008599"; product "centrosomal protein 192kDa"; transcript_biotype "mRNA"; exon_number "22";
CM025010.1	Genbank	exon	27481515	27481662	.	-	.	gene_id "G4P62_005239"; transcript_id "gnl|WGS:JAAVVJ|G4P62_T008599"; gene "cep192"; locus_tag "G4P62_005239"; note "transcript variant X2"; orig_protein_id "gnl|WGS:JAAVVJ|G4P62_P008599"; orig_transcript_id "gnl|WGS:JAAVVJ|G4P62_T008599"; product "centrosomal protein 192kDa"; transcript_biotype "mRNA"; exon_number "23";
CM025010.1	Genbank	exon	27478531	27479143	.	-	.	gene_id "G4P62_005239"; transcript_id "gnl|WGS:JAAVVJ|G4P62_T008599"; gene "cep192"; locus_tag "G4P62_005239"; note "transcript variant X2"; orig_protein_id "gnl|WGS:JAAVVJ|G4P62_P008599"; orig_transcript_id "gnl|WGS:JAAVVJ|G4P62_T008599"; product "centrosomal protein 192kDa"; transcript_biotype "mRNA"; exon_number "24";
CM025010.1	Genbank	exon	27478235	27478426	.	-	.	gene_id "G4P62_005239"; transcript_id "gnl|WGS:JAAVVJ|G4P62_T008599"; gene "cep192"; locus_tag "G4P62_005239"; note "transcript variant X2"; orig_protein_id "gnl|WGS:JAAVVJ|G4P62_P008599"; orig_transcript_id "gnl|WGS:JAAVVJ|G4P62_T008599"; product "centrosomal protein 192kDa"; transcript_biotype "mRNA"; exon_number "25";
CM025010.1	Genbank	exon	27478013	27478161	.	-	.	gene_id "G4P62_005239"; transcript_id "gnl|WGS:JAAVVJ|G4P62_T008599"; gene "cep192"; locus_tag "G4P62_005239"; note "transcript variant X2"; orig_protein_id "gnl|WGS:JAAVVJ|G4P62_P008599"; orig_transcript_id "gnl|WGS:JAAVVJ|G4P62_T008599"; product "centrosomal protein 192kDa"; transcript_biotype "mRNA"; exon_number "26";
CM025010.1	Genbank	exon	27477680	27477910	.	-	.	gene_id "G4P62_005239"; transcript_id "gnl|WGS:JAAVVJ|G4P62_T008599"; gene "cep192"; locus_tag "G4P62_005239"; note "transcript variant X2"; orig_protein_id "gnl|WGS:JAAVVJ|G4P62_P008599"; orig_transcript_id "gnl|WGS:JAAVVJ|G4P62_T008599"; product "centrosomal protein 192kDa"; transcript_biotype "mRNA"; exon_number "27";
CM025010.1	Genbank	exon	27477458	27477583	.	-	.	gene_id "G4P62_005239"; transcript_id "gnl|WGS:JAAVVJ|G4P62_T008599"; gene "cep192"; locus_tag "G4P62_005239"; note "transcript variant X2"; orig_protein_id "gnl|WGS:JAAVVJ|G4P62_P008599"; orig_transcript_id "gnl|WGS:JAAVVJ|G4P62_T008599"; product "centrosomal protein 192kDa"; transcript_biotype "mRNA"; exon_number "28";
CM025010.1	Genbank	exon	27477178	27477312	.	-	.	gene_id "G4P62_005239"; transcript_id "gnl|WGS:JAAVVJ|G4P62_T008599"; gene "cep192"; locus_tag "G4P62_005239"; note "transcript variant X2"; orig_protein_id "gnl|WGS:JAAVVJ|G4P62_P008599"; orig_transcript_id "gnl|WGS:JAAVVJ|G4P62_T008599"; product "centrosomal protein 192kDa"; transcript_biotype "mRNA"; exon_number "29";
CM025010.1	Genbank	exon	27476934	27476997	.	-	.	gene_id "G4P62_005239"; transcript_id "gnl|WGS:JAAVVJ|G4P62_T008599"; gene "cep192"; locus_tag "G4P62_005239"; note "transcript variant X2"; orig_protein_id "gnl|WGS:JAAVVJ|G4P62_P008599"; orig_transcript_id "gnl|WGS:JAAVVJ|G4P62_T008599"; product "centrosomal protein 192kDa"; transcript_biotype "mRNA"; exon_number "30";
CM025010.1	Genbank	exon	27475569	27475708	.	-	.	gene_id "G4P62_005239"; transcript_id "gnl|WGS:JAAVVJ|G4P62_T008599"; gene "cep192"; locus_tag "G4P62_005239"; note "transcript variant X2"; orig_protein_id "gnl|WGS:JAAVVJ|G4P62_P008599"; orig_transcript_id "gnl|WGS:JAAVVJ|G4P62_T008599"; product "centrosomal protein 192kDa"; transcript_biotype "mRNA"; exon_number "31";
CM025010.1	Genbank	exon	27475231	27475323	.	-	.	gene_id "G4P62_005239"; transcript_id "gnl|WGS:JAAVVJ|G4P62_T008599"; gene "cep192"; locus_tag "G4P62_005239"; note "transcript variant X2"; orig_protein_id "gnl|WGS:JAAVVJ|G4P62_P008599"; orig_transcript_id "gnl|WGS:JAAVVJ|G4P62_T008599"; product "centrosomal protein 192kDa"; transcript_biotype "mRNA"; exon_number "32";
CM025010.1	Genbank	exon	27474937	27475055	.	-	.	gene_id "G4P62_005239"; transcript_id "gnl|WGS:JAAVVJ|G4P62_T008599"; gene "cep192"; locus_tag "G4P62_005239"; note "transcript variant X2"; orig_protein_id "gnl|WGS:JAAVVJ|G4P62_P008599"; orig_transcript_id "gnl|WGS:JAAVVJ|G4P62_T008599"; product "centrosomal protein 192kDa"; transcript_biotype "mRNA"; exon_number "33";
CM025010.1	Genbank	exon	27473977	27474153	.	-	.	gene_id "G4P62_005239"; transcript_id "gnl|WGS:JAAVVJ|G4P62_T008599"; gene "cep192"; locus_tag "G4P62_005239"; note "transcript variant X2"; orig_protein_id "gnl|WGS:JAAVVJ|G4P62_P008599"; orig_transcript_id "gnl|WGS:JAAVVJ|G4P62_T008599"; product "centrosomal protein 192kDa"; transcript_biotype "mRNA"; exon_number "34";
CM025010.1	Genbank	exon	27473525	27473615	.	-	.	gene_id "G4P62_005239"; transcript_id "gnl|WGS:JAAVVJ|G4P62_T008599"; gene "cep192"; locus_tag "G4P62_005239"; note "transcript variant X2"; orig_protein_id "gnl|WGS:JAAVVJ|G4P62_P008599"; orig_transcript_id "gnl|WGS:JAAVVJ|G4P62_T008599"; product "centrosomal protein 192kDa"; transcript_biotype "mRNA"; exon_number "35";
CM025010.1	Genbank	exon	27473169	27473348	.	-	.	gene_id "G4P62_005239"; transcript_id "gnl|WGS:JAAVVJ|G4P62_T008599"; gene "cep192"; locus_tag "G4P62_005239"; note "transcript variant X2"; orig_protein_id "gnl|WGS:JAAVVJ|G4P62_P008599"; orig_transcript_id "gnl|WGS:JAAVVJ|G4P62_T008599"; product "centrosomal protein 192kDa"; transcript_biotype "mRNA"; exon_number "36";
CM025010.1	Genbank	exon	27472029	27472289	.	-	.	gene_id "G4P62_005239"; transcript_id "gnl|WGS:JAAVVJ|G4P62_T008599"; gene "cep192"; locus_tag "G4P62_005239"; note "transcript variant X2"; orig_protein_id "gnl|WGS:JAAVVJ|G4P62_P008599"; orig_transcript_id "gnl|WGS:JAAVVJ|G4P62_T008599"; product "centrosomal protein 192kDa"; transcript_biotype "mRNA"; exon_number "37";
CM025010.1	Genbank	exon	27471569	27471690	.	-	.	gene_id "G4P62_005239"; transcript_id "gnl|WGS:JAAVVJ|G4P62_T008599"; gene "cep192"; locus_tag "G4P62_005239"; note "transcript variant X2"; orig_protein_id "gnl|WGS:JAAVVJ|G4P62_P008599"; orig_transcript_id "gnl|WGS:JAAVVJ|G4P62_T008599"; product "centrosomal protein 192kDa"; transcript_biotype "mRNA"; exon_number "38";
CM025010.1	Genbank	exon	27470422	27470531	.	-	.	gene_id "G4P62_005239"; transcript_id "gnl|WGS:JAAVVJ|G4P62_T008599"; gene "cep192"; locus_tag "G4P62_005239"; note "transcript variant X2"; orig_protein_id "gnl|WGS:JAAVVJ|G4P62_P008599"; orig_transcript_id "gnl|WGS:JAAVVJ|G4P62_T008599"; product "centrosomal protein 192kDa"; transcript_biotype "mRNA"; exon_number "39";
CM025010.1	Genbank	exon	27470062	27470254	.	-	.	gene_id "G4P62_005239"; transcript_id "gnl|WGS:JAAVVJ|G4P62_T008599"; gene "cep192"; locus_tag "G4P62_005239"; note "transcript variant X2"; orig_protein_id "gnl|WGS:JAAVVJ|G4P62_P008599"; orig_transcript_id "gnl|WGS:JAAVVJ|G4P62_T008599"; product "centrosomal protein 192kDa"; transcript_biotype "mRNA"; exon_number "40";
CM025010.1	Genbank	exon	27469864	27469954	.	-	.	gene_id "G4P62_005239"; transcript_id "gnl|WGS:JAAVVJ|G4P62_T008599"; gene "cep192"; locus_tag "G4P62_005239"; note "transcript variant X2"; orig_protein_id "gnl|WGS:JAAVVJ|G4P62_P008599"; orig_transcript_id "gnl|WGS:JAAVVJ|G4P62_T008599"; product "centrosomal protein 192kDa"; transcript_biotype "mRNA"; exon_number "41";
CM025010.1	Genbank	exon	27469691	27469754	.	-	.	gene_id "G4P62_005239"; transcript_id "gnl|WGS:JAAVVJ|G4P62_T008599"; gene "cep192"; locus_tag "G4P62_005239"; note "transcript variant X2"; orig_protein_id "gnl|WGS:JAAVVJ|G4P62_P008599"; orig_transcript_id "gnl|WGS:JAAVVJ|G4P62_T008599"; product "centrosomal protein 192kDa"; transcript_biotype "mRNA"; exon_number "42";
CM025010.1	Genbank	exon	27469497	27469620	.	-	.	gene_id "G4P62_005239"; transcript_id "gnl|WGS:JAAVVJ|G4P62_T008599"; gene "cep192"; locus_tag "G4P62_005239"; note "transcript variant X2"; orig_protein_id "gnl|WGS:JAAVVJ|G4P62_P008599"; orig_transcript_id "gnl|WGS:JAAVVJ|G4P62_T008599"; product "centrosomal protein 192kDa"; transcript_biotype "mRNA"; exon_number "43";
CM025010.1	Genbank	exon	27469185	27469290	.	-	.	gene_id "G4P62_005239"; transcript_id "gnl|WGS:JAAVVJ|G4P62_T008599"; gene "cep192"; locus_tag "G4P62_005239"; note "transcript variant X2"; orig_protein_id "gnl|WGS:JAAVVJ|G4P62_P008599"; orig_transcript_id "gnl|WGS:JAAVVJ|G4P62_T008599"; product "centrosomal protein 192kDa"; transcript_biotype "mRNA"; exon_number "44";
CM025010.1	Genbank	exon	27468414	27468627	.	-	.	gene_id "G4P62_005239"; transcript_id "gnl|WGS:JAAVVJ|G4P62_T008599"; gene "cep192"; locus_tag "G4P62_005239"; note "transcript variant X2"; orig_protein_id "gnl|WGS:JAAVVJ|G4P62_P008599"; orig_transcript_id "gnl|WGS:JAAVVJ|G4P62_T008599"; product "centrosomal protein 192kDa"; transcript_biotype "mRNA"; exon_number "45";
CM025010.1	Genbank	exon	27468162	27468238	.	-	.	gene_id "G4P62_005239"; transcript_id "gnl|WGS:JAAVVJ|G4P62_T008599"; gene "cep192"; locus_tag "G4P62_005239"; note "transcript variant X2"; orig_protein_id "gnl|WGS:JAAVVJ|G4P62_P008599"; orig_transcript_id "gnl|WGS:JAAVVJ|G4P62_T008599"; product "centrosomal protein 192kDa"; transcript_biotype "mRNA"; exon_number "46";
CM025010.1	Genbank	exon	27467728	27467823	.	-	.	gene_id "G4P62_005239"; transcript_id "gnl|WGS:JAAVVJ|G4P62_T008599"; gene "cep192"; locus_tag "G4P62_005239"; note "transcript variant X2"; orig_protein_id "gnl|WGS:JAAVVJ|G4P62_P008599"; orig_transcript_id "gnl|WGS:JAAVVJ|G4P62_T008599"; product "centrosomal protein 192kDa"; transcript_biotype "mRNA"; exon_number "47";
CM025010.1	Genbank	exon	27462295	27462414	.	-	.	gene_id "G4P62_005239"; transcript_id "gnl|WGS:JAAVVJ|G4P62_T008599"; gene "cep192"; locus_tag "G4P62_005239"; note "transcript variant X2"; orig_protein_id "gnl|WGS:JAAVVJ|G4P62_P008599"; orig_transcript_id "gnl|WGS:JAAVVJ|G4P62_T008599"; product "centrosomal protein 192kDa"; transcript_biotype "mRNA"; exon_number "48";
CM025010.1	Genbank	exon	27460908	27461020	.	-	.	gene_id "G4P62_005239"; transcript_id "gnl|WGS:JAAVVJ|G4P62_T008599"; gene "cep192"; locus_tag "G4P62_005239"; note "transcript variant X2"; orig_protein_id "gnl|WGS:JAAVVJ|G4P62_P008599"; orig_transcript_id "gnl|WGS:JAAVVJ|G4P62_T008599"; product "centrosomal protein 192kDa"; transcript_biotype "mRNA"; exon_number "49";
CM025010.1	Genbank	exon	27460665	27460791	.	-	.	gene_id "G4P62_005239"; transcript_id "gnl|WGS:JAAVVJ|G4P62_T008599"; gene "cep192"; locus_tag "G4P62_005239"; note "transcript variant X2"; orig_protein_id "gnl|WGS:JAAVVJ|G4P62_P008599"; orig_transcript_id "gnl|WGS:JAAVVJ|G4P62_T008599"; product "centrosomal protein 192kDa"; transcript_biotype "mRNA"; exon_number "50";
CM025010.1	Genbank	exon	27460387	27460445	.	-	.	gene_id "G4P62_005239"; transcript_id "gnl|WGS:JAAVVJ|G4P62_T008599"; gene "cep192"; locus_tag "G4P62_005239"; note "transcript variant X2"; orig_protein_id "gnl|WGS:JAAVVJ|G4P62_P008599"; orig_transcript_id "gnl|WGS:JAAVVJ|G4P62_T008599"; product "centrosomal protein 192kDa"; transcript_biotype "mRNA"; exon_number "51";
CM025010.1	Genbank	exon	27452348	27453401	.	-	.	gene_id "G4P62_005239"; transcript_id "gnl|WGS:JAAVVJ|G4P62_T008599"; gene "cep192"; locus_tag "G4P62_005239"; note "transcript variant X2"; orig_protein_id "gnl|WGS:JAAVVJ|G4P62_P008599"; orig_transcript_id "gnl|WGS:JAAVVJ|G4P62_T008599"; product "centrosomal protein 192kDa"; transcript_biotype "mRNA"; exon_number "52";
CM025010.1	Genbank	CDS	27508463	27508635	.	-	0	gene_id "G4P62_005239"; transcript_id "gnl|WGS:JAAVVJ|G4P62_T008599"; gbkey "CDS"; gene "cep192"; locus_tag "G4P62_005239"; orig_transcript_id "gnl|WGS:JAAVVJ|G4P62_T008599"; product "transcript variant X2"; protein_id "KAF7226267.1"; exon_number "2";
CM025010.1	Genbank	CDS	27506635	27506739	.	-	1	gene_id "G4P62_005239"; transcript_id "gnl|WGS:JAAVVJ|G4P62_T008599"; gbkey "CDS"; gene "cep192"; locus_tag "G4P62_005239"; orig_transcript_id "gnl|WGS:JAAVVJ|G4P62_T008599"; product "transcript variant X2"; protein_id "KAF7226267.1"; exon_number "3";
CM025010.1	Genbank	CDS	27499017	27499171	.	-	1	gene_id "G4P62_005239"; transcript_id "gnl|WGS:JAAVVJ|G4P62_T008599"; gbkey "CDS"; gene "cep192"; locus_tag "G4P62_005239"; orig_transcript_id "gnl|WGS:JAAVVJ|G4P62_T008599"; product "transcript variant X2"; protein_id "KAF7226267.1"; exon_number "4";
CM025010.1	Genbank	CDS	27494839	27494900	.	-	2	gene_id "G4P62_005239"; transcript_id "gnl|WGS:JAAVVJ|G4P62_T008599"; gbkey "CDS"; gene "cep192"; locus_tag "G4P62_005239"; orig_transcript_id "gnl|WGS:JAAVVJ|G4P62_T008599"; product "transcript variant X2"; protein_id "KAF7226267.1"; exon_number "5";
CM025010.1	Genbank	CDS	27494596	27494731	.	-	0	gene_id "G4P62_005239"; transcript_id "gnl|WGS:JAAVVJ|G4P62_T008599"; gbkey "CDS"; gene "cep192"; locus_tag "G4P62_005239"; orig_transcript_id "gnl|WGS:JAAVVJ|G4P62_T008599"; product "transcript variant X2"; protein_id "KAF7226267.1"; exon_number "6";
CM025010.1	Genbank	CDS	27493739	27493857	.	-	2	gene_id "G4P62_005239"; transcript_id "gnl|WGS:JAAVVJ|G4P62_T008599"; gbkey "CDS"; gene "cep192"; locus_tag "G4P62_005239"; orig_transcript_id "gnl|WGS:JAAVVJ|G4P62_T008599"; product "transcript variant X2"; protein_id "KAF7226267.1"; exon_number "7";
CM025010.1	Genbank	CDS	27493551	27493640	.	-	0	gene_id "G4P62_005239"; transcript_id "gnl|WGS:JAAVVJ|G4P62_T008599"; gbkey "CDS"; gene "cep192"; locus_tag "G4P62_005239"; orig_transcript_id "gnl|WGS:JAAVVJ|G4P62_T008599"; product "transcript variant X2"; protein_id "KAF7226267.1"; exon_number "8";
CM025010.1	Genbank	CDS	27491156	27491302	.	-	0	gene_id "G4P62_005239"; transcript_id "gnl|WGS:JAAVVJ|G4P62_T008599"; gbkey "CDS"; gene "cep192"; locus_tag "G4P62_005239"; orig_transcript_id "gnl|WGS:JAAVVJ|G4P62_T008599"; product "transcript variant X2"; protein_id "KAF7226267.1"; exon_number "9";
CM025010.1	Genbank	CDS	27490227	27490380	.	-	0	gene_id "G4P62_005239"; transcript_id "gnl|WGS:JAAVVJ|G4P62_T008599"; gbkey "CDS"; gene "cep192"; locus_tag "G4P62_005239"; orig_transcript_id "gnl|WGS:JAAVVJ|G4P62_T008599"; product "transcript variant X2"; protein_id "KAF7226267.1"; exon_number "10";
CM025010.1	Genbank	CDS	27489827	27490047	.	-	2	gene_id "G4P62_005239"; transcript_id "gnl|WGS:JAAVVJ|G4P62_T008599"; gbkey "CDS"; gene "cep192"; locus_tag "G4P62_005239"; orig_transcript_id "gnl|WGS:JAAVVJ|G4P62_T008599"; product "transcript variant X2"; protein_id "KAF7226267.1"; exon_number "11";
CM025010.1	Genbank	CDS	27484964	27485074	.	-	0	gene_id "G4P62_005239"; transcript_id "gnl|WGS:JAAVVJ|G4P62_T008599"; gbkey "CDS"; gene "cep192"; locus_tag "G4P62_005239"; orig_transcript_id "gnl|WGS:JAAVVJ|G4P62_T008599"; product "transcript variant X2"; protein_id "KAF7226267.1"; exon_number "12";
CM025010.1	Genbank	CDS	27484607	27484738	.	-	0	gene_id "G4P62_005239"; transcript_id "gnl|WGS:JAAVVJ|G4P62_T008599"; gbkey "CDS"; gene "cep192"; locus_tag "G4P62_005239"; orig_transcript_id "gnl|WGS:JAAVVJ|G4P62_T008599"; product "transcript variant X2"; protein_id "KAF7226267.1"; exon_number "13";
CM025010.1	Genbank	CDS	27484263	27484527	.	-	0	gene_id "G4P62_005239"; transcript_id "gnl|WGS:JAAVVJ|G4P62_T008599"; gbkey "CDS"; gene "cep192"; locus_tag "G4P62_005239"; orig_transcript_id "gnl|WGS:JAAVVJ|G4P62_T008599"; product "transcript variant X2"; protein_id "KAF7226267.1"; exon_number "14";
CM025010.1	Genbank	CDS	27484029	27484178	.	-	2	gene_id "G4P62_005239"; transcript_id "gnl|WGS:JAAVVJ|G4P62_T008599"; gbkey "CDS"; gene "cep192"; locus_tag "G4P62_005239"; orig_transcript_id "gnl|WGS:JAAVVJ|G4P62_T008599"; product "transcript variant X2"; protein_id "KAF7226267.1"; exon_number "15";
CM025010.1	Genbank	CDS	27483891	27483955	.	-	2	gene_id "G4P62_005239"; transcript_id "gnl|WGS:JAAVVJ|G4P62_T008599"; gbkey "CDS"; gene "cep192"; locus_tag "G4P62_005239"; orig_transcript_id "gnl|WGS:JAAVVJ|G4P62_T008599"; product "transcript variant X2"; protein_id "KAF7226267.1"; exon_number "16";
CM025010.1	Genbank	CDS	27483559	27483777	.	-	0	gene_id "G4P62_005239"; transcript_id "gnl|WGS:JAAVVJ|G4P62_T008599"; gbkey "CDS"; gene "cep192"; locus_tag "G4P62_005239"; orig_transcript_id "gnl|WGS:JAAVVJ|G4P62_T008599"; product "transcript variant X2"; protein_id "KAF7226267.1"; exon_number "17";
CM025010.1	Genbank	CDS	27483259	27483400	.	-	0	gene_id "G4P62_005239"; transcript_id "gnl|WGS:JAAVVJ|G4P62_T008599"; gbkey "CDS"; gene "cep192"; locus_tag "G4P62_005239"; orig_transcript_id "gnl|WGS:JAAVVJ|G4P62_T008599"; product "transcript variant X2"; protein_id "KAF7226267.1"; exon_number "18";
CM025010.1	Genbank	CDS	27483104	27483180	.	-	2	gene_id "G4P62_005239"; transcript_id "gnl|WGS:JAAVVJ|G4P62_T008599"; gbkey "CDS"; gene "cep192"; locus_tag "G4P62_005239"; orig_transcript_id "gnl|WGS:JAAVVJ|G4P62_T008599"; product "transcript variant X2"; protein_id "KAF7226267.1"; exon_number "19";
CM025010.1	Genbank	CDS	27482787	27483023	.	-	0	gene_id "G4P62_005239"; transcript_id "gnl|WGS:JAAVVJ|G4P62_T008599"; gbkey "CDS"; gene "cep192"; locus_tag "G4P62_005239"; orig_transcript_id "gnl|WGS:JAAVVJ|G4P62_T008599"; product "transcript variant X2"; protein_id "KAF7226267.1"; exon_number "20";
CM025010.1	Genbank	CDS	27481923	27482655	.	-	0	gene_id "G4P62_005239"; transcript_id "gnl|WGS:JAAVVJ|G4P62_T008599"; gbkey "CDS"; gene "cep192"; locus_tag "G4P62_005239"; orig_transcript_id "gnl|WGS:JAAVVJ|G4P62_T008599"; product "transcript variant X2"; protein_id "KAF7226267.1"; exon_number "21";
CM025010.1	Genbank	CDS	27481738	27481849	.	-	2	gene_id "G4P62_005239"; transcript_id "gnl|WGS:JAAVVJ|G4P62_T008599"; gbkey "CDS"; gene "cep192"; locus_tag "G4P62_005239"; orig_transcript_id "gnl|WGS:JAAVVJ|G4P62_T008599"; product "transcript variant X2"; protein_id "KAF7226267.1"; exon_number "22";
CM025010.1	Genbank	CDS	27481515	27481662	.	-	1	gene_id "G4P62_005239"; transcript_id "gnl|WGS:JAAVVJ|G4P62_T008599"; gbkey "CDS"; gene "cep192"; locus_tag "G4P62_005239"; orig_transcript_id "gnl|WGS:JAAVVJ|G4P62_T008599"; product "transcript variant X2"; protein_id "KAF7226267.1"; exon_number "23";
CM025010.1	Genbank	CDS	27478531	27479143	.	-	0	gene_id "G4P62_005239"; transcript_id "gnl|WGS:JAAVVJ|G4P62_T008599"; gbkey "CDS"; gene "cep192"; locus_tag "G4P62_005239"; orig_transcript_id "gnl|WGS:JAAVVJ|G4P62_T008599"; product "transcript variant X2"; protein_id "KAF7226267.1"; exon_number "24";
CM025010.1	Genbank	CDS	27478235	27478426	.	-	2	gene_id "G4P62_005239"; transcript_id "gnl|WGS:JAAVVJ|G4P62_T008599"; gbkey "CDS"; gene "cep192"; locus_tag "G4P62_005239"; orig_transcript_id "gnl|WGS:JAAVVJ|G4P62_T008599"; product "transcript variant X2"; protein_id "KAF7226267.1"; exon_number "25";
CM025010.1	Genbank	CDS	27478013	27478161	.	-	2	gene_id "G4P62_005239"; transcript_id "gnl|WGS:JAAVVJ|G4P62_T008599"; gbkey "CDS"; gene "cep192"; locus_tag "G4P62_005239"; orig_transcript_id "gnl|WGS:JAAVVJ|G4P62_T008599"; product "transcript variant X2"; protein_id "KAF7226267.1"; exon_number "26";
CM025010.1	Genbank	CDS	27477680	27477910	.	-	0	gene_id "G4P62_005239"; transcript_id "gnl|WGS:JAAVVJ|G4P62_T008599"; gbkey "CDS"; gene "cep192"; locus_tag "G4P62_005239"; orig_transcript_id "gnl|WGS:JAAVVJ|G4P62_T008599"; product "transcript variant X2"; protein_id "KAF7226267.1"; exon_number "27";
CM025010.1	Genbank	CDS	27477458	27477583	.	-	0	gene_id "G4P62_005239"; transcript_id "gnl|WGS:JAAVVJ|G4P62_T008599"; gbkey "CDS"; gene "cep192"; locus_tag "G4P62_005239"; orig_transcript_id "gnl|WGS:JAAVVJ|G4P62_T008599"; product "transcript variant X2"; protein_id "KAF7226267.1"; exon_number "28";
CM025010.1	Genbank	CDS	27477178	27477312	.	-	0	gene_id "G4P62_005239"; transcript_id "gnl|WGS:JAAVVJ|G4P62_T008599"; gbkey "CDS"; gene "cep192"; locus_tag "G4P62_005239"; orig_transcript_id "gnl|WGS:JAAVVJ|G4P62_T008599"; product "transcript variant X2"; protein_id "KAF7226267.1"; exon_number "29";
CM025010.1	Genbank	CDS	27476934	27476997	.	-	0	gene_id "G4P62_005239"; transcript_id "gnl|WGS:JAAVVJ|G4P62_T008599"; gbkey "CDS"; gene "cep192"; locus_tag "G4P62_005239"; orig_transcript_id "gnl|WGS:JAAVVJ|G4P62_T008599"; product "transcript variant X2"; protein_id "KAF7226267.1"; exon_number "30";
CM025010.1	Genbank	CDS	27475569	27475708	.	-	2	gene_id "G4P62_005239"; transcript_id "gnl|WGS:JAAVVJ|G4P62_T008599"; gbkey "CDS"; gene "cep192"; locus_tag "G4P62_005239"; orig_transcript_id "gnl|WGS:JAAVVJ|G4P62_T008599"; product "transcript variant X2"; protein_id "KAF7226267.1"; exon_number "31";
CM025010.1	Genbank	CDS	27475231	27475323	.	-	0	gene_id "G4P62_005239"; transcript_id "gnl|WGS:JAAVVJ|G4P62_T008599"; gbkey "CDS"; gene "cep192"; locus_tag "G4P62_005239"; orig_transcript_id "gnl|WGS:JAAVVJ|G4P62_T008599"; product "transcript variant X2"; protein_id "KAF7226267.1"; exon_number "32";
CM025010.1	Genbank	CDS	27474937	27475055	.	-	0	gene_id "G4P62_005239"; transcript_id "gnl|WGS:JAAVVJ|G4P62_T008599"; gbkey "CDS"; gene "cep192"; locus_tag "G4P62_005239"; orig_transcript_id "gnl|WGS:JAAVVJ|G4P62_T008599"; product "transcript variant X2"; protein_id "KAF7226267.1"; exon_number "33";
CM025010.1	Genbank	CDS	27473977	27474153	.	-	1	gene_id "G4P62_005239"; transcript_id "gnl|WGS:JAAVVJ|G4P62_T008599"; gbkey "CDS"; gene "cep192"; locus_tag "G4P62_005239"; orig_transcript_id "gnl|WGS:JAAVVJ|G4P62_T008599"; product "transcript variant X2"; protein_id "KAF7226267.1"; exon_number "34";
CM025010.1	Genbank	CDS	27473525	27473615	.	-	1	gene_id "G4P62_005239"; transcript_id "gnl|WGS:JAAVVJ|G4P62_T008599"; gbkey "CDS"; gene "cep192"; locus_tag "G4P62_005239"; orig_transcript_id "gnl|WGS:JAAVVJ|G4P62_T008599"; product "transcript variant X2"; protein_id "KAF7226267.1"; exon_number "35";
CM025010.1	Genbank	CDS	27473169	27473348	.	-	0	gene_id "G4P62_005239"; transcript_id "gnl|WGS:JAAVVJ|G4P62_T008599"; gbkey "CDS"; gene "cep192"; locus_tag "G4P62_005239"; orig_transcript_id "gnl|WGS:JAAVVJ|G4P62_T008599"; product "transcript variant X2"; protein_id "KAF7226267.1"; exon_number "36";
CM025010.1	Genbank	CDS	27472029	27472289	.	-	0	gene_id "G4P62_005239"; transcript_id "gnl|WGS:JAAVVJ|G4P62_T008599"; gbkey "CDS"; gene "cep192"; locus_tag "G4P62_005239"; orig_transcript_id "gnl|WGS:JAAVVJ|G4P62_T008599"; product "transcript variant X2"; protein_id "KAF7226267.1"; exon_number "37";
CM025010.1	Genbank	CDS	27471569	27471690	.	-	0	gene_id "G4P62_005239"; transcript_id "gnl|WGS:JAAVVJ|G4P62_T008599"; gbkey "CDS"; gene "cep192"; locus_tag "G4P62_005239"; orig_transcript_id "gnl|WGS:JAAVVJ|G4P62_T008599"; product "transcript variant X2"; protein_id "KAF7226267.1"; exon_number "38";
CM025010.1	Genbank	CDS	27470422	27470531	.	-	1	gene_id "G4P62_005239"; transcript_id "gnl|WGS:JAAVVJ|G4P62_T008599"; gbkey "CDS"; gene "cep192"; locus_tag "G4P62_005239"; orig_transcript_id "gnl|WGS:JAAVVJ|G4P62_T008599"; product "transcript variant X2"; protein_id "KAF7226267.1"; exon_number "39";
CM025010.1	Genbank	CDS	27470062	27470254	.	-	2	gene_id "G4P62_005239"; transcript_id "gnl|WGS:JAAVVJ|G4P62_T008599"; gbkey "CDS"; gene "cep192"; locus_tag "G4P62_005239"; orig_transcript_id "gnl|WGS:JAAVVJ|G4P62_T008599"; product "transcript variant X2"; protein_id "KAF7226267.1"; exon_number "40";
CM025010.1	Genbank	CDS	27469864	27469954	.	-	1	gene_id "G4P62_005239"; transcript_id "gnl|WGS:JAAVVJ|G4P62_T008599"; gbkey "CDS"; gene "cep192"; locus_tag "G4P62_005239"; orig_transcript_id "gnl|WGS:JAAVVJ|G4P62_T008599"; product "transcript variant X2"; protein_id "KAF7226267.1"; exon_number "41";
CM025010.1	Genbank	CDS	27469691	27469754	.	-	0	gene_id "G4P62_005239"; transcript_id "gnl|WGS:JAAVVJ|G4P62_T008599"; gbkey "CDS"; gene "cep192"; locus_tag "G4P62_005239"; orig_transcript_id "gnl|WGS:JAAVVJ|G4P62_T008599"; product "transcript variant X2"; protein_id "KAF7226267.1"; exon_number "42";
CM025010.1	Genbank	CDS	27469497	27469620	.	-	2	gene_id "G4P62_005239"; transcript_id "gnl|WGS:JAAVVJ|G4P62_T008599"; gbkey "CDS"; gene "cep192"; locus_tag "G4P62_005239"; orig_transcript_id "gnl|WGS:JAAVVJ|G4P62_T008599"; product "transcript variant X2"; protein_id "KAF7226267.1"; exon_number "43";
CM025010.1	Genbank	CDS	27469185	27469290	.	-	1	gene_id "G4P62_005239"; transcript_id "gnl|WGS:JAAVVJ|G4P62_T008599"; gbkey "CDS"; gene "cep192"; locus_tag "G4P62_005239"; orig_transcript_id "gnl|WGS:JAAVVJ|G4P62_T008599"; product "transcript variant X2"; protein_id "KAF7226267.1"; exon_number "44";
CM025010.1	Genbank	CDS	27468414	27468627	.	-	0	gene_id "G4P62_005239"; transcript_id "gnl|WGS:JAAVVJ|G4P62_T008599"; gbkey "CDS"; gene "cep192"; locus_tag "G4P62_005239"; orig_transcript_id "gnl|WGS:JAAVVJ|G4P62_T008599"; product "transcript variant X2"; protein_id "KAF7226267.1"; exon_number "45";
CM025010.1	Genbank	CDS	27468162	27468238	.	-	2	gene_id "G4P62_005239"; transcript_id "gnl|WGS:JAAVVJ|G4P62_T008599"; gbkey "CDS"; gene "cep192"; locus_tag "G4P62_005239"; orig_transcript_id "gnl|WGS:JAAVVJ|G4P62_T008599"; product "transcript variant X2"; protein_id "KAF7226267.1"; exon_number "46";
CM025010.1	Genbank	CDS	27467728	27467823	.	-	0	gene_id "G4P62_005239"; transcript_id "gnl|WGS:JAAVVJ|G4P62_T008599"; gbkey "CDS"; gene "cep192"; locus_tag "G4P62_005239"; orig_transcript_id "gnl|WGS:JAAVVJ|G4P62_T008599"; product "transcript variant X2"; protein_id "KAF7226267.1"; exon_number "47";
CM025010.1	Genbank	CDS	27462295	27462414	.	-	0	gene_id "G4P62_005239"; transcript_id "gnl|WGS:JAAVVJ|G4P62_T008599"; gbkey "CDS"; gene "cep192"; locus_tag "G4P62_005239"; orig_transcript_id "gnl|WGS:JAAVVJ|G4P62_T008599"; product "transcript variant X2"; protein_id "KAF7226267.1"; exon_number "48";
CM025010.1	Genbank	CDS	27460908	27461020	.	-	0	gene_id "G4P62_005239"; transcript_id "gnl|WGS:JAAVVJ|G4P62_T008599"; gbkey "CDS"; gene "cep192"; locus_tag "G4P62_005239"; orig_transcript_id "gnl|WGS:JAAVVJ|G4P62_T008599"; product "transcript variant X2"; protein_id "KAF7226267.1"; exon_number "49";
CM025010.1	Genbank	CDS	27460665	27460791	.	-	1	gene_id "G4P62_005239"; transcript_id "gnl|WGS:JAAVVJ|G4P62_T008599"; gbkey "CDS"; gene "cep192"; locus_tag "G4P62_005239"; orig_transcript_id "gnl|WGS:JAAVVJ|G4P62_T008599"; product "transcript variant X2"; protein_id "KAF7226267.1"; exon_number "50";
CM025010.1	Genbank	CDS	27460387	27460445	.	-	0	gene_id "G4P62_005239"; transcript_id "gnl|WGS:JAAVVJ|G4P62_T008599"; gbkey "CDS"; gene "cep192"; locus_tag "G4P62_005239"; orig_transcript_id "gnl|WGS:JAAVVJ|G4P62_T008599"; product "transcript variant X2"; protein_id "KAF7226267.1"; exon_number "51";
CM025010.1	Genbank	CDS	27453272	27453401	.	-	1	gene_id "G4P62_005239"; transcript_id "gnl|WGS:JAAVVJ|G4P62_T008599"; gbkey "CDS"; gene "cep192"; locus_tag "G4P62_005239"; orig_transcript_id "gnl|WGS:JAAVVJ|G4P62_T008599"; product "transcript variant X2"; protein_id "KAF7226267.1"; exon_number "52";
CM025010.1	Genbank	start_codon	27508633	27508635	.	-	0	gene_id "G4P62_005239"; transcript_id "gnl|WGS:JAAVVJ|G4P62_T008599"; gbkey "CDS"; gene "cep192"; locus_tag "G4P62_005239"; orig_transcript_id "gnl|WGS:JAAVVJ|G4P62_T008599"; product "transcript variant X2"; protein_id "KAF7226267.1"; exon_number "2";
CM025010.1	Genbank	stop_codon	27453269	27453271	.	-	0	gene_id "G4P62_005239"; transcript_id "gnl|WGS:JAAVVJ|G4P62_T008599"; gbkey "CDS"; gene "cep192"; locus_tag "G4P62_005239"; orig_transcript_id "gnl|WGS:JAAVVJ|G4P62_T008599"; product "transcript variant X2"; protein_id "KAF7226267.1"; exon_number "52";
CM025010.1	Genbank	gene	27509807	27521960	.	-	.	gene_id "G4P62_005238"; transcript_id ""; description "nucleoporin SEH1 isoform X1"; gbkey "Gene"; gene "seh1l"; gene_biotype "protein_coding"; locus_tag "G4P62_005238";
CM025010.1	Genbank	transcript	27509807	27521960	.	-	.	gene_id "G4P62_005238"; transcript_id "gnl|WGS:JAAVVJ|G4P62_T008596"; gbkey "mRNA"; gene "seh1l"; locus_tag "G4P62_005238"; note "transcript variant X1"; orig_protein_id "gnl|WGS:JAAVVJ|G4P62_P008596"; orig_transcript_id "gnl|WGS:JAAVVJ|G4P62_T008596"; product "SEH1 like nucleoporin"; transcript_biotype "mRNA";
CM025010.1	Genbank	exon	27521750	27521960	.	-	.	gene_id "G4P62_005238"; transcript_id "gnl|WGS:JAAVVJ|G4P62_T008596"; gene "seh1l"; locus_tag "G4P62_005238"; note "transcript variant X1"; orig_protein_id "gnl|WGS:JAAVVJ|G4P62_P008596"; orig_transcript_id "gnl|WGS:JAAVVJ|G4P62_T008596"; product "SEH1 like nucleoporin"; transcript_biotype "mRNA"; exon_number "1";
CM025010.1	Genbank	exon	27521342	27521392	.	-	.	gene_id "G4P62_005238"; transcript_id "gnl|WGS:JAAVVJ|G4P62_T008596"; gene "seh1l"; locus_tag "G4P62_005238"; note "transcript variant X1"; orig_protein_id "gnl|WGS:JAAVVJ|G4P62_P008596"; orig_transcript_id "gnl|WGS:JAAVVJ|G4P62_T008596"; product "SEH1 like nucleoporin"; transcript_biotype "mRNA"; exon_number "2";
CM025010.1	Genbank	exon	27519309	27519455	.	-	.	gene_id "G4P62_005238"; transcript_id "gnl|WGS:JAAVVJ|G4P62_T008596"; gene "seh1l"; locus_tag "G4P62_005238"; note "transcript variant X1"; orig_protein_id "gnl|WGS:JAAVVJ|G4P62_P008596"; orig_transcript_id "gnl|WGS:JAAVVJ|G4P62_T008596"; product "SEH1 like nucleoporin"; transcript_biotype "mRNA"; exon_number "3";
CM025010.1	Genbank	exon	27519010	27519221	.	-	.	gene_id "G4P62_005238"; transcript_id "gnl|WGS:JAAVVJ|G4P62_T008596"; gene "seh1l"; locus_tag "G4P62_005238"; note "transcript variant X1"; orig_protein_id "gnl|WGS:JAAVVJ|G4P62_P008596"; orig_transcript_id "gnl|WGS:JAAVVJ|G4P62_T008596"; product "SEH1 like nucleoporin"; transcript_biotype "mRNA"; exon_number "4";
CM025010.1	Genbank	exon	27515767	27515865	.	-	.	gene_id "G4P62_005238"; transcript_id "gnl|WGS:JAAVVJ|G4P62_T008596"; gene "seh1l"; locus_tag "G4P62_005238"; note "transcript variant X1"; orig_protein_id "gnl|WGS:JAAVVJ|G4P62_P008596"; orig_transcript_id "gnl|WGS:JAAVVJ|G4P62_T008596"; product "SEH1 like nucleoporin"; transcript_biotype "mRNA"; exon_number "5";
CM025010.1	Genbank	exon	27515537	27515677	.	-	.	gene_id "G4P62_005238"; transcript_id "gnl|WGS:JAAVVJ|G4P62_T008596"; gene "seh1l"; locus_tag "G4P62_005238"; note "transcript variant X1"; orig_protein_id "gnl|WGS:JAAVVJ|G4P62_P008596"; orig_transcript_id "gnl|WGS:JAAVVJ|G4P62_T008596"; product "SEH1 like nucleoporin"; transcript_biotype "mRNA"; exon_number "6";
CM025010.1	Genbank	exon	27515215	27515369	.	-	.	gene_id "G4P62_005238"; transcript_id "gnl|WGS:JAAVVJ|G4P62_T008596"; gene "seh1l"; locus_tag "G4P62_005238"; note "transcript variant X1"; orig_protein_id "gnl|WGS:JAAVVJ|G4P62_P008596"; orig_transcript_id "gnl|WGS:JAAVVJ|G4P62_T008596"; product "SEH1 like nucleoporin"; transcript_biotype "mRNA"; exon_number "7";
CM025010.1	Genbank	exon	27512470	27512623	.	-	.	gene_id "G4P62_005238"; transcript_id "gnl|WGS:JAAVVJ|G4P62_T008596"; gene "seh1l"; locus_tag "G4P62_005238"; note "transcript variant X1"; orig_protein_id "gnl|WGS:JAAVVJ|G4P62_P008596"; orig_transcript_id "gnl|WGS:JAAVVJ|G4P62_T008596"; product "SEH1 like nucleoporin"; transcript_biotype "mRNA"; exon_number "8";
CM025010.1	Genbank	exon	27509807	27510504	.	-	.	gene_id "G4P62_005238"; transcript_id "gnl|WGS:JAAVVJ|G4P62_T008596"; gene "seh1l"; locus_tag "G4P62_005238"; note "transcript variant X1"; orig_protein_id "gnl|WGS:JAAVVJ|G4P62_P008596"; orig_transcript_id "gnl|WGS:JAAVVJ|G4P62_T008596"; product "SEH1 like nucleoporin"; transcript_biotype "mRNA"; exon_number "9";
CM025010.1	Genbank	CDS	27521750	27521860	.	-	0	gene_id "G4P62_005238"; transcript_id "gnl|WGS:JAAVVJ|G4P62_T008596"; gbkey "CDS"; gene "seh1l"; locus_tag "G4P62_005238"; orig_transcript_id "gnl|WGS:JAAVVJ|G4P62_T008596"; product "transcript variant X1"; protein_id "KAF7226264.1"; exon_number "1";
CM025010.1	Genbank	CDS	27521342	27521392	.	-	0	gene_id "G4P62_005238"; transcript_id "gnl|WGS:JAAVVJ|G4P62_T008596"; gbkey "CDS"; gene "seh1l"; locus_tag "G4P62_005238"; orig_transcript_id "gnl|WGS:JAAVVJ|G4P62_T008596"; product "transcript variant X1"; protein_id "KAF7226264.1"; exon_number "2";
CM025010.1	Genbank	CDS	27519309	27519455	.	-	0	gene_id "G4P62_005238"; transcript_id "gnl|WGS:JAAVVJ|G4P62_T008596"; gbkey "CDS"; gene "seh1l"; locus_tag "G4P62_005238"; orig_transcript_id "gnl|WGS:JAAVVJ|G4P62_T008596"; product "transcript variant X1"; protein_id "KAF7226264.1"; exon_number "3";
CM025010.1	Genbank	CDS	27519010	27519221	.	-	0	gene_id "G4P62_005238"; transcript_id "gnl|WGS:JAAVVJ|G4P62_T008596"; gbkey "CDS"; gene "seh1l"; locus_tag "G4P62_005238"; orig_transcript_id "gnl|WGS:JAAVVJ|G4P62_T008596"; product "transcript variant X1"; protein_id "KAF7226264.1"; exon_number "4";
CM025010.1	Genbank	CDS	27515767	27515865	.	-	1	gene_id "G4P62_005238"; transcript_id "gnl|WGS:JAAVVJ|G4P62_T008596"; gbkey "CDS"; gene "seh1l"; locus_tag "G4P62_005238"; orig_transcript_id "gnl|WGS:JAAVVJ|G4P62_T008596"; product "transcript variant X1"; protein_id "KAF7226264.1"; exon_number "5";
CM025010.1	Genbank	CDS	27515537	27515677	.	-	1	gene_id "G4P62_005238"; transcript_id "gnl|WGS:JAAVVJ|G4P62_T008596"; gbkey "CDS"; gene "seh1l"; locus_tag "G4P62_005238"; orig_transcript_id "gnl|WGS:JAAVVJ|G4P62_T008596"; product "transcript variant X1"; protein_id "KAF7226264.1"; exon_number "6";
CM025010.1	Genbank	CDS	27515215	27515369	.	-	1	gene_id "G4P62_005238"; transcript_id "gnl|WGS:JAAVVJ|G4P62_T008596"; gbkey "CDS"; gene "seh1l"; locus_tag "G4P62_005238"; orig_transcript_id "gnl|WGS:JAAVVJ|G4P62_T008596"; product "transcript variant X1"; protein_id "KAF7226264.1"; exon_number "7";
CM025010.1	Genbank	CDS	27512470	27512623	.	-	2	gene_id "G4P62_005238"; transcript_id "gnl|WGS:JAAVVJ|G4P62_T008596"; gbkey "CDS"; gene "seh1l"; locus_tag "G4P62_005238"; orig_transcript_id "gnl|WGS:JAAVVJ|G4P62_T008596"; product "transcript variant X1"; protein_id "KAF7226264.1"; exon_number "8";
CM025010.1	Genbank	CDS	27510321	27510504	.	-	1	gene_id "G4P62_005238"; transcript_id "gnl|WGS:JAAVVJ|G4P62_T008596"; gbkey "CDS"; gene "seh1l"; locus_tag "G4P62_005238"; orig_transcript_id "gnl|WGS:JAAVVJ|G4P62_T008596"; product "transcript variant X1"; protein_id "KAF7226264.1"; exon_number "9";
CM025010.1	Genbank	start_codon	27521858	27521860	.	-	0	gene_id "G4P62_005238"; transcript_id "gnl|WGS:JAAVVJ|G4P62_T008596"; gbkey "CDS"; gene "seh1l"; locus_tag "G4P62_005238"; orig_transcript_id "gnl|WGS:JAAVVJ|G4P62_T008596"; product "transcript variant X1"; protein_id "KAF7226264.1"; exon_number "1";
CM025010.1	Genbank	stop_codon	27510318	27510320	.	-	0	gene_id "G4P62_005238"; transcript_id "gnl|WGS:JAAVVJ|G4P62_T008596"; gbkey "CDS"; gene "seh1l"; locus_tag "G4P62_005238"; orig_transcript_id "gnl|WGS:JAAVVJ|G4P62_T008596"; product "transcript variant X1"; protein_id "KAF7226264.1"; exon_number "9";
CM025010.1	Genbank	transcript	27509807	27521959	.	-	.	gene_id "G4P62_005238"; transcript_id "gnl|WGS:JAAVVJ|G4P62_T008597"; gbkey "mRNA"; gene "seh1l"; locus_tag "G4P62_005238"; note "transcript variant X2"; orig_protein_id "gnl|WGS:JAAVVJ|G4P62_P008597"; orig_transcript_id "gnl|WGS:JAAVVJ|G4P62_T008597"; product "SEH1 like nucleoporin"; transcript_biotype "mRNA";
CM025010.1	Genbank	exon	27521750	27521959	.	-	.	gene_id "G4P62_005238"; transcript_id "gnl|WGS:JAAVVJ|G4P62_T008597"; gene "seh1l"; locus_tag "G4P62_005238"; note "transcript variant X2"; orig_protein_id "gnl|WGS:JAAVVJ|G4P62_P008597"; orig_transcript_id "gnl|WGS:JAAVVJ|G4P62_T008597"; product "SEH1 like nucleoporin"; transcript_biotype "mRNA"; exon_number "1";
CM025010.1	Genbank	exon	27521342	27521392	.	-	.	gene_id "G4P62_005238"; transcript_id "gnl|WGS:JAAVVJ|G4P62_T008597"; gene "seh1l"; locus_tag "G4P62_005238"; note "transcript variant X2"; orig_protein_id "gnl|WGS:JAAVVJ|G4P62_P008597"; orig_transcript_id "gnl|WGS:JAAVVJ|G4P62_T008597"; product "SEH1 like nucleoporin"; transcript_biotype "mRNA"; exon_number "2";
CM025010.1	Genbank	exon	27519309	27519455	.	-	.	gene_id "G4P62_005238"; transcript_id "gnl|WGS:JAAVVJ|G4P62_T008597"; gene "seh1l"; locus_tag "G4P62_005238"; note "transcript variant X2"; orig_protein_id "gnl|WGS:JAAVVJ|G4P62_P008597"; orig_transcript_id "gnl|WGS:JAAVVJ|G4P62_T008597"; product "SEH1 like nucleoporin"; transcript_biotype "mRNA"; exon_number "3";
CM025010.1	Genbank	exon	27519010	27519221	.	-	.	gene_id "G4P62_005238"; transcript_id "gnl|WGS:JAAVVJ|G4P62_T008597"; gene "seh1l"; locus_tag "G4P62_005238"; note "transcript variant X2"; orig_protein_id "gnl|WGS:JAAVVJ|G4P62_P008597"; orig_transcript_id "gnl|WGS:JAAVVJ|G4P62_T008597"; product "SEH1 like nucleoporin"; transcript_biotype "mRNA"; exon_number "4";
CM025010.1	Genbank	exon	27515767	27515865	.	-	.	gene_id "G4P62_005238"; transcript_id "gnl|WGS:JAAVVJ|G4P62_T008597"; gene "seh1l"; locus_tag "G4P62_005238"; note "transcript variant X2"; orig_protein_id "gnl|WGS:JAAVVJ|G4P62_P008597"; orig_transcript_id "gnl|WGS:JAAVVJ|G4P62_T008597"; product "SEH1 like nucleoporin"; transcript_biotype "mRNA"; exon_number "5";
CM025010.1	Genbank	exon	27515537	27515677	.	-	.	gene_id "G4P62_005238"; transcript_id "gnl|WGS:JAAVVJ|G4P62_T008597"; gene "seh1l"; locus_tag "G4P62_005238"; note "transcript variant X2"; orig_protein_id "gnl|WGS:JAAVVJ|G4P62_P008597"; orig_transcript_id "gnl|WGS:JAAVVJ|G4P62_T008597"; product "SEH1 like nucleoporin"; transcript_biotype "mRNA"; exon_number "6";
CM025010.1	Genbank	exon	27515215	27515369	.	-	.	gene_id "G4P62_005238"; transcript_id "gnl|WGS:JAAVVJ|G4P62_T008597"; gene "seh1l"; locus_tag "G4P62_005238"; note "transcript variant X2"; orig_protein_id "gnl|WGS:JAAVVJ|G4P62_P008597"; orig_transcript_id "gnl|WGS:JAAVVJ|G4P62_T008597"; product "SEH1 like nucleoporin"; transcript_biotype "mRNA"; exon_number "7";
CM025010.1	Genbank	exon	27512470	27512623	.	-	.	gene_id "G4P62_005238"; transcript_id "gnl|WGS:JAAVVJ|G4P62_T008597"; gene "seh1l"; locus_tag "G4P62_005238"; note "transcript variant X2"; orig_protein_id "gnl|WGS:JAAVVJ|G4P62_P008597"; orig_transcript_id "gnl|WGS:JAAVVJ|G4P62_T008597"; product "SEH1 like nucleoporin"; transcript_biotype "mRNA"; exon_number "8";
CM025010.1	Genbank	exon	27509807	27511363	.	-	.	gene_id "G4P62_005238"; transcript_id "gnl|WGS:JAAVVJ|G4P62_T008597"; gene "seh1l"; locus_tag "G4P62_005238"; note "transcript variant X2"; orig_protein_id "gnl|WGS:JAAVVJ|G4P62_P008597"; orig_transcript_id "gnl|WGS:JAAVVJ|G4P62_T008597"; product "SEH1 like nucleoporin"; transcript_biotype "mRNA"; exon_number "9";
CM025010.1	Genbank	CDS	27521750	27521860	.	-	0	gene_id "G4P62_005238"; transcript_id "gnl|WGS:JAAVVJ|G4P62_T008597"; gbkey "CDS"; gene "seh1l"; locus_tag "G4P62_005238"; orig_transcript_id "gnl|WGS:JAAVVJ|G4P62_T008597"; product "transcript variant X2"; protein_id "KAF7226265.1"; exon_number "1";
CM025010.1	Genbank	CDS	27521342	27521392	.	-	0	gene_id "G4P62_005238"; transcript_id "gnl|WGS:JAAVVJ|G4P62_T008597"; gbkey "CDS"; gene "seh1l"; locus_tag "G4P62_005238"; orig_transcript_id "gnl|WGS:JAAVVJ|G4P62_T008597"; product "transcript variant X2"; protein_id "KAF7226265.1"; exon_number "2";
CM025010.1	Genbank	CDS	27519309	27519455	.	-	0	gene_id "G4P62_005238"; transcript_id "gnl|WGS:JAAVVJ|G4P62_T008597"; gbkey "CDS"; gene "seh1l"; locus_tag "G4P62_005238"; orig_transcript_id "gnl|WGS:JAAVVJ|G4P62_T008597"; product "transcript variant X2"; protein_id "KAF7226265.1"; exon_number "3";
CM025010.1	Genbank	CDS	27519010	27519221	.	-	0	gene_id "G4P62_005238"; transcript_id "gnl|WGS:JAAVVJ|G4P62_T008597"; gbkey "CDS"; gene "seh1l"; locus_tag "G4P62_005238"; orig_transcript_id "gnl|WGS:JAAVVJ|G4P62_T008597"; product "transcript variant X2"; protein_id "KAF7226265.1"; exon_number "4";
CM025010.1	Genbank	CDS	27515767	27515865	.	-	1	gene_id "G4P62_005238"; transcript_id "gnl|WGS:JAAVVJ|G4P62_T008597"; gbkey "CDS"; gene "seh1l"; locus_tag "G4P62_005238"; orig_transcript_id "gnl|WGS:JAAVVJ|G4P62_T008597"; product "transcript variant X2"; protein_id "KAF7226265.1"; exon_number "5";
CM025010.1	Genbank	CDS	27515537	27515677	.	-	1	gene_id "G4P62_005238"; transcript_id "gnl|WGS:JAAVVJ|G4P62_T008597"; gbkey "CDS"; gene "seh1l"; locus_tag "G4P62_005238"; orig_transcript_id "gnl|WGS:JAAVVJ|G4P62_T008597"; product "transcript variant X2"; protein_id "KAF7226265.1"; exon_number "6";
CM025010.1	Genbank	CDS	27515215	27515369	.	-	1	gene_id "G4P62_005238"; transcript_id "gnl|WGS:JAAVVJ|G4P62_T008597"; gbkey "CDS"; gene "seh1l"; locus_tag "G4P62_005238"; orig_transcript_id "gnl|WGS:JAAVVJ|G4P62_T008597"; product "transcript variant X2"; protein_id "KAF7226265.1"; exon_number "7";
CM025010.1	Genbank	CDS	27512470	27512623	.	-	2	gene_id "G4P62_005238"; transcript_id "gnl|WGS:JAAVVJ|G4P62_T008597"; gbkey "CDS"; gene "seh1l"; locus_tag "G4P62_005238"; orig_transcript_id "gnl|WGS:JAAVVJ|G4P62_T008597"; product "transcript variant X2"; protein_id "KAF7226265.1"; exon_number "8";
CM025010.1	Genbank	CDS	27511285	27511363	.	-	1	gene_id "G4P62_005238"; transcript_id "gnl|WGS:JAAVVJ|G4P62_T008597"; gbkey "CDS"; gene "seh1l"; locus_tag "G4P62_005238"; orig_transcript_id "gnl|WGS:JAAVVJ|G4P62_T008597"; product "transcript variant X2"; protein_id "KAF7226265.1"; exon_number "9";
CM025010.1	Genbank	start_codon	27521858	27521860	.	-	0	gene_id "G4P62_005238"; transcript_id "gnl|WGS:JAAVVJ|G4P62_T008597"; gbkey "CDS"; gene "seh1l"; locus_tag "G4P62_005238"; orig_transcript_id "gnl|WGS:JAAVVJ|G4P62_T008597"; product "transcript variant X2"; protein_id "KAF7226265.1"; exon_number "1";
CM025010.1	Genbank	stop_codon	27511282	27511284	.	-	0	gene_id "G4P62_005238"; transcript_id "gnl|WGS:JAAVVJ|G4P62_T008597"; gbkey "CDS"; gene "seh1l"; locus_tag "G4P62_005238"; orig_transcript_id "gnl|WGS:JAAVVJ|G4P62_T008597"; product "transcript variant X2"; protein_id "KAF7226265.1"; exon_number "9";
CM025010.1	Genbank	gene	27525466	27545932	.	+	.	gene_id "G4P62_005237"; transcript_id ""; description "tyrosine-protein phosphatase non-receptor type"; gbkey "Gene"; gene "ptpn2"; gene_biotype "protein_coding"; locus_tag "G4P62_005237";
CM025010.1	Genbank	transcript	27525466	27545932	.	+	.	gene_id "G4P62_005237"; transcript_id "gnl|WGS:JAAVVJ|G4P62_T008595"; gbkey "mRNA"; gene "ptpn2"; locus_tag "G4P62_005237"; note "non-receptor type 2"; orig_protein_id "gnl|WGS:JAAVVJ|G4P62_P008595"; orig_transcript_id "gnl|WGS:JAAVVJ|G4P62_T008595"; product "protein tyrosine phosphatase"; transcript_biotype "mRNA";
CM025010.1	Genbank	exon	27525466	27525670	.	+	.	gene_id "G4P62_005237"; transcript_id "gnl|WGS:JAAVVJ|G4P62_T008595"; gene "ptpn2"; locus_tag "G4P62_005237"; note "non-receptor type 2"; orig_protein_id "gnl|WGS:JAAVVJ|G4P62_P008595"; orig_transcript_id "gnl|WGS:JAAVVJ|G4P62_T008595"; product "protein tyrosine phosphatase"; transcript_biotype "mRNA"; exon_number "1";
CM025010.1	Genbank	exon	27527561	27527651	.	+	.	gene_id "G4P62_005237"; transcript_id "gnl|WGS:JAAVVJ|G4P62_T008595"; gene "ptpn2"; locus_tag "G4P62_005237"; note "non-receptor type 2"; orig_protein_id "gnl|WGS:JAAVVJ|G4P62_P008595"; orig_transcript_id "gnl|WGS:JAAVVJ|G4P62_T008595"; product "protein tyrosine phosphatase"; transcript_biotype "mRNA"; exon_number "2";
CM025010.1	Genbank	exon	27527741	27527841	.	+	.	gene_id "G4P62_005237"; transcript_id "gnl|WGS:JAAVVJ|G4P62_T008595"; gene "ptpn2"; locus_tag "G4P62_005237"; note "non-receptor type 2"; orig_protein_id "gnl|WGS:JAAVVJ|G4P62_P008595"; orig_transcript_id "gnl|WGS:JAAVVJ|G4P62_T008595"; product "protein tyrosine phosphatase"; transcript_biotype "mRNA"; exon_number "3";
CM025010.1	Genbank	exon	27527914	27528012	.	+	.	gene_id "G4P62_005237"; transcript_id "gnl|WGS:JAAVVJ|G4P62_T008595"; gene "ptpn2"; locus_tag "G4P62_005237"; note "non-receptor type 2"; orig_protein_id "gnl|WGS:JAAVVJ|G4P62_P008595"; orig_transcript_id "gnl|WGS:JAAVVJ|G4P62_T008595"; product "protein tyrosine phosphatase"; transcript_biotype "mRNA"; exon_number "4";
CM025010.1	Genbank	exon	27536384	27536521	.	+	.	gene_id "G4P62_005237"; transcript_id "gnl|WGS:JAAVVJ|G4P62_T008595"; gene "ptpn2"; locus_tag "G4P62_005237"; note "non-receptor type 2"; orig_protein_id "gnl|WGS:JAAVVJ|G4P62_P008595"; orig_transcript_id "gnl|WGS:JAAVVJ|G4P62_T008595"; product "protein tyrosine phosphatase"; transcript_biotype "mRNA"; exon_number "5";
CM025010.1	Genbank	exon	27537452	27537661	.	+	.	gene_id "G4P62_005237"; transcript_id "gnl|WGS:JAAVVJ|G4P62_T008595"; gene "ptpn2"; locus_tag "G4P62_005237"; note "non-receptor type 2"; orig_protein_id "gnl|WGS:JAAVVJ|G4P62_P008595"; orig_transcript_id "gnl|WGS:JAAVVJ|G4P62_T008595"; product "protein tyrosine phosphatase"; transcript_biotype "mRNA"; exon_number "6";
CM025010.1	Genbank	exon	27540116	27540280	.	+	.	gene_id "G4P62_005237"; transcript_id "gnl|WGS:JAAVVJ|G4P62_T008595"; gene "ptpn2"; locus_tag "G4P62_005237"; note "non-receptor type 2"; orig_protein_id "gnl|WGS:JAAVVJ|G4P62_P008595"; orig_transcript_id "gnl|WGS:JAAVVJ|G4P62_T008595"; product "protein tyrosine phosphatase"; transcript_biotype "mRNA"; exon_number "7";
CM025010.1	Genbank	exon	27540767	27540861	.	+	.	gene_id "G4P62_005237"; transcript_id "gnl|WGS:JAAVVJ|G4P62_T008595"; gene "ptpn2"; locus_tag "G4P62_005237"; note "non-receptor type 2"; orig_protein_id "gnl|WGS:JAAVVJ|G4P62_P008595"; orig_transcript_id "gnl|WGS:JAAVVJ|G4P62_T008595"; product "protein tyrosine phosphatase"; transcript_biotype "mRNA"; exon_number "8";
CM025010.1	Genbank	exon	27544853	27545932	.	+	.	gene_id "G4P62_005237"; transcript_id "gnl|WGS:JAAVVJ|G4P62_T008595"; gene "ptpn2"; locus_tag "G4P62_005237"; note "non-receptor type 2"; orig_protein_id "gnl|WGS:JAAVVJ|G4P62_P008595"; orig_transcript_id "gnl|WGS:JAAVVJ|G4P62_T008595"; product "protein tyrosine phosphatase"; transcript_biotype "mRNA"; exon_number "9";
CM025010.1	Genbank	CDS	27525614	27525670	.	+	0	gene_id "G4P62_005237"; transcript_id "gnl|WGS:JAAVVJ|G4P62_T008595"; gbkey "CDS"; gene "ptpn2"; locus_tag "G4P62_005237"; orig_transcript_id "gnl|WGS:JAAVVJ|G4P62_T008595"; product "non-receptor type 2"; protein_id "KAF7226263.1"; exon_number "1";
CM025010.1	Genbank	CDS	27527561	27527651	.	+	0	gene_id "G4P62_005237"; transcript_id "gnl|WGS:JAAVVJ|G4P62_T008595"; gbkey "CDS"; gene "ptpn2"; locus_tag "G4P62_005237"; orig_transcript_id "gnl|WGS:JAAVVJ|G4P62_T008595"; product "non-receptor type 2"; protein_id "KAF7226263.1"; exon_number "2";
CM025010.1	Genbank	CDS	27527741	27527841	.	+	2	gene_id "G4P62_005237"; transcript_id "gnl|WGS:JAAVVJ|G4P62_T008595"; gbkey "CDS"; gene "ptpn2"; locus_tag "G4P62_005237"; orig_transcript_id "gnl|WGS:JAAVVJ|G4P62_T008595"; product "non-receptor type 2"; protein_id "KAF7226263.1"; exon_number "3";
CM025010.1	Genbank	CDS	27527914	27528012	.	+	0	gene_id "G4P62_005237"; transcript_id "gnl|WGS:JAAVVJ|G4P62_T008595"; gbkey "CDS"; gene "ptpn2"; locus_tag "G4P62_005237"; orig_transcript_id "gnl|WGS:JAAVVJ|G4P62_T008595"; product "non-receptor type 2"; protein_id "KAF7226263.1"; exon_number "4";
CM025010.1	Genbank	CDS	27536384	27536521	.	+	0	gene_id "G4P62_005237"; transcript_id "gnl|WGS:JAAVVJ|G4P62_T008595"; gbkey "CDS"; gene "ptpn2"; locus_tag "G4P62_005237"; orig_transcript_id "gnl|WGS:JAAVVJ|G4P62_T008595"; product "non-receptor type 2"; protein_id "KAF7226263.1"; exon_number "5";
CM025010.1	Genbank	CDS	27537452	27537661	.	+	0	gene_id "G4P62_005237"; transcript_id "gnl|WGS:JAAVVJ|G4P62_T008595"; gbkey "CDS"; gene "ptpn2"; locus_tag "G4P62_005237"; orig_transcript_id "gnl|WGS:JAAVVJ|G4P62_T008595"; product "non-receptor type 2"; protein_id "KAF7226263.1"; exon_number "6";
CM025010.1	Genbank	CDS	27540116	27540280	.	+	0	gene_id "G4P62_005237"; transcript_id "gnl|WGS:JAAVVJ|G4P62_T008595"; gbkey "CDS"; gene "ptpn2"; locus_tag "G4P62_005237"; orig_transcript_id "gnl|WGS:JAAVVJ|G4P62_T008595"; product "non-receptor type 2"; protein_id "KAF7226263.1"; exon_number "7";
CM025010.1	Genbank	CDS	27540767	27540861	.	+	0	gene_id "G4P62_005237"; transcript_id "gnl|WGS:JAAVVJ|G4P62_T008595"; gbkey "CDS"; gene "ptpn2"; locus_tag "G4P62_005237"; orig_transcript_id "gnl|WGS:JAAVVJ|G4P62_T008595"; product "non-receptor type 2"; protein_id "KAF7226263.1"; exon_number "8";
CM025010.1	Genbank	CDS	27544853	27545036	.	+	1	gene_id "G4P62_005237"; transcript_id "gnl|WGS:JAAVVJ|G4P62_T008595"; gbkey "CDS"; gene "ptpn2"; locus_tag "G4P62_005237"; orig_transcript_id "gnl|WGS:JAAVVJ|G4P62_T008595"; product "non-receptor type 2"; protein_id "KAF7226263.1"; exon_number "9";
CM025010.1	Genbank	start_codon	27525614	27525616	.	+	0	gene_id "G4P62_005237"; transcript_id "gnl|WGS:JAAVVJ|G4P62_T008595"; gbkey "CDS"; gene "ptpn2"; locus_tag "G4P62_005237"; orig_transcript_id "gnl|WGS:JAAVVJ|G4P62_T008595"; product "non-receptor type 2"; protein_id "KAF7226263.1"; exon_number "1";
CM025010.1	Genbank	stop_codon	27545037	27545039	.	+	0	gene_id "G4P62_005237"; transcript_id "gnl|WGS:JAAVVJ|G4P62_T008595"; gbkey "CDS"; gene "ptpn2"; locus_tag "G4P62_005237"; orig_transcript_id "gnl|WGS:JAAVVJ|G4P62_T008595"; product "non-receptor type 2"; protein_id "KAF7226263.1"; exon_number "9";
CM025010.1	Genbank	gene	27551093	27561896	.	+	.	gene_id "G4P62_005236"; transcript_id ""; description "centrosomal protein of 76 kDa"; gbkey "Gene"; gene "cep76"; gene_biotype "protein_coding"; locus_tag "G4P62_005236";
CM025010.1	Genbank	transcript	27551093	27561896	.	+	.	gene_id "G4P62_005236"; transcript_id "gnl|WGS:JAAVVJ|G4P62_T008594"; gbkey "mRNA"; gene "cep76"; locus_tag "G4P62_005236"; orig_protein_id "gnl|WGS:JAAVVJ|G4P62_P008594"; orig_transcript_id "gnl|WGS:JAAVVJ|G4P62_T008594"; product "centrosomal protein 76kDa"; transcript_biotype "mRNA";
CM025010.1	Genbank	exon	27551093	27551646	.	+	.	gene_id "G4P62_005236"; transcript_id "gnl|WGS:JAAVVJ|G4P62_T008594"; gene "cep76"; locus_tag "G4P62_005236"; orig_protein_id "gnl|WGS:JAAVVJ|G4P62_P008594"; orig_transcript_id "gnl|WGS:JAAVVJ|G4P62_T008594"; product "centrosomal protein 76kDa"; transcript_biotype "mRNA"; exon_number "1";
CM025010.1	Genbank	exon	27552004	27552189	.	+	.	gene_id "G4P62_005236"; transcript_id "gnl|WGS:JAAVVJ|G4P62_T008594"; gene "cep76"; locus_tag "G4P62_005236"; orig_protein_id "gnl|WGS:JAAVVJ|G4P62_P008594"; orig_transcript_id "gnl|WGS:JAAVVJ|G4P62_T008594"; product "centrosomal protein 76kDa"; transcript_biotype "mRNA"; exon_number "2";
CM025010.1	Genbank	exon	27552298	27552388	.	+	.	gene_id "G4P62_005236"; transcript_id "gnl|WGS:JAAVVJ|G4P62_T008594"; gene "cep76"; locus_tag "G4P62_005236"; orig_protein_id "gnl|WGS:JAAVVJ|G4P62_P008594"; orig_transcript_id "gnl|WGS:JAAVVJ|G4P62_T008594"; product "centrosomal protein 76kDa"; transcript_biotype "mRNA"; exon_number "3";
CM025010.1	Genbank	exon	27552475	27552699	.	+	.	gene_id "G4P62_005236"; transcript_id "gnl|WGS:JAAVVJ|G4P62_T008594"; gene "cep76"; locus_tag "G4P62_005236"; orig_protein_id "gnl|WGS:JAAVVJ|G4P62_P008594"; orig_transcript_id "gnl|WGS:JAAVVJ|G4P62_T008594"; product "centrosomal protein 76kDa"; transcript_biotype "mRNA"; exon_number "4";
CM025010.1	Genbank	exon	27552778	27552963	.	+	.	gene_id "G4P62_005236"; transcript_id "gnl|WGS:JAAVVJ|G4P62_T008594"; gene "cep76"; locus_tag "G4P62_005236"; orig_protein_id "gnl|WGS:JAAVVJ|G4P62_P008594"; orig_transcript_id "gnl|WGS:JAAVVJ|G4P62_T008594"; product "centrosomal protein 76kDa"; transcript_biotype "mRNA"; exon_number "5";
CM025010.1	Genbank	exon	27553787	27553884	.	+	.	gene_id "G4P62_005236"; transcript_id "gnl|WGS:JAAVVJ|G4P62_T008594"; gene "cep76"; locus_tag "G4P62_005236"; orig_protein_id "gnl|WGS:JAAVVJ|G4P62_P008594"; orig_transcript_id "gnl|WGS:JAAVVJ|G4P62_T008594"; product "centrosomal protein 76kDa"; transcript_biotype "mRNA"; exon_number "6";
CM025010.1	Genbank	exon	27554306	27554434	.	+	.	gene_id "G4P62_005236"; transcript_id "gnl|WGS:JAAVVJ|G4P62_T008594"; gene "cep76"; locus_tag "G4P62_005236"; orig_protein_id "gnl|WGS:JAAVVJ|G4P62_P008594"; orig_transcript_id "gnl|WGS:JAAVVJ|G4P62_T008594"; product "centrosomal protein 76kDa"; transcript_biotype "mRNA"; exon_number "7";
CM025010.1	Genbank	exon	27554624	27554812	.	+	.	gene_id "G4P62_005236"; transcript_id "gnl|WGS:JAAVVJ|G4P62_T008594"; gene "cep76"; locus_tag "G4P62_005236"; orig_protein_id "gnl|WGS:JAAVVJ|G4P62_P008594"; orig_transcript_id "gnl|WGS:JAAVVJ|G4P62_T008594"; product "centrosomal protein 76kDa"; transcript_biotype "mRNA"; exon_number "8";
CM025010.1	Genbank	exon	27556500	27556666	.	+	.	gene_id "G4P62_005236"; transcript_id "gnl|WGS:JAAVVJ|G4P62_T008594"; gene "cep76"; locus_tag "G4P62_005236"; orig_protein_id "gnl|WGS:JAAVVJ|G4P62_P008594"; orig_transcript_id "gnl|WGS:JAAVVJ|G4P62_T008594"; product "centrosomal protein 76kDa"; transcript_biotype "mRNA"; exon_number "9";
CM025010.1	Genbank	exon	27557292	27557451	.	+	.	gene_id "G4P62_005236"; transcript_id "gnl|WGS:JAAVVJ|G4P62_T008594"; gene "cep76"; locus_tag "G4P62_005236"; orig_protein_id "gnl|WGS:JAAVVJ|G4P62_P008594"; orig_transcript_id "gnl|WGS:JAAVVJ|G4P62_T008594"; product "centrosomal protein 76kDa"; transcript_biotype "mRNA"; exon_number "10";
CM025010.1	Genbank	exon	27560402	27560575	.	+	.	gene_id "G4P62_005236"; transcript_id "gnl|WGS:JAAVVJ|G4P62_T008594"; gene "cep76"; locus_tag "G4P62_005236"; orig_protein_id "gnl|WGS:JAAVVJ|G4P62_P008594"; orig_transcript_id "gnl|WGS:JAAVVJ|G4P62_T008594"; product "centrosomal protein 76kDa"; transcript_biotype "mRNA"; exon_number "11";
CM025010.1	Genbank	exon	27561210	27561427	.	+	.	gene_id "G4P62_005236"; transcript_id "gnl|WGS:JAAVVJ|G4P62_T008594"; gene "cep76"; locus_tag "G4P62_005236"; orig_protein_id "gnl|WGS:JAAVVJ|G4P62_P008594"; orig_transcript_id "gnl|WGS:JAAVVJ|G4P62_T008594"; product "centrosomal protein 76kDa"; transcript_biotype "mRNA"; exon_number "12";
CM025010.1	Genbank	exon	27561601	27561896	.	+	.	gene_id "G4P62_005236"; transcript_id "gnl|WGS:JAAVVJ|G4P62_T008594"; gene "cep76"; locus_tag "G4P62_005236"; orig_protein_id "gnl|WGS:JAAVVJ|G4P62_P008594"; orig_transcript_id "gnl|WGS:JAAVVJ|G4P62_T008594"; product "centrosomal protein 76kDa"; transcript_biotype "mRNA"; exon_number "13";
CM025010.1	Genbank	CDS	27551584	27551646	.	+	0	gene_id "G4P62_005236"; transcript_id "gnl|WGS:JAAVVJ|G4P62_T008594"; gbkey "CDS"; gene "cep76"; locus_tag "G4P62_005236"; orig_transcript_id "gnl|WGS:JAAVVJ|G4P62_T008594"; product "centrosomal protein 76kDa"; protein_id "KAF7226262.1"; exon_number "1";
CM025010.1	Genbank	CDS	27552004	27552189	.	+	0	gene_id "G4P62_005236"; transcript_id "gnl|WGS:JAAVVJ|G4P62_T008594"; gbkey "CDS"; gene "cep76"; locus_tag "G4P62_005236"; orig_transcript_id "gnl|WGS:JAAVVJ|G4P62_T008594"; product "centrosomal protein 76kDa"; protein_id "KAF7226262.1"; exon_number "2";
CM025010.1	Genbank	CDS	27552298	27552388	.	+	0	gene_id "G4P62_005236"; transcript_id "gnl|WGS:JAAVVJ|G4P62_T008594"; gbkey "CDS"; gene "cep76"; locus_tag "G4P62_005236"; orig_transcript_id "gnl|WGS:JAAVVJ|G4P62_T008594"; product "centrosomal protein 76kDa"; protein_id "KAF7226262.1"; exon_number "3";
CM025010.1	Genbank	CDS	27552475	27552699	.	+	2	gene_id "G4P62_005236"; transcript_id "gnl|WGS:JAAVVJ|G4P62_T008594"; gbkey "CDS"; gene "cep76"; locus_tag "G4P62_005236"; orig_transcript_id "gnl|WGS:JAAVVJ|G4P62_T008594"; product "centrosomal protein 76kDa"; protein_id "KAF7226262.1"; exon_number "4";
CM025010.1	Genbank	CDS	27552778	27552963	.	+	2	gene_id "G4P62_005236"; transcript_id "gnl|WGS:JAAVVJ|G4P62_T008594"; gbkey "CDS"; gene "cep76"; locus_tag "G4P62_005236"; orig_transcript_id "gnl|WGS:JAAVVJ|G4P62_T008594"; product "centrosomal protein 76kDa"; protein_id "KAF7226262.1"; exon_number "5";
CM025010.1	Genbank	CDS	27553787	27553884	.	+	2	gene_id "G4P62_005236"; transcript_id "gnl|WGS:JAAVVJ|G4P62_T008594"; gbkey "CDS"; gene "cep76"; locus_tag "G4P62_005236"; orig_transcript_id "gnl|WGS:JAAVVJ|G4P62_T008594"; product "centrosomal protein 76kDa"; protein_id "KAF7226262.1"; exon_number "6";
CM025010.1	Genbank	CDS	27554306	27554434	.	+	0	gene_id "G4P62_005236"; transcript_id "gnl|WGS:JAAVVJ|G4P62_T008594"; gbkey "CDS"; gene "cep76"; locus_tag "G4P62_005236"; orig_transcript_id "gnl|WGS:JAAVVJ|G4P62_T008594"; product "centrosomal protein 76kDa"; protein_id "KAF7226262.1"; exon_number "7";
CM025010.1	Genbank	CDS	27554624	27554812	.	+	0	gene_id "G4P62_005236"; transcript_id "gnl|WGS:JAAVVJ|G4P62_T008594"; gbkey "CDS"; gene "cep76"; locus_tag "G4P62_005236"; orig_transcript_id "gnl|WGS:JAAVVJ|G4P62_T008594"; product "centrosomal protein 76kDa"; protein_id "KAF7226262.1"; exon_number "8";
CM025010.1	Genbank	CDS	27556500	27556666	.	+	0	gene_id "G4P62_005236"; transcript_id "gnl|WGS:JAAVVJ|G4P62_T008594"; gbkey "CDS"; gene "cep76"; locus_tag "G4P62_005236"; orig_transcript_id "gnl|WGS:JAAVVJ|G4P62_T008594"; product "centrosomal protein 76kDa"; protein_id "KAF7226262.1"; exon_number "9";
CM025010.1	Genbank	CDS	27557292	27557451	.	+	1	gene_id "G4P62_005236"; transcript_id "gnl|WGS:JAAVVJ|G4P62_T008594"; gbkey "CDS"; gene "cep76"; locus_tag "G4P62_005236"; orig_transcript_id "gnl|WGS:JAAVVJ|G4P62_T008594"; product "centrosomal protein 76kDa"; protein_id "KAF7226262.1"; exon_number "10";
CM025010.1	Genbank	CDS	27560402	27560575	.	+	0	gene_id "G4P62_005236"; transcript_id "gnl|WGS:JAAVVJ|G4P62_T008594"; gbkey "CDS"; gene "cep76"; locus_tag "G4P62_005236"; orig_transcript_id "gnl|WGS:JAAVVJ|G4P62_T008594"; product "centrosomal protein 76kDa"; protein_id "KAF7226262.1"; exon_number "11";
CM025010.1	Genbank	CDS	27561210	27561427	.	+	0	gene_id "G4P62_005236"; transcript_id "gnl|WGS:JAAVVJ|G4P62_T008594"; gbkey "CDS"; gene "cep76"; locus_tag "G4P62_005236"; orig_transcript_id "gnl|WGS:JAAVVJ|G4P62_T008594"; product "centrosomal protein 76kDa"; protein_id "KAF7226262.1"; exon_number "12";
CM025010.1	Genbank	CDS	27561601	27561736	.	+	1	gene_id "G4P62_005236"; transcript_id "gnl|WGS:JAAVVJ|G4P62_T008594"; gbkey "CDS"; gene "cep76"; locus_tag "G4P62_005236"; orig_transcript_id "gnl|WGS:JAAVVJ|G4P62_T008594"; product "centrosomal protein 76kDa"; protein_id "KAF7226262.1"; exon_number "13";
CM025010.1	Genbank	start_codon	27551584	27551586	.	+	0	gene_id "G4P62_005236"; transcript_id "gnl|WGS:JAAVVJ|G4P62_T008594"; gbkey "CDS"; gene "cep76"; locus_tag "G4P62_005236"; orig_transcript_id "gnl|WGS:JAAVVJ|G4P62_T008594"; product "centrosomal protein 76kDa"; protein_id "KAF7226262.1"; exon_number "1";
CM025010.1	Genbank	stop_codon	27561737	27561739	.	+	0	gene_id "G4P62_005236"; transcript_id "gnl|WGS:JAAVVJ|G4P62_T008594"; gbkey "CDS"; gene "cep76"; locus_tag "G4P62_005236"; orig_transcript_id "gnl|WGS:JAAVVJ|G4P62_T008594"; product "centrosomal protein 76kDa"; protein_id "KAF7226262.1"; exon_number "13";
CM025010.1	Genbank	gene	27708709	27711836	.	+	.	gene_id "G4P62_005235"; transcript_id ""; description "DNA-binding protein inhibitor ID-4-like"; gbkey "Gene"; gene_biotype "protein_coding"; locus_tag "G4P62_005235"; note "LOC107378877";
CM025010.1	Genbank	transcript	27708709	27711836	.	+	.	gene_id "G4P62_005235"; transcript_id "gnl|WGS:JAAVVJ|G4P62_T008593"; gbkey "mRNA"; locus_tag "G4P62_005235"; orig_protein_id "gnl|WGS:JAAVVJ|G4P62_P008593"; orig_transcript_id "gnl|WGS:JAAVVJ|G4P62_T008593"; product "DNA-binding protein inhibitor ID-4-like"; transcript_biotype "mRNA";
CM025010.1	Genbank	exon	27708709	27709374	.	+	.	gene_id "G4P62_005235"; transcript_id "gnl|WGS:JAAVVJ|G4P62_T008593"; locus_tag "G4P62_005235"; orig_protein_id "gnl|WGS:JAAVVJ|G4P62_P008593"; orig_transcript_id "gnl|WGS:JAAVVJ|G4P62_T008593"; product "DNA-binding protein inhibitor ID-4-like"; transcript_biotype "mRNA"; exon_number "1";
CM025010.1	Genbank	exon	27710017	27710082	.	+	.	gene_id "G4P62_005235"; transcript_id "gnl|WGS:JAAVVJ|G4P62_T008593"; locus_tag "G4P62_005235"; orig_protein_id "gnl|WGS:JAAVVJ|G4P62_P008593"; orig_transcript_id "gnl|WGS:JAAVVJ|G4P62_T008593"; product "DNA-binding protein inhibitor ID-4-like"; transcript_biotype "mRNA"; exon_number "2";
CM025010.1	Genbank	exon	27710531	27711836	.	+	.	gene_id "G4P62_005235"; transcript_id "gnl|WGS:JAAVVJ|G4P62_T008593"; locus_tag "G4P62_005235"; orig_protein_id "gnl|WGS:JAAVVJ|G4P62_P008593"; orig_transcript_id "gnl|WGS:JAAVVJ|G4P62_T008593"; product "DNA-binding protein inhibitor ID-4-like"; transcript_biotype "mRNA"; exon_number "3";
CM025010.1	Genbank	CDS	27708973	27709374	.	+	0	gene_id "G4P62_005235"; transcript_id "gnl|WGS:JAAVVJ|G4P62_T008593"; gbkey "CDS"; locus_tag "G4P62_005235"; orig_transcript_id "gnl|WGS:JAAVVJ|G4P62_T008593"; product "DNA-binding protein inhibitor ID-4-like"; protein_id "KAF7226261.1"; exon_number "1";
CM025010.1	Genbank	CDS	27710017	27710061	.	+	0	gene_id "G4P62_005235"; transcript_id "gnl|WGS:JAAVVJ|G4P62_T008593"; gbkey "CDS"; locus_tag "G4P62_005235"; orig_transcript_id "gnl|WGS:JAAVVJ|G4P62_T008593"; product "DNA-binding protein inhibitor ID-4-like"; protein_id "KAF7226261.1"; exon_number "2";
CM025010.1	Genbank	start_codon	27708973	27708975	.	+	0	gene_id "G4P62_005235"; transcript_id "gnl|WGS:JAAVVJ|G4P62_T008593"; gbkey "CDS"; locus_tag "G4P62_005235"; orig_transcript_id "gnl|WGS:JAAVVJ|G4P62_T008593"; product "DNA-binding protein inhibitor ID-4-like"; protein_id "KAF7226261.1"; exon_number "1";
CM025010.1	Genbank	stop_codon	27710062	27710064	.	+	0	gene_id "G4P62_005235"; transcript_id "gnl|WGS:JAAVVJ|G4P62_T008593"; gbkey "CDS"; locus_tag "G4P62_005235"; orig_transcript_id "gnl|WGS:JAAVVJ|G4P62_T008593"; product "DNA-binding protein inhibitor ID-4-like"; protein_id "KAF7226261.1"; exon_number "2";
CM025010.1	Genbank	gene	27748482	27826796	.	+	.	gene_id "G4P62_005234"; transcript_id ""; description "neurocalcin-delta A"; gbkey "Gene"; gene_biotype "protein_coding"; locus_tag "G4P62_005234"; note "LOC107378875";
CM025010.1	Genbank	transcript	27748482	27826796	.	+	.	gene_id "G4P62_005234"; transcript_id "gnl|WGS:JAAVVJ|G4P62_T008590"; gbkey "mRNA"; locus_tag "G4P62_005234"; note "transcript variant X2"; orig_protein_id "gnl|WGS:JAAVVJ|G4P62_P008590"; orig_transcript_id "gnl|WGS:JAAVVJ|G4P62_T008590"; product "neurocalcin-delta A"; transcript_biotype "mRNA";
CM025010.1	Genbank	exon	27748482	27748627	.	+	.	gene_id "G4P62_005234"; transcript_id "gnl|WGS:JAAVVJ|G4P62_T008590"; locus_tag "G4P62_005234"; note "transcript variant X2"; orig_protein_id "gnl|WGS:JAAVVJ|G4P62_P008590"; orig_transcript_id "gnl|WGS:JAAVVJ|G4P62_T008590"; product "neurocalcin-delta A"; transcript_biotype "mRNA"; exon_number "1";
CM025010.1	Genbank	exon	27751720	27751761	.	+	.	gene_id "G4P62_005234"; transcript_id "gnl|WGS:JAAVVJ|G4P62_T008590"; locus_tag "G4P62_005234"; note "transcript variant X2"; orig_protein_id "gnl|WGS:JAAVVJ|G4P62_P008590"; orig_transcript_id "gnl|WGS:JAAVVJ|G4P62_T008590"; product "neurocalcin-delta A"; transcript_biotype "mRNA"; exon_number "2";
CM025010.1	Genbank	exon	27753427	27753543	.	+	.	gene_id "G4P62_005234"; transcript_id "gnl|WGS:JAAVVJ|G4P62_T008590"; locus_tag "G4P62_005234"; note "transcript variant X2"; orig_protein_id "gnl|WGS:JAAVVJ|G4P62_P008590"; orig_transcript_id "gnl|WGS:JAAVVJ|G4P62_T008590"; product "neurocalcin-delta A"; transcript_biotype "mRNA"; exon_number "3";
CM025010.1	Genbank	exon	27812600	27813010	.	+	.	gene_id "G4P62_005234"; transcript_id "gnl|WGS:JAAVVJ|G4P62_T008590"; locus_tag "G4P62_005234"; note "transcript variant X2"; orig_protein_id "gnl|WGS:JAAVVJ|G4P62_P008590"; orig_transcript_id "gnl|WGS:JAAVVJ|G4P62_T008590"; product "neurocalcin-delta A"; transcript_biotype "mRNA"; exon_number "4";
CM025010.1	Genbank	exon	27821852	27821957	.	+	.	gene_id "G4P62_005234"; transcript_id "gnl|WGS:JAAVVJ|G4P62_T008590"; locus_tag "G4P62_005234"; note "transcript variant X2"; orig_protein_id "gnl|WGS:JAAVVJ|G4P62_P008590"; orig_transcript_id "gnl|WGS:JAAVVJ|G4P62_T008590"; product "neurocalcin-delta A"; transcript_biotype "mRNA"; exon_number "5";
CM025010.1	Genbank	exon	27822723	27822842	.	+	.	gene_id "G4P62_005234"; transcript_id "gnl|WGS:JAAVVJ|G4P62_T008590"; locus_tag "G4P62_005234"; note "transcript variant X2"; orig_protein_id "gnl|WGS:JAAVVJ|G4P62_P008590"; orig_transcript_id "gnl|WGS:JAAVVJ|G4P62_T008590"; product "neurocalcin-delta A"; transcript_biotype "mRNA"; exon_number "6";
CM025010.1	Genbank	exon	27824001	27824417	.	+	.	gene_id "G4P62_005234"; transcript_id "gnl|WGS:JAAVVJ|G4P62_T008590"; locus_tag "G4P62_005234"; note "transcript variant X2"; orig_protein_id "gnl|WGS:JAAVVJ|G4P62_P008590"; orig_transcript_id "gnl|WGS:JAAVVJ|G4P62_T008590"; product "neurocalcin-delta A"; transcript_biotype "mRNA"; exon_number "7";
CM025010.1	Genbank	exon	27824508	27826796	.	+	.	gene_id "G4P62_005234"; transcript_id "gnl|WGS:JAAVVJ|G4P62_T008590"; locus_tag "G4P62_005234"; note "transcript variant X2"; orig_protein_id "gnl|WGS:JAAVVJ|G4P62_P008590"; orig_transcript_id "gnl|WGS:JAAVVJ|G4P62_T008590"; product "neurocalcin-delta A"; transcript_biotype "mRNA"; exon_number "8";
CM025010.1	Genbank	CDS	27812633	27813010	.	+	0	gene_id "G4P62_005234"; transcript_id "gnl|WGS:JAAVVJ|G4P62_T008590"; gbkey "CDS"; locus_tag "G4P62_005234"; orig_transcript_id "gnl|WGS:JAAVVJ|G4P62_T008590"; product "transcript variant X2"; protein_id "KAF7226258.1"; exon_number "4";
CM025010.1	Genbank	CDS	27821852	27821957	.	+	0	gene_id "G4P62_005234"; transcript_id "gnl|WGS:JAAVVJ|G4P62_T008590"; gbkey "CDS"; locus_tag "G4P62_005234"; orig_transcript_id "gnl|WGS:JAAVVJ|G4P62_T008590"; product "transcript variant X2"; protein_id "KAF7226258.1"; exon_number "5";
CM025010.1	Genbank	CDS	27822723	27822817	.	+	2	gene_id "G4P62_005234"; transcript_id "gnl|WGS:JAAVVJ|G4P62_T008590"; gbkey "CDS"; locus_tag "G4P62_005234"; orig_transcript_id "gnl|WGS:JAAVVJ|G4P62_T008590"; product "transcript variant X2"; protein_id "KAF7226258.1"; exon_number "6";
CM025010.1	Genbank	start_codon	27812633	27812635	.	+	0	gene_id "G4P62_005234"; transcript_id "gnl|WGS:JAAVVJ|G4P62_T008590"; gbkey "CDS"; locus_tag "G4P62_005234"; orig_transcript_id "gnl|WGS:JAAVVJ|G4P62_T008590"; product "transcript variant X2"; protein_id "KAF7226258.1"; exon_number "4";
CM025010.1	Genbank	stop_codon	27822818	27822820	.	+	0	gene_id "G4P62_005234"; transcript_id "gnl|WGS:JAAVVJ|G4P62_T008590"; gbkey "CDS"; locus_tag "G4P62_005234"; orig_transcript_id "gnl|WGS:JAAVVJ|G4P62_T008590"; product "transcript variant X2"; protein_id "KAF7226258.1"; exon_number "6";
CM025010.1	Genbank	transcript	27783703	27826796	.	+	.	gene_id "G4P62_005234"; transcript_id "gnl|WGS:JAAVVJ|G4P62_T008591"; gbkey "mRNA"; locus_tag "G4P62_005234"; note "transcript variant X3"; orig_protein_id "gnl|WGS:JAAVVJ|G4P62_P008591"; orig_transcript_id "gnl|WGS:JAAVVJ|G4P62_T008591"; product "neurocalcin-delta A"; transcript_biotype "mRNA";
CM025010.1	Genbank	exon	27783703	27783880	.	+	.	gene_id "G4P62_005234"; transcript_id "gnl|WGS:JAAVVJ|G4P62_T008591"; locus_tag "G4P62_005234"; note "transcript variant X3"; orig_protein_id "gnl|WGS:JAAVVJ|G4P62_P008591"; orig_transcript_id "gnl|WGS:JAAVVJ|G4P62_T008591"; product "neurocalcin-delta A"; transcript_biotype "mRNA"; exon_number "1";
CM025010.1	Genbank	exon	27812600	27813010	.	+	.	gene_id "G4P62_005234"; transcript_id "gnl|WGS:JAAVVJ|G4P62_T008591"; locus_tag "G4P62_005234"; note "transcript variant X3"; orig_protein_id "gnl|WGS:JAAVVJ|G4P62_P008591"; orig_transcript_id "gnl|WGS:JAAVVJ|G4P62_T008591"; product "neurocalcin-delta A"; transcript_biotype "mRNA"; exon_number "2";
CM025010.1	Genbank	exon	27821852	27821957	.	+	.	gene_id "G4P62_005234"; transcript_id "gnl|WGS:JAAVVJ|G4P62_T008591"; locus_tag "G4P62_005234"; note "transcript variant X3"; orig_protein_id "gnl|WGS:JAAVVJ|G4P62_P008591"; orig_transcript_id "gnl|WGS:JAAVVJ|G4P62_T008591"; product "neurocalcin-delta A"; transcript_biotype "mRNA"; exon_number "3";
CM025010.1	Genbank	exon	27822723	27822842	.	+	.	gene_id "G4P62_005234"; transcript_id "gnl|WGS:JAAVVJ|G4P62_T008591"; locus_tag "G4P62_005234"; note "transcript variant X3"; orig_protein_id "gnl|WGS:JAAVVJ|G4P62_P008591"; orig_transcript_id "gnl|WGS:JAAVVJ|G4P62_T008591"; product "neurocalcin-delta A"; transcript_biotype "mRNA"; exon_number "4";
CM025010.1	Genbank	exon	27824001	27824417	.	+	.	gene_id "G4P62_005234"; transcript_id "gnl|WGS:JAAVVJ|G4P62_T008591"; locus_tag "G4P62_005234"; note "transcript variant X3"; orig_protein_id "gnl|WGS:JAAVVJ|G4P62_P008591"; orig_transcript_id "gnl|WGS:JAAVVJ|G4P62_T008591"; product "neurocalcin-delta A"; transcript_biotype "mRNA"; exon_number "5";
CM025010.1	Genbank	exon	27824508	27826796	.	+	.	gene_id "G4P62_005234"; transcript_id "gnl|WGS:JAAVVJ|G4P62_T008591"; locus_tag "G4P62_005234"; note "transcript variant X3"; orig_protein_id "gnl|WGS:JAAVVJ|G4P62_P008591"; orig_transcript_id "gnl|WGS:JAAVVJ|G4P62_T008591"; product "neurocalcin-delta A"; transcript_biotype "mRNA"; exon_number "6";
CM025010.1	Genbank	CDS	27812633	27813010	.	+	0	gene_id "G4P62_005234"; transcript_id "gnl|WGS:JAAVVJ|G4P62_T008591"; gbkey "CDS"; locus_tag "G4P62_005234"; orig_transcript_id "gnl|WGS:JAAVVJ|G4P62_T008591"; product "transcript variant X3"; protein_id "KAF7226259.1"; exon_number "2";
CM025010.1	Genbank	CDS	27821852	27821957	.	+	0	gene_id "G4P62_005234"; transcript_id "gnl|WGS:JAAVVJ|G4P62_T008591"; gbkey "CDS"; locus_tag "G4P62_005234"; orig_transcript_id "gnl|WGS:JAAVVJ|G4P62_T008591"; product "transcript variant X3"; protein_id "KAF7226259.1"; exon_number "3";
CM025010.1	Genbank	CDS	27822723	27822817	.	+	2	gene_id "G4P62_005234"; transcript_id "gnl|WGS:JAAVVJ|G4P62_T008591"; gbkey "CDS"; locus_tag "G4P62_005234"; orig_transcript_id "gnl|WGS:JAAVVJ|G4P62_T008591"; product "transcript variant X3"; protein_id "KAF7226259.1"; exon_number "4";
CM025010.1	Genbank	start_codon	27812633	27812635	.	+	0	gene_id "G4P62_005234"; transcript_id "gnl|WGS:JAAVVJ|G4P62_T008591"; gbkey "CDS"; locus_tag "G4P62_005234"; orig_transcript_id "gnl|WGS:JAAVVJ|G4P62_T008591"; product "transcript variant X3"; protein_id "KAF7226259.1"; exon_number "2";
CM025010.1	Genbank	stop_codon	27822818	27822820	.	+	0	gene_id "G4P62_005234"; transcript_id "gnl|WGS:JAAVVJ|G4P62_T008591"; gbkey "CDS"; locus_tag "G4P62_005234"; orig_transcript_id "gnl|WGS:JAAVVJ|G4P62_T008591"; product "transcript variant X3"; protein_id "KAF7226259.1"; exon_number "4";
CM025010.1	Genbank	transcript	27791825	27826796	.	+	.	gene_id "G4P62_005234"; transcript_id "gnl|WGS:JAAVVJ|G4P62_T008592"; gbkey "mRNA"; locus_tag "G4P62_005234"; note "transcript variant X1"; orig_protein_id "gnl|WGS:JAAVVJ|G4P62_P008592"; orig_transcript_id "gnl|WGS:JAAVVJ|G4P62_T008592"; product "neurocalcin-delta A"; transcript_biotype "mRNA";
CM025010.1	Genbank	exon	27791825	27792100	.	+	.	gene_id "G4P62_005234"; transcript_id "gnl|WGS:JAAVVJ|G4P62_T008592"; locus_tag "G4P62_005234"; note "transcript variant X1"; orig_protein_id "gnl|WGS:JAAVVJ|G4P62_P008592"; orig_transcript_id "gnl|WGS:JAAVVJ|G4P62_T008592"; product "neurocalcin-delta A"; transcript_biotype "mRNA"; exon_number "1";
CM025010.1	Genbank	exon	27812600	27813010	.	+	.	gene_id "G4P62_005234"; transcript_id "gnl|WGS:JAAVVJ|G4P62_T008592"; locus_tag "G4P62_005234"; note "transcript variant X1"; orig_protein_id "gnl|WGS:JAAVVJ|G4P62_P008592"; orig_transcript_id "gnl|WGS:JAAVVJ|G4P62_T008592"; product "neurocalcin-delta A"; transcript_biotype "mRNA"; exon_number "2";
CM025010.1	Genbank	exon	27821852	27821957	.	+	.	gene_id "G4P62_005234"; transcript_id "gnl|WGS:JAAVVJ|G4P62_T008592"; locus_tag "G4P62_005234"; note "transcript variant X1"; orig_protein_id "gnl|WGS:JAAVVJ|G4P62_P008592"; orig_transcript_id "gnl|WGS:JAAVVJ|G4P62_T008592"; product "neurocalcin-delta A"; transcript_biotype "mRNA"; exon_number "3";
CM025010.1	Genbank	exon	27822723	27822842	.	+	.	gene_id "G4P62_005234"; transcript_id "gnl|WGS:JAAVVJ|G4P62_T008592"; locus_tag "G4P62_005234"; note "transcript variant X1"; orig_protein_id "gnl|WGS:JAAVVJ|G4P62_P008592"; orig_transcript_id "gnl|WGS:JAAVVJ|G4P62_T008592"; product "neurocalcin-delta A"; transcript_biotype "mRNA"; exon_number "4";
CM025010.1	Genbank	exon	27824001	27824417	.	+	.	gene_id "G4P62_005234"; transcript_id "gnl|WGS:JAAVVJ|G4P62_T008592"; locus_tag "G4P62_005234"; note "transcript variant X1"; orig_protein_id "gnl|WGS:JAAVVJ|G4P62_P008592"; orig_transcript_id "gnl|WGS:JAAVVJ|G4P62_T008592"; product "neurocalcin-delta A"; transcript_biotype "mRNA"; exon_number "5";
CM025010.1	Genbank	exon	27824508	27826796	.	+	.	gene_id "G4P62_005234"; transcript_id "gnl|WGS:JAAVVJ|G4P62_T008592"; locus_tag "G4P62_005234"; note "transcript variant X1"; orig_protein_id "gnl|WGS:JAAVVJ|G4P62_P008592"; orig_transcript_id "gnl|WGS:JAAVVJ|G4P62_T008592"; product "neurocalcin-delta A"; transcript_biotype "mRNA"; exon_number "6";
CM025010.1	Genbank	CDS	27812633	27813010	.	+	0	gene_id "G4P62_005234"; transcript_id "gnl|WGS:JAAVVJ|G4P62_T008592"; gbkey "CDS"; locus_tag "G4P62_005234"; orig_transcript_id "gnl|WGS:JAAVVJ|G4P62_T008592"; product "transcript variant X1"; protein_id "KAF7226260.1"; exon_number "2";
CM025010.1	Genbank	CDS	27821852	27821957	.	+	0	gene_id "G4P62_005234"; transcript_id "gnl|WGS:JAAVVJ|G4P62_T008592"; gbkey "CDS"; locus_tag "G4P62_005234"; orig_transcript_id "gnl|WGS:JAAVVJ|G4P62_T008592"; product "transcript variant X1"; protein_id "KAF7226260.1"; exon_number "3";
CM025010.1	Genbank	CDS	27822723	27822817	.	+	2	gene_id "G4P62_005234"; transcript_id "gnl|WGS:JAAVVJ|G4P62_T008592"; gbkey "CDS"; locus_tag "G4P62_005234"; orig_transcript_id "gnl|WGS:JAAVVJ|G4P62_T008592"; product "transcript variant X1"; protein_id "KAF7226260.1"; exon_number "4";
CM025010.1	Genbank	start_codon	27812633	27812635	.	+	0	gene_id "G4P62_005234"; transcript_id "gnl|WGS:JAAVVJ|G4P62_T008592"; gbkey "CDS"; locus_tag "G4P62_005234"; orig_transcript_id "gnl|WGS:JAAVVJ|G4P62_T008592"; product "transcript variant X1"; protein_id "KAF7226260.1"; exon_number "2";
CM025010.1	Genbank	stop_codon	27822818	27822820	.	+	0	gene_id "G4P62_005234"; transcript_id "gnl|WGS:JAAVVJ|G4P62_T008592"; gbkey "CDS"; locus_tag "G4P62_005234"; orig_transcript_id "gnl|WGS:JAAVVJ|G4P62_T008592"; product "transcript variant X1"; protein_id "KAF7226260.1"; exon_number "4";
CM025010.1	Genbank	gene	27827755	27837262	.	-	.	gene_id "G4P62_005233"; transcript_id ""; description "grainyhead-like protein 2 homolog isoform X1"; gbkey "Gene"; gene_biotype "protein_coding"; locus_tag "G4P62_005233"; note "LOC107378874";
CM025010.1	Genbank	transcript	27827755	27837262	.	-	.	gene_id "G4P62_005233"; transcript_id "gnl|WGS:JAAVVJ|G4P62_T008589"; gbkey "mRNA"; locus_tag "G4P62_005233"; note "transcript variant X2"; orig_protein_id "gnl|WGS:JAAVVJ|G4P62_P008589"; orig_transcript_id "gnl|WGS:JAAVVJ|G4P62_T008589"; product "grainyhead-like protein 2 homolog"; transcript_biotype "mRNA";
CM025010.1	Genbank	exon	27836974	27837262	.	-	.	gene_id "G4P62_005233"; transcript_id "gnl|WGS:JAAVVJ|G4P62_T008589"; locus_tag "G4P62_005233"; note "transcript variant X2"; orig_protein_id "gnl|WGS:JAAVVJ|G4P62_P008589"; orig_transcript_id "gnl|WGS:JAAVVJ|G4P62_T008589"; product "grainyhead-like protein 2 homolog"; transcript_biotype "mRNA"; exon_number "1";
CM025010.1	Genbank	exon	27835869	27836055	.	-	.	gene_id "G4P62_005233"; transcript_id "gnl|WGS:JAAVVJ|G4P62_T008589"; locus_tag "G4P62_005233"; note "transcript variant X2"; orig_protein_id "gnl|WGS:JAAVVJ|G4P62_P008589"; orig_transcript_id "gnl|WGS:JAAVVJ|G4P62_T008589"; product "grainyhead-like protein 2 homolog"; transcript_biotype "mRNA"; exon_number "2";
CM025010.1	Genbank	exon	27835343	27835774	.	-	.	gene_id "G4P62_005233"; transcript_id "gnl|WGS:JAAVVJ|G4P62_T008589"; locus_tag "G4P62_005233"; note "transcript variant X2"; orig_protein_id "gnl|WGS:JAAVVJ|G4P62_P008589"; orig_transcript_id "gnl|WGS:JAAVVJ|G4P62_T008589"; product "grainyhead-like protein 2 homolog"; transcript_biotype "mRNA"; exon_number "3";
CM025010.1	Genbank	exon	27835199	27835254	.	-	.	gene_id "G4P62_005233"; transcript_id "gnl|WGS:JAAVVJ|G4P62_T008589"; locus_tag "G4P62_005233"; note "transcript variant X2"; orig_protein_id "gnl|WGS:JAAVVJ|G4P62_P008589"; orig_transcript_id "gnl|WGS:JAAVVJ|G4P62_T008589"; product "grainyhead-like protein 2 homolog"; transcript_biotype "mRNA"; exon_number "4";
CM025010.1	Genbank	exon	27834570	27834828	.	-	.	gene_id "G4P62_005233"; transcript_id "gnl|WGS:JAAVVJ|G4P62_T008589"; locus_tag "G4P62_005233"; note "transcript variant X2"; orig_protein_id "gnl|WGS:JAAVVJ|G4P62_P008589"; orig_transcript_id "gnl|WGS:JAAVVJ|G4P62_T008589"; product "grainyhead-like protein 2 homolog"; transcript_biotype "mRNA"; exon_number "5";
CM025010.1	Genbank	exon	27834381	27834492	.	-	.	gene_id "G4P62_005233"; transcript_id "gnl|WGS:JAAVVJ|G4P62_T008589"; locus_tag "G4P62_005233"; note "transcript variant X2"; orig_protein_id "gnl|WGS:JAAVVJ|G4P62_P008589"; orig_transcript_id "gnl|WGS:JAAVVJ|G4P62_T008589"; product "grainyhead-like protein 2 homolog"; transcript_biotype "mRNA"; exon_number "6";
CM025010.1	Genbank	exon	27832106	27832200	.	-	.	gene_id "G4P62_005233"; transcript_id "gnl|WGS:JAAVVJ|G4P62_T008589"; locus_tag "G4P62_005233"; note "transcript variant X2"; orig_protein_id "gnl|WGS:JAAVVJ|G4P62_P008589"; orig_transcript_id "gnl|WGS:JAAVVJ|G4P62_T008589"; product "grainyhead-like protein 2 homolog"; transcript_biotype "mRNA"; exon_number "7";
CM025010.1	Genbank	exon	27829734	27829892	.	-	.	gene_id "G4P62_005233"; transcript_id "gnl|WGS:JAAVVJ|G4P62_T008589"; locus_tag "G4P62_005233"; note "transcript variant X2"; orig_protein_id "gnl|WGS:JAAVVJ|G4P62_P008589"; orig_transcript_id "gnl|WGS:JAAVVJ|G4P62_T008589"; product "grainyhead-like protein 2 homolog"; transcript_biotype "mRNA"; exon_number "8";
CM025010.1	Genbank	exon	27829584	27829647	.	-	.	gene_id "G4P62_005233"; transcript_id "gnl|WGS:JAAVVJ|G4P62_T008589"; locus_tag "G4P62_005233"; note "transcript variant X2"; orig_protein_id "gnl|WGS:JAAVVJ|G4P62_P008589"; orig_transcript_id "gnl|WGS:JAAVVJ|G4P62_T008589"; product "grainyhead-like protein 2 homolog"; transcript_biotype "mRNA"; exon_number "9";
CM025010.1	Genbank	exon	27829301	27829440	.	-	.	gene_id "G4P62_005233"; transcript_id "gnl|WGS:JAAVVJ|G4P62_T008589"; locus_tag "G4P62_005233"; note "transcript variant X2"; orig_protein_id "gnl|WGS:JAAVVJ|G4P62_P008589"; orig_transcript_id "gnl|WGS:JAAVVJ|G4P62_T008589"; product "grainyhead-like protein 2 homolog"; transcript_biotype "mRNA"; exon_number "10";
CM025010.1	Genbank	exon	27829189	27829226	.	-	.	gene_id "G4P62_005233"; transcript_id "gnl|WGS:JAAVVJ|G4P62_T008589"; locus_tag "G4P62_005233"; note "transcript variant X2"; orig_protein_id "gnl|WGS:JAAVVJ|G4P62_P008589"; orig_transcript_id "gnl|WGS:JAAVVJ|G4P62_T008589"; product "grainyhead-like protein 2 homolog"; transcript_biotype "mRNA"; exon_number "11";
CM025010.1	Genbank	exon	27828986	27829071	.	-	.	gene_id "G4P62_005233"; transcript_id "gnl|WGS:JAAVVJ|G4P62_T008589"; locus_tag "G4P62_005233"; note "transcript variant X2"; orig_protein_id "gnl|WGS:JAAVVJ|G4P62_P008589"; orig_transcript_id "gnl|WGS:JAAVVJ|G4P62_T008589"; product "grainyhead-like protein 2 homolog"; transcript_biotype "mRNA"; exon_number "12";
CM025010.1	Genbank	exon	27828813	27828898	.	-	.	gene_id "G4P62_005233"; transcript_id "gnl|WGS:JAAVVJ|G4P62_T008589"; locus_tag "G4P62_005233"; note "transcript variant X2"; orig_protein_id "gnl|WGS:JAAVVJ|G4P62_P008589"; orig_transcript_id "gnl|WGS:JAAVVJ|G4P62_T008589"; product "grainyhead-like protein 2 homolog"; transcript_biotype "mRNA"; exon_number "13";
CM025010.1	Genbank	exon	27828653	27828717	.	-	.	gene_id "G4P62_005233"; transcript_id "gnl|WGS:JAAVVJ|G4P62_T008589"; locus_tag "G4P62_005233"; note "transcript variant X2"; orig_protein_id "gnl|WGS:JAAVVJ|G4P62_P008589"; orig_transcript_id "gnl|WGS:JAAVVJ|G4P62_T008589"; product "grainyhead-like protein 2 homolog"; transcript_biotype "mRNA"; exon_number "14";
CM025010.1	Genbank	exon	27827755	27828501	.	-	.	gene_id "G4P62_005233"; transcript_id "gnl|WGS:JAAVVJ|G4P62_T008589"; locus_tag "G4P62_005233"; note "transcript variant X2"; orig_protein_id "gnl|WGS:JAAVVJ|G4P62_P008589"; orig_transcript_id "gnl|WGS:JAAVVJ|G4P62_T008589"; product "grainyhead-like protein 2 homolog"; transcript_biotype "mRNA"; exon_number "15";
CM025010.1	Genbank	CDS	27836974	27836987	.	-	0	gene_id "G4P62_005233"; transcript_id "gnl|WGS:JAAVVJ|G4P62_T008589"; gbkey "CDS"; locus_tag "G4P62_005233"; orig_transcript_id "gnl|WGS:JAAVVJ|G4P62_T008589"; product "transcript variant X2"; protein_id "KAF7226257.1"; exon_number "1";
CM025010.1	Genbank	CDS	27835869	27836055	.	-	1	gene_id "G4P62_005233"; transcript_id "gnl|WGS:JAAVVJ|G4P62_T008589"; gbkey "CDS"; locus_tag "G4P62_005233"; orig_transcript_id "gnl|WGS:JAAVVJ|G4P62_T008589"; product "transcript variant X2"; protein_id "KAF7226257.1"; exon_number "2";
CM025010.1	Genbank	CDS	27835343	27835774	.	-	0	gene_id "G4P62_005233"; transcript_id "gnl|WGS:JAAVVJ|G4P62_T008589"; gbkey "CDS"; locus_tag "G4P62_005233"; orig_transcript_id "gnl|WGS:JAAVVJ|G4P62_T008589"; product "transcript variant X2"; protein_id "KAF7226257.1"; exon_number "3";
CM025010.1	Genbank	CDS	27835199	27835254	.	-	0	gene_id "G4P62_005233"; transcript_id "gnl|WGS:JAAVVJ|G4P62_T008589"; gbkey "CDS"; locus_tag "G4P62_005233"; orig_transcript_id "gnl|WGS:JAAVVJ|G4P62_T008589"; product "transcript variant X2"; protein_id "KAF7226257.1"; exon_number "4";
CM025010.1	Genbank	CDS	27834570	27834828	.	-	1	gene_id "G4P62_005233"; transcript_id "gnl|WGS:JAAVVJ|G4P62_T008589"; gbkey "CDS"; locus_tag "G4P62_005233"; orig_transcript_id "gnl|WGS:JAAVVJ|G4P62_T008589"; product "transcript variant X2"; protein_id "KAF7226257.1"; exon_number "5";
CM025010.1	Genbank	CDS	27834381	27834492	.	-	0	gene_id "G4P62_005233"; transcript_id "gnl|WGS:JAAVVJ|G4P62_T008589"; gbkey "CDS"; locus_tag "G4P62_005233"; orig_transcript_id "gnl|WGS:JAAVVJ|G4P62_T008589"; product "transcript variant X2"; protein_id "KAF7226257.1"; exon_number "6";
CM025010.1	Genbank	CDS	27832106	27832200	.	-	2	gene_id "G4P62_005233"; transcript_id "gnl|WGS:JAAVVJ|G4P62_T008589"; gbkey "CDS"; locus_tag "G4P62_005233"; orig_transcript_id "gnl|WGS:JAAVVJ|G4P62_T008589"; product "transcript variant X2"; protein_id "KAF7226257.1"; exon_number "7";
CM025010.1	Genbank	CDS	27829734	27829892	.	-	0	gene_id "G4P62_005233"; transcript_id "gnl|WGS:JAAVVJ|G4P62_T008589"; gbkey "CDS"; locus_tag "G4P62_005233"; orig_transcript_id "gnl|WGS:JAAVVJ|G4P62_T008589"; product "transcript variant X2"; protein_id "KAF7226257.1"; exon_number "8";
CM025010.1	Genbank	CDS	27829584	27829647	.	-	0	gene_id "G4P62_005233"; transcript_id "gnl|WGS:JAAVVJ|G4P62_T008589"; gbkey "CDS"; locus_tag "G4P62_005233"; orig_transcript_id "gnl|WGS:JAAVVJ|G4P62_T008589"; product "transcript variant X2"; protein_id "KAF7226257.1"; exon_number "9";
CM025010.1	Genbank	CDS	27829301	27829440	.	-	2	gene_id "G4P62_005233"; transcript_id "gnl|WGS:JAAVVJ|G4P62_T008589"; gbkey "CDS"; locus_tag "G4P62_005233"; orig_transcript_id "gnl|WGS:JAAVVJ|G4P62_T008589"; product "transcript variant X2"; protein_id "KAF7226257.1"; exon_number "10";
CM025010.1	Genbank	CDS	27829189	27829226	.	-	0	gene_id "G4P62_005233"; transcript_id "gnl|WGS:JAAVVJ|G4P62_T008589"; gbkey "CDS"; locus_tag "G4P62_005233"; orig_transcript_id "gnl|WGS:JAAVVJ|G4P62_T008589"; product "transcript variant X2"; protein_id "KAF7226257.1"; exon_number "11";
CM025010.1	Genbank	CDS	27828986	27829071	.	-	1	gene_id "G4P62_005233"; transcript_id "gnl|WGS:JAAVVJ|G4P62_T008589"; gbkey "CDS"; locus_tag "G4P62_005233"; orig_transcript_id "gnl|WGS:JAAVVJ|G4P62_T008589"; product "transcript variant X2"; protein_id "KAF7226257.1"; exon_number "12";
CM025010.1	Genbank	CDS	27828813	27828898	.	-	2	gene_id "G4P62_005233"; transcript_id "gnl|WGS:JAAVVJ|G4P62_T008589"; gbkey "CDS"; locus_tag "G4P62_005233"; orig_transcript_id "gnl|WGS:JAAVVJ|G4P62_T008589"; product "transcript variant X2"; protein_id "KAF7226257.1"; exon_number "13";
CM025010.1	Genbank	CDS	27828653	27828717	.	-	0	gene_id "G4P62_005233"; transcript_id "gnl|WGS:JAAVVJ|G4P62_T008589"; gbkey "CDS"; locus_tag "G4P62_005233"; orig_transcript_id "gnl|WGS:JAAVVJ|G4P62_T008589"; product "transcript variant X2"; protein_id "KAF7226257.1"; exon_number "14";
CM025010.1	Genbank	CDS	27828390	27828501	.	-	1	gene_id "G4P62_005233"; transcript_id "gnl|WGS:JAAVVJ|G4P62_T008589"; gbkey "CDS"; locus_tag "G4P62_005233"; orig_transcript_id "gnl|WGS:JAAVVJ|G4P62_T008589"; product "transcript variant X2"; protein_id "KAF7226257.1"; exon_number "15";
CM025010.1	Genbank	start_codon	27836985	27836987	.	-	0	gene_id "G4P62_005233"; transcript_id "gnl|WGS:JAAVVJ|G4P62_T008589"; gbkey "CDS"; locus_tag "G4P62_005233"; orig_transcript_id "gnl|WGS:JAAVVJ|G4P62_T008589"; product "transcript variant X2"; protein_id "KAF7226257.1"; exon_number "1";
CM025010.1	Genbank	stop_codon	27828387	27828389	.	-	0	gene_id "G4P62_005233"; transcript_id "gnl|WGS:JAAVVJ|G4P62_T008589"; gbkey "CDS"; locus_tag "G4P62_005233"; orig_transcript_id "gnl|WGS:JAAVVJ|G4P62_T008589"; product "transcript variant X2"; protein_id "KAF7226257.1"; exon_number "15";
CM025010.1	Genbank	transcript	27827755	27837262	.	-	.	gene_id "G4P62_005233"; transcript_id "gnl|WGS:JAAVVJ|G4P62_T008588"; gbkey "mRNA"; locus_tag "G4P62_005233"; note "transcript variant X1"; orig_protein_id "gnl|WGS:JAAVVJ|G4P62_P008588"; orig_transcript_id "gnl|WGS:JAAVVJ|G4P62_T008588"; product "grainyhead-like protein 2 homolog"; transcript_biotype "mRNA";
CM025010.1	Genbank	exon	27836974	27837262	.	-	.	gene_id "G4P62_005233"; transcript_id "gnl|WGS:JAAVVJ|G4P62_T008588"; locus_tag "G4P62_005233"; note "transcript variant X1"; orig_protein_id "gnl|WGS:JAAVVJ|G4P62_P008588"; orig_transcript_id "gnl|WGS:JAAVVJ|G4P62_T008588"; product "grainyhead-like protein 2 homolog"; transcript_biotype "mRNA"; exon_number "1";
CM025010.1	Genbank	exon	27835869	27836058	.	-	.	gene_id "G4P62_005233"; transcript_id "gnl|WGS:JAAVVJ|G4P62_T008588"; locus_tag "G4P62_005233"; note "transcript variant X1"; orig_protein_id "gnl|WGS:JAAVVJ|G4P62_P008588"; orig_transcript_id "gnl|WGS:JAAVVJ|G4P62_T008588"; product "grainyhead-like protein 2 homolog"; transcript_biotype "mRNA"; exon_number "2";
CM025010.1	Genbank	exon	27835343	27835774	.	-	.	gene_id "G4P62_005233"; transcript_id "gnl|WGS:JAAVVJ|G4P62_T008588"; locus_tag "G4P62_005233"; note "transcript variant X1"; orig_protein_id "gnl|WGS:JAAVVJ|G4P62_P008588"; orig_transcript_id "gnl|WGS:JAAVVJ|G4P62_T008588"; product "grainyhead-like protein 2 homolog"; transcript_biotype "mRNA"; exon_number "3";
CM025010.1	Genbank	exon	27835199	27835254	.	-	.	gene_id "G4P62_005233"; transcript_id "gnl|WGS:JAAVVJ|G4P62_T008588"; locus_tag "G4P62_005233"; note "transcript variant X1"; orig_protein_id "gnl|WGS:JAAVVJ|G4P62_P008588"; orig_transcript_id "gnl|WGS:JAAVVJ|G4P62_T008588"; product "grainyhead-like protein 2 homolog"; transcript_biotype "mRNA"; exon_number "4";
CM025010.1	Genbank	exon	27834570	27834828	.	-	.	gene_id "G4P62_005233"; transcript_id "gnl|WGS:JAAVVJ|G4P62_T008588"; locus_tag "G4P62_005233"; note "transcript variant X1"; orig_protein_id "gnl|WGS:JAAVVJ|G4P62_P008588"; orig_transcript_id "gnl|WGS:JAAVVJ|G4P62_T008588"; product "grainyhead-like protein 2 homolog"; transcript_biotype "mRNA"; exon_number "5";
CM025010.1	Genbank	exon	27834381	27834492	.	-	.	gene_id "G4P62_005233"; transcript_id "gnl|WGS:JAAVVJ|G4P62_T008588"; locus_tag "G4P62_005233"; note "transcript variant X1"; orig_protein_id "gnl|WGS:JAAVVJ|G4P62_P008588"; orig_transcript_id "gnl|WGS:JAAVVJ|G4P62_T008588"; product "grainyhead-like protein 2 homolog"; transcript_biotype "mRNA"; exon_number "6";
CM025010.1	Genbank	exon	27832106	27832200	.	-	.	gene_id "G4P62_005233"; transcript_id "gnl|WGS:JAAVVJ|G4P62_T008588"; locus_tag "G4P62_005233"; note "transcript variant X1"; orig_protein_id "gnl|WGS:JAAVVJ|G4P62_P008588"; orig_transcript_id "gnl|WGS:JAAVVJ|G4P62_T008588"; product "grainyhead-like protein 2 homolog"; transcript_biotype "mRNA"; exon_number "7";
CM025010.1	Genbank	exon	27829734	27829892	.	-	.	gene_id "G4P62_005233"; transcript_id "gnl|WGS:JAAVVJ|G4P62_T008588"; locus_tag "G4P62_005233"; note "transcript variant X1"; orig_protein_id "gnl|WGS:JAAVVJ|G4P62_P008588"; orig_transcript_id "gnl|WGS:JAAVVJ|G4P62_T008588"; product "grainyhead-like protein 2 homolog"; transcript_biotype "mRNA"; exon_number "8";
CM025010.1	Genbank	exon	27829584	27829647	.	-	.	gene_id "G4P62_005233"; transcript_id "gnl|WGS:JAAVVJ|G4P62_T008588"; locus_tag "G4P62_005233"; note "transcript variant X1"; orig_protein_id "gnl|WGS:JAAVVJ|G4P62_P008588"; orig_transcript_id "gnl|WGS:JAAVVJ|G4P62_T008588"; product "grainyhead-like protein 2 homolog"; transcript_biotype "mRNA"; exon_number "9";
CM025010.1	Genbank	exon	27829301	27829440	.	-	.	gene_id "G4P62_005233"; transcript_id "gnl|WGS:JAAVVJ|G4P62_T008588"; locus_tag "G4P62_005233"; note "transcript variant X1"; orig_protein_id "gnl|WGS:JAAVVJ|G4P62_P008588"; orig_transcript_id "gnl|WGS:JAAVVJ|G4P62_T008588"; product "grainyhead-like protein 2 homolog"; transcript_biotype "mRNA"; exon_number "10";
CM025010.1	Genbank	exon	27829189	27829226	.	-	.	gene_id "G4P62_005233"; transcript_id "gnl|WGS:JAAVVJ|G4P62_T008588"; locus_tag "G4P62_005233"; note "transcript variant X1"; orig_protein_id "gnl|WGS:JAAVVJ|G4P62_P008588"; orig_transcript_id "gnl|WGS:JAAVVJ|G4P62_T008588"; product "grainyhead-like protein 2 homolog"; transcript_biotype "mRNA"; exon_number "11";
CM025010.1	Genbank	exon	27828986	27829071	.	-	.	gene_id "G4P62_005233"; transcript_id "gnl|WGS:JAAVVJ|G4P62_T008588"; locus_tag "G4P62_005233"; note "transcript variant X1"; orig_protein_id "gnl|WGS:JAAVVJ|G4P62_P008588"; orig_transcript_id "gnl|WGS:JAAVVJ|G4P62_T008588"; product "grainyhead-like protein 2 homolog"; transcript_biotype "mRNA"; exon_number "12";
CM025010.1	Genbank	exon	27828813	27828898	.	-	.	gene_id "G4P62_005233"; transcript_id "gnl|WGS:JAAVVJ|G4P62_T008588"; locus_tag "G4P62_005233"; note "transcript variant X1"; orig_protein_id "gnl|WGS:JAAVVJ|G4P62_P008588"; orig_transcript_id "gnl|WGS:JAAVVJ|G4P62_T008588"; product "grainyhead-like protein 2 homolog"; transcript_biotype "mRNA"; exon_number "13";
CM025010.1	Genbank	exon	27828653	27828717	.	-	.	gene_id "G4P62_005233"; transcript_id "gnl|WGS:JAAVVJ|G4P62_T008588"; locus_tag "G4P62_005233"; note "transcript variant X1"; orig_protein_id "gnl|WGS:JAAVVJ|G4P62_P008588"; orig_transcript_id "gnl|WGS:JAAVVJ|G4P62_T008588"; product "grainyhead-like protein 2 homolog"; transcript_biotype "mRNA"; exon_number "14";
CM025010.1	Genbank	exon	27827755	27828501	.	-	.	gene_id "G4P62_005233"; transcript_id "gnl|WGS:JAAVVJ|G4P62_T008588"; locus_tag "G4P62_005233"; note "transcript variant X1"; orig_protein_id "gnl|WGS:JAAVVJ|G4P62_P008588"; orig_transcript_id "gnl|WGS:JAAVVJ|G4P62_T008588"; product "grainyhead-like protein 2 homolog"; transcript_biotype "mRNA"; exon_number "15";
CM025010.1	Genbank	CDS	27836974	27836987	.	-	0	gene_id "G4P62_005233"; transcript_id "gnl|WGS:JAAVVJ|G4P62_T008588"; gbkey "CDS"; locus_tag "G4P62_005233"; orig_transcript_id "gnl|WGS:JAAVVJ|G4P62_T008588"; product "transcript variant X1"; protein_id "KAF7226256.1"; exon_number "1";
CM025010.1	Genbank	CDS	27835869	27836058	.	-	1	gene_id "G4P62_005233"; transcript_id "gnl|WGS:JAAVVJ|G4P62_T008588"; gbkey "CDS"; locus_tag "G4P62_005233"; orig_transcript_id "gnl|WGS:JAAVVJ|G4P62_T008588"; product "transcript variant X1"; protein_id "KAF7226256.1"; exon_number "2";
CM025010.1	Genbank	CDS	27835343	27835774	.	-	0	gene_id "G4P62_005233"; transcript_id "gnl|WGS:JAAVVJ|G4P62_T008588"; gbkey "CDS"; locus_tag "G4P62_005233"; orig_transcript_id "gnl|WGS:JAAVVJ|G4P62_T008588"; product "transcript variant X1"; protein_id "KAF7226256.1"; exon_number "3";
CM025010.1	Genbank	CDS	27835199	27835254	.	-	0	gene_id "G4P62_005233"; transcript_id "gnl|WGS:JAAVVJ|G4P62_T008588"; gbkey "CDS"; locus_tag "G4P62_005233"; orig_transcript_id "gnl|WGS:JAAVVJ|G4P62_T008588"; product "transcript variant X1"; protein_id "KAF7226256.1"; exon_number "4";
CM025010.1	Genbank	CDS	27834570	27834828	.	-	1	gene_id "G4P62_005233"; transcript_id "gnl|WGS:JAAVVJ|G4P62_T008588"; gbkey "CDS"; locus_tag "G4P62_005233"; orig_transcript_id "gnl|WGS:JAAVVJ|G4P62_T008588"; product "transcript variant X1"; protein_id "KAF7226256.1"; exon_number "5";
CM025010.1	Genbank	CDS	27834381	27834492	.	-	0	gene_id "G4P62_005233"; transcript_id "gnl|WGS:JAAVVJ|G4P62_T008588"; gbkey "CDS"; locus_tag "G4P62_005233"; orig_transcript_id "gnl|WGS:JAAVVJ|G4P62_T008588"; product "transcript variant X1"; protein_id "KAF7226256.1"; exon_number "6";
CM025010.1	Genbank	CDS	27832106	27832200	.	-	2	gene_id "G4P62_005233"; transcript_id "gnl|WGS:JAAVVJ|G4P62_T008588"; gbkey "CDS"; locus_tag "G4P62_005233"; orig_transcript_id "gnl|WGS:JAAVVJ|G4P62_T008588"; product "transcript variant X1"; protein_id "KAF7226256.1"; exon_number "7";
CM025010.1	Genbank	CDS	27829734	27829892	.	-	0	gene_id "G4P62_005233"; transcript_id "gnl|WGS:JAAVVJ|G4P62_T008588"; gbkey "CDS"; locus_tag "G4P62_005233"; orig_transcript_id "gnl|WGS:JAAVVJ|G4P62_T008588"; product "transcript variant X1"; protein_id "KAF7226256.1"; exon_number "8";
CM025010.1	Genbank	CDS	27829584	27829647	.	-	0	gene_id "G4P62_005233"; transcript_id "gnl|WGS:JAAVVJ|G4P62_T008588"; gbkey "CDS"; locus_tag "G4P62_005233"; orig_transcript_id "gnl|WGS:JAAVVJ|G4P62_T008588"; product "transcript variant X1"; protein_id "KAF7226256.1"; exon_number "9";
CM025010.1	Genbank	CDS	27829301	27829440	.	-	2	gene_id "G4P62_005233"; transcript_id "gnl|WGS:JAAVVJ|G4P62_T008588"; gbkey "CDS"; locus_tag "G4P62_005233"; orig_transcript_id "gnl|WGS:JAAVVJ|G4P62_T008588"; product "transcript variant X1"; protein_id "KAF7226256.1"; exon_number "10";
CM025010.1	Genbank	CDS	27829189	27829226	.	-	0	gene_id "G4P62_005233"; transcript_id "gnl|WGS:JAAVVJ|G4P62_T008588"; gbkey "CDS"; locus_tag "G4P62_005233"; orig_transcript_id "gnl|WGS:JAAVVJ|G4P62_T008588"; product "transcript variant X1"; protein_id "KAF7226256.1"; exon_number "11";
CM025010.1	Genbank	CDS	27828986	27829071	.	-	1	gene_id "G4P62_005233"; transcript_id "gnl|WGS:JAAVVJ|G4P62_T008588"; gbkey "CDS"; locus_tag "G4P62_005233"; orig_transcript_id "gnl|WGS:JAAVVJ|G4P62_T008588"; product "transcript variant X1"; protein_id "KAF7226256.1"; exon_number "12";
CM025010.1	Genbank	CDS	27828813	27828898	.	-	2	gene_id "G4P62_005233"; transcript_id "gnl|WGS:JAAVVJ|G4P62_T008588"; gbkey "CDS"; locus_tag "G4P62_005233"; orig_transcript_id "gnl|WGS:JAAVVJ|G4P62_T008588"; product "transcript variant X1"; protein_id "KAF7226256.1"; exon_number "13";
CM025010.1	Genbank	CDS	27828653	27828717	.	-	0	gene_id "G4P62_005233"; transcript_id "gnl|WGS:JAAVVJ|G4P62_T008588"; gbkey "CDS"; locus_tag "G4P62_005233"; orig_transcript_id "gnl|WGS:JAAVVJ|G4P62_T008588"; product "transcript variant X1"; protein_id "KAF7226256.1"; exon_number "14";
CM025010.1	Genbank	CDS	27828390	27828501	.	-	1	gene_id "G4P62_005233"; transcript_id "gnl|WGS:JAAVVJ|G4P62_T008588"; gbkey "CDS"; locus_tag "G4P62_005233"; orig_transcript_id "gnl|WGS:JAAVVJ|G4P62_T008588"; product "transcript variant X1"; protein_id "KAF7226256.1"; exon_number "15";
CM025010.1	Genbank	start_codon	27836985	27836987	.	-	0	gene_id "G4P62_005233"; transcript_id "gnl|WGS:JAAVVJ|G4P62_T008588"; gbkey "CDS"; locus_tag "G4P62_005233"; orig_transcript_id "gnl|WGS:JAAVVJ|G4P62_T008588"; product "transcript variant X1"; protein_id "KAF7226256.1"; exon_number "1";
CM025010.1	Genbank	stop_codon	27828387	27828389	.	-	0	gene_id "G4P62_005233"; transcript_id "gnl|WGS:JAAVVJ|G4P62_T008588"; gbkey "CDS"; locus_tag "G4P62_005233"; orig_transcript_id "gnl|WGS:JAAVVJ|G4P62_T008588"; product "transcript variant X1"; protein_id "KAF7226256.1"; exon_number "15";
CM025010.1	Genbank	gene	27855307	27873125	.	+	.	gene_id "G4P62_005232"; transcript_id ""; description "14-3-3 protein zeta-like"; gbkey "Gene"; gene_biotype "protein_coding"; locus_tag "G4P62_005232"; note "LOC107378872";
CM025010.1	Genbank	transcript	27855307	27873125	.	+	.	gene_id "G4P62_005232"; transcript_id "gnl|WGS:JAAVVJ|G4P62_T008586"; gbkey "mRNA"; locus_tag "G4P62_005232"; note "transcript variant X1"; orig_protein_id "gnl|WGS:JAAVVJ|G4P62_P008586"; orig_transcript_id "gnl|WGS:JAAVVJ|G4P62_T008586"; product "14-3-3 protein zeta-like"; transcript_biotype "mRNA";
CM025010.1	Genbank	exon	27855307	27855493	.	+	.	gene_id "G4P62_005232"; transcript_id "gnl|WGS:JAAVVJ|G4P62_T008586"; locus_tag "G4P62_005232"; note "transcript variant X1"; orig_protein_id "gnl|WGS:JAAVVJ|G4P62_P008586"; orig_transcript_id "gnl|WGS:JAAVVJ|G4P62_T008586"; product "14-3-3 protein zeta-like"; transcript_biotype "mRNA"; exon_number "1";
CM025010.1	Genbank	exon	27860826	27861137	.	+	.	gene_id "G4P62_005232"; transcript_id "gnl|WGS:JAAVVJ|G4P62_T008586"; locus_tag "G4P62_005232"; note "transcript variant X1"; orig_protein_id "gnl|WGS:JAAVVJ|G4P62_P008586"; orig_transcript_id "gnl|WGS:JAAVVJ|G4P62_T008586"; product "14-3-3 protein zeta-like"; transcript_biotype "mRNA"; exon_number "2";
CM025010.1	Genbank	exon	27865154	27865277	.	+	.	gene_id "G4P62_005232"; transcript_id "gnl|WGS:JAAVVJ|G4P62_T008586"; locus_tag "G4P62_005232"; note "transcript variant X1"; orig_protein_id "gnl|WGS:JAAVVJ|G4P62_P008586"; orig_transcript_id "gnl|WGS:JAAVVJ|G4P62_T008586"; product "14-3-3 protein zeta-like"; transcript_biotype "mRNA"; exon_number "3";
CM025010.1	Genbank	exon	27870765	27870928	.	+	.	gene_id "G4P62_005232"; transcript_id "gnl|WGS:JAAVVJ|G4P62_T008586"; locus_tag "G4P62_005232"; note "transcript variant X1"; orig_protein_id "gnl|WGS:JAAVVJ|G4P62_P008586"; orig_transcript_id "gnl|WGS:JAAVVJ|G4P62_T008586"; product "14-3-3 protein zeta-like"; transcript_biotype "mRNA"; exon_number "4";
CM025010.1	Genbank	exon	27871101	27871196	.	+	.	gene_id "G4P62_005232"; transcript_id "gnl|WGS:JAAVVJ|G4P62_T008586"; locus_tag "G4P62_005232"; note "transcript variant X1"; orig_protein_id "gnl|WGS:JAAVVJ|G4P62_P008586"; orig_transcript_id "gnl|WGS:JAAVVJ|G4P62_T008586"; product "14-3-3 protein zeta-like"; transcript_biotype "mRNA"; exon_number "5";
CM025010.1	Genbank	exon	27872209	27873125	.	+	.	gene_id "G4P62_005232"; transcript_id "gnl|WGS:JAAVVJ|G4P62_T008586"; locus_tag "G4P62_005232"; note "transcript variant X1"; orig_protein_id "gnl|WGS:JAAVVJ|G4P62_P008586"; orig_transcript_id "gnl|WGS:JAAVVJ|G4P62_T008586"; product "14-3-3 protein zeta-like"; transcript_biotype "mRNA"; exon_number "6";
CM025010.1	Genbank	CDS	27860835	27861137	.	+	0	gene_id "G4P62_005232"; transcript_id "gnl|WGS:JAAVVJ|G4P62_T008586"; gbkey "CDS"; locus_tag "G4P62_005232"; orig_transcript_id "gnl|WGS:JAAVVJ|G4P62_T008586"; product "transcript variant X1"; protein_id "KAF7226254.1"; exon_number "2";
CM025010.1	Genbank	CDS	27865154	27865277	.	+	0	gene_id "G4P62_005232"; transcript_id "gnl|WGS:JAAVVJ|G4P62_T008586"; gbkey "CDS"; locus_tag "G4P62_005232"; orig_transcript_id "gnl|WGS:JAAVVJ|G4P62_T008586"; product "transcript variant X1"; protein_id "KAF7226254.1"; exon_number "3";
CM025010.1	Genbank	CDS	27870765	27870928	.	+	2	gene_id "G4P62_005232"; transcript_id "gnl|WGS:JAAVVJ|G4P62_T008586"; gbkey "CDS"; locus_tag "G4P62_005232"; orig_transcript_id "gnl|WGS:JAAVVJ|G4P62_T008586"; product "transcript variant X1"; protein_id "KAF7226254.1"; exon_number "4";
CM025010.1	Genbank	CDS	27871101	27871196	.	+	0	gene_id "G4P62_005232"; transcript_id "gnl|WGS:JAAVVJ|G4P62_T008586"; gbkey "CDS"; locus_tag "G4P62_005232"; orig_transcript_id "gnl|WGS:JAAVVJ|G4P62_T008586"; product "transcript variant X1"; protein_id "KAF7226254.1"; exon_number "5";
CM025010.1	Genbank	CDS	27872209	27872262	.	+	0	gene_id "G4P62_005232"; transcript_id "gnl|WGS:JAAVVJ|G4P62_T008586"; gbkey "CDS"; locus_tag "G4P62_005232"; orig_transcript_id "gnl|WGS:JAAVVJ|G4P62_T008586"; product "transcript variant X1"; protein_id "KAF7226254.1"; exon_number "6";
CM025010.1	Genbank	start_codon	27860835	27860837	.	+	0	gene_id "G4P62_005232"; transcript_id "gnl|WGS:JAAVVJ|G4P62_T008586"; gbkey "CDS"; locus_tag "G4P62_005232"; orig_transcript_id "gnl|WGS:JAAVVJ|G4P62_T008586"; product "transcript variant X1"; protein_id "KAF7226254.1"; exon_number "2";
CM025010.1	Genbank	stop_codon	27872263	27872265	.	+	0	gene_id "G4P62_005232"; transcript_id "gnl|WGS:JAAVVJ|G4P62_T008586"; gbkey "CDS"; locus_tag "G4P62_005232"; orig_transcript_id "gnl|WGS:JAAVVJ|G4P62_T008586"; product "transcript variant X1"; protein_id "KAF7226254.1"; exon_number "6";
CM025010.1	Genbank	transcript	27855651	27873125	.	+	.	gene_id "G4P62_005232"; transcript_id "gnl|WGS:JAAVVJ|G4P62_T008587"; gbkey "mRNA"; locus_tag "G4P62_005232"; note "transcript variant X2"; orig_protein_id "gnl|WGS:JAAVVJ|G4P62_P008587"; orig_transcript_id "gnl|WGS:JAAVVJ|G4P62_T008587"; product "14-3-3 protein zeta-like"; transcript_biotype "mRNA";
CM025010.1	Genbank	exon	27855651	27855779	.	+	.	gene_id "G4P62_005232"; transcript_id "gnl|WGS:JAAVVJ|G4P62_T008587"; locus_tag "G4P62_005232"; note "transcript variant X2"; orig_protein_id "gnl|WGS:JAAVVJ|G4P62_P008587"; orig_transcript_id "gnl|WGS:JAAVVJ|G4P62_T008587"; product "14-3-3 protein zeta-like"; transcript_biotype "mRNA"; exon_number "1";
CM025010.1	Genbank	exon	27860826	27861137	.	+	.	gene_id "G4P62_005232"; transcript_id "gnl|WGS:JAAVVJ|G4P62_T008587"; locus_tag "G4P62_005232"; note "transcript variant X2"; orig_protein_id "gnl|WGS:JAAVVJ|G4P62_P008587"; orig_transcript_id "gnl|WGS:JAAVVJ|G4P62_T008587"; product "14-3-3 protein zeta-like"; transcript_biotype "mRNA"; exon_number "2";
CM025010.1	Genbank	exon	27865154	27865277	.	+	.	gene_id "G4P62_005232"; transcript_id "gnl|WGS:JAAVVJ|G4P62_T008587"; locus_tag "G4P62_005232"; note "transcript variant X2"; orig_protein_id "gnl|WGS:JAAVVJ|G4P62_P008587"; orig_transcript_id "gnl|WGS:JAAVVJ|G4P62_T008587"; product "14-3-3 protein zeta-like"; transcript_biotype "mRNA"; exon_number "3";
CM025010.1	Genbank	exon	27870765	27870928	.	+	.	gene_id "G4P62_005232"; transcript_id "gnl|WGS:JAAVVJ|G4P62_T008587"; locus_tag "G4P62_005232"; note "transcript variant X2"; orig_protein_id "gnl|WGS:JAAVVJ|G4P62_P008587"; orig_transcript_id "gnl|WGS:JAAVVJ|G4P62_T008587"; product "14-3-3 protein zeta-like"; transcript_biotype "mRNA"; exon_number "4";
CM025010.1	Genbank	exon	27871101	27871196	.	+	.	gene_id "G4P62_005232"; transcript_id "gnl|WGS:JAAVVJ|G4P62_T008587"; locus_tag "G4P62_005232"; note "transcript variant X2"; orig_protein_id "gnl|WGS:JAAVVJ|G4P62_P008587"; orig_transcript_id "gnl|WGS:JAAVVJ|G4P62_T008587"; product "14-3-3 protein zeta-like"; transcript_biotype "mRNA"; exon_number "5";
CM025010.1	Genbank	exon	27872209	27873125	.	+	.	gene_id "G4P62_005232"; transcript_id "gnl|WGS:JAAVVJ|G4P62_T008587"; locus_tag "G4P62_005232"; note "transcript variant X2"; orig_protein_id "gnl|WGS:JAAVVJ|G4P62_P008587"; orig_transcript_id "gnl|WGS:JAAVVJ|G4P62_T008587"; product "14-3-3 protein zeta-like"; transcript_biotype "mRNA"; exon_number "6";
CM025010.1	Genbank	CDS	27860835	27861137	.	+	0	gene_id "G4P62_005232"; transcript_id "gnl|WGS:JAAVVJ|G4P62_T008587"; gbkey "CDS"; locus_tag "G4P62_005232"; orig_transcript_id "gnl|WGS:JAAVVJ|G4P62_T008587"; product "transcript variant X2"; protein_id "KAF7226255.1"; exon_number "2";
CM025010.1	Genbank	CDS	27865154	27865277	.	+	0	gene_id "G4P62_005232"; transcript_id "gnl|WGS:JAAVVJ|G4P62_T008587"; gbkey "CDS"; locus_tag "G4P62_005232"; orig_transcript_id "gnl|WGS:JAAVVJ|G4P62_T008587"; product "transcript variant X2"; protein_id "KAF7226255.1"; exon_number "3";
CM025010.1	Genbank	CDS	27870765	27870928	.	+	2	gene_id "G4P62_005232"; transcript_id "gnl|WGS:JAAVVJ|G4P62_T008587"; gbkey "CDS"; locus_tag "G4P62_005232"; orig_transcript_id "gnl|WGS:JAAVVJ|G4P62_T008587"; product "transcript variant X2"; protein_id "KAF7226255.1"; exon_number "4";
CM025010.1	Genbank	CDS	27871101	27871196	.	+	0	gene_id "G4P62_005232"; transcript_id "gnl|WGS:JAAVVJ|G4P62_T008587"; gbkey "CDS"; locus_tag "G4P62_005232"; orig_transcript_id "gnl|WGS:JAAVVJ|G4P62_T008587"; product "transcript variant X2"; protein_id "KAF7226255.1"; exon_number "5";
CM025010.1	Genbank	CDS	27872209	27872262	.	+	0	gene_id "G4P62_005232"; transcript_id "gnl|WGS:JAAVVJ|G4P62_T008587"; gbkey "CDS"; locus_tag "G4P62_005232"; orig_transcript_id "gnl|WGS:JAAVVJ|G4P62_T008587"; product "transcript variant X2"; protein_id "KAF7226255.1"; exon_number "6";
CM025010.1	Genbank	start_codon	27860835	27860837	.	+	0	gene_id "G4P62_005232"; transcript_id "gnl|WGS:JAAVVJ|G4P62_T008587"; gbkey "CDS"; locus_tag "G4P62_005232"; orig_transcript_id "gnl|WGS:JAAVVJ|G4P62_T008587"; product "transcript variant X2"; protein_id "KAF7226255.1"; exon_number "2";
CM025010.1	Genbank	stop_codon	27872263	27872265	.	+	0	gene_id "G4P62_005232"; transcript_id "gnl|WGS:JAAVVJ|G4P62_T008587"; gbkey "CDS"; locus_tag "G4P62_005232"; orig_transcript_id "gnl|WGS:JAAVVJ|G4P62_T008587"; product "transcript variant X2"; protein_id "KAF7226255.1"; exon_number "6";
CM025010.1	Genbank	gene	27874008	27880248	.	+	.	gene_id "G4P62_005231"; transcript_id ""; description "polyadenylate-binding protein 1"; gbkey "Gene"; gene_biotype "protein_coding"; locus_tag "G4P62_005231"; note "LOC107378871";
CM025010.1	Genbank	transcript	27874008	27880248	.	+	.	gene_id "G4P62_005231"; transcript_id "gnl|WGS:JAAVVJ|G4P62_T008585"; gbkey "mRNA"; locus_tag "G4P62_005231"; orig_protein_id "gnl|WGS:JAAVVJ|G4P62_P008585"; orig_transcript_id "gnl|WGS:JAAVVJ|G4P62_T008585"; product "polyadenylate-binding protein 1"; transcript_biotype "mRNA";
CM025010.1	Genbank	exon	27874008	27874799	.	+	.	gene_id "G4P62_005231"; transcript_id "gnl|WGS:JAAVVJ|G4P62_T008585"; locus_tag "G4P62_005231"; orig_protein_id "gnl|WGS:JAAVVJ|G4P62_P008585"; orig_transcript_id "gnl|WGS:JAAVVJ|G4P62_T008585"; product "polyadenylate-binding protein 1"; transcript_biotype "mRNA"; exon_number "1";
CM025010.1	Genbank	exon	27874990	27875183	.	+	.	gene_id "G4P62_005231"; transcript_id "gnl|WGS:JAAVVJ|G4P62_T008585"; locus_tag "G4P62_005231"; orig_protein_id "gnl|WGS:JAAVVJ|G4P62_P008585"; orig_transcript_id "gnl|WGS:JAAVVJ|G4P62_T008585"; product "polyadenylate-binding protein 1"; transcript_biotype "mRNA"; exon_number "2";
CM025010.1	Genbank	exon	27875330	27875445	.	+	.	gene_id "G4P62_005231"; transcript_id "gnl|WGS:JAAVVJ|G4P62_T008585"; locus_tag "G4P62_005231"; orig_protein_id "gnl|WGS:JAAVVJ|G4P62_P008585"; orig_transcript_id "gnl|WGS:JAAVVJ|G4P62_T008585"; product "polyadenylate-binding protein 1"; transcript_biotype "mRNA"; exon_number "3";
CM025010.1	Genbank	exon	27875811	27875950	.	+	.	gene_id "G4P62_005231"; transcript_id "gnl|WGS:JAAVVJ|G4P62_T008585"; locus_tag "G4P62_005231"; orig_protein_id "gnl|WGS:JAAVVJ|G4P62_P008585"; orig_transcript_id "gnl|WGS:JAAVVJ|G4P62_T008585"; product "polyadenylate-binding protein 1"; transcript_biotype "mRNA"; exon_number "4";
CM025010.1	Genbank	exon	27876043	27876137	.	+	.	gene_id "G4P62_005231"; transcript_id "gnl|WGS:JAAVVJ|G4P62_T008585"; locus_tag "G4P62_005231"; orig_protein_id "gnl|WGS:JAAVVJ|G4P62_P008585"; orig_transcript_id "gnl|WGS:JAAVVJ|G4P62_T008585"; product "polyadenylate-binding protein 1"; transcript_biotype "mRNA"; exon_number "5";
CM025010.1	Genbank	exon	27876248	27876385	.	+	.	gene_id "G4P62_005231"; transcript_id "gnl|WGS:JAAVVJ|G4P62_T008585"; locus_tag "G4P62_005231"; orig_protein_id "gnl|WGS:JAAVVJ|G4P62_P008585"; orig_transcript_id "gnl|WGS:JAAVVJ|G4P62_T008585"; product "polyadenylate-binding protein 1"; transcript_biotype "mRNA"; exon_number "6";
CM025010.1	Genbank	exon	27876618	27876713	.	+	.	gene_id "G4P62_005231"; transcript_id "gnl|WGS:JAAVVJ|G4P62_T008585"; locus_tag "G4P62_005231"; orig_protein_id "gnl|WGS:JAAVVJ|G4P62_P008585"; orig_transcript_id "gnl|WGS:JAAVVJ|G4P62_T008585"; product "polyadenylate-binding protein 1"; transcript_biotype "mRNA"; exon_number "7";
CM025010.1	Genbank	exon	27878184	27878456	.	+	.	gene_id "G4P62_005231"; transcript_id "gnl|WGS:JAAVVJ|G4P62_T008585"; locus_tag "G4P62_005231"; orig_protein_id "gnl|WGS:JAAVVJ|G4P62_P008585"; orig_transcript_id "gnl|WGS:JAAVVJ|G4P62_T008585"; product "polyadenylate-binding protein 1"; transcript_biotype "mRNA"; exon_number "8";
CM025010.1	Genbank	exon	27878565	27878655	.	+	.	gene_id "G4P62_005231"; transcript_id "gnl|WGS:JAAVVJ|G4P62_T008585"; locus_tag "G4P62_005231"; orig_protein_id "gnl|WGS:JAAVVJ|G4P62_P008585"; orig_transcript_id "gnl|WGS:JAAVVJ|G4P62_T008585"; product "polyadenylate-binding protein 1"; transcript_biotype "mRNA"; exon_number "9";
CM025010.1	Genbank	exon	27878733	27878855	.	+	.	gene_id "G4P62_005231"; transcript_id "gnl|WGS:JAAVVJ|G4P62_T008585"; locus_tag "G4P62_005231"; orig_protein_id "gnl|WGS:JAAVVJ|G4P62_P008585"; orig_transcript_id "gnl|WGS:JAAVVJ|G4P62_T008585"; product "polyadenylate-binding protein 1"; transcript_biotype "mRNA"; exon_number "10";
CM025010.1	Genbank	exon	27878949	27879091	.	+	.	gene_id "G4P62_005231"; transcript_id "gnl|WGS:JAAVVJ|G4P62_T008585"; locus_tag "G4P62_005231"; orig_protein_id "gnl|WGS:JAAVVJ|G4P62_P008585"; orig_transcript_id "gnl|WGS:JAAVVJ|G4P62_T008585"; product "polyadenylate-binding protein 1"; transcript_biotype "mRNA"; exon_number "11";
CM025010.1	Genbank	exon	27879253	27879337	.	+	.	gene_id "G4P62_005231"; transcript_id "gnl|WGS:JAAVVJ|G4P62_T008585"; locus_tag "G4P62_005231"; orig_protein_id "gnl|WGS:JAAVVJ|G4P62_P008585"; orig_transcript_id "gnl|WGS:JAAVVJ|G4P62_T008585"; product "polyadenylate-binding protein 1"; transcript_biotype "mRNA"; exon_number "12";
CM025010.1	Genbank	exon	27879474	27879604	.	+	.	gene_id "G4P62_005231"; transcript_id "gnl|WGS:JAAVVJ|G4P62_T008585"; locus_tag "G4P62_005231"; orig_protein_id "gnl|WGS:JAAVVJ|G4P62_P008585"; orig_transcript_id "gnl|WGS:JAAVVJ|G4P62_T008585"; product "polyadenylate-binding protein 1"; transcript_biotype "mRNA"; exon_number "13";
CM025010.1	Genbank	exon	27879713	27879803	.	+	.	gene_id "G4P62_005231"; transcript_id "gnl|WGS:JAAVVJ|G4P62_T008585"; locus_tag "G4P62_005231"; orig_protein_id "gnl|WGS:JAAVVJ|G4P62_P008585"; orig_transcript_id "gnl|WGS:JAAVVJ|G4P62_T008585"; product "polyadenylate-binding protein 1"; transcript_biotype "mRNA"; exon_number "14";
CM025010.1	Genbank	exon	27879892	27880248	.	+	.	gene_id "G4P62_005231"; transcript_id "gnl|WGS:JAAVVJ|G4P62_T008585"; locus_tag "G4P62_005231"; orig_protein_id "gnl|WGS:JAAVVJ|G4P62_P008585"; orig_transcript_id "gnl|WGS:JAAVVJ|G4P62_T008585"; product "polyadenylate-binding protein 1"; transcript_biotype "mRNA"; exon_number "15";
CM025010.1	Genbank	CDS	27874607	27874799	.	+	0	gene_id "G4P62_005231"; transcript_id "gnl|WGS:JAAVVJ|G4P62_T008585"; gbkey "CDS"; locus_tag "G4P62_005231"; orig_transcript_id "gnl|WGS:JAAVVJ|G4P62_T008585"; product "polyadenylate-binding protein 1"; protein_id "KAF7226253.1"; exon_number "1";
CM025010.1	Genbank	CDS	27874990	27875183	.	+	2	gene_id "G4P62_005231"; transcript_id "gnl|WGS:JAAVVJ|G4P62_T008585"; gbkey "CDS"; locus_tag "G4P62_005231"; orig_transcript_id "gnl|WGS:JAAVVJ|G4P62_T008585"; product "polyadenylate-binding protein 1"; protein_id "KAF7226253.1"; exon_number "2";
CM025010.1	Genbank	CDS	27875330	27875445	.	+	0	gene_id "G4P62_005231"; transcript_id "gnl|WGS:JAAVVJ|G4P62_T008585"; gbkey "CDS"; locus_tag "G4P62_005231"; orig_transcript_id "gnl|WGS:JAAVVJ|G4P62_T008585"; product "polyadenylate-binding protein 1"; protein_id "KAF7226253.1"; exon_number "3";
CM025010.1	Genbank	CDS	27875811	27875950	.	+	1	gene_id "G4P62_005231"; transcript_id "gnl|WGS:JAAVVJ|G4P62_T008585"; gbkey "CDS"; locus_tag "G4P62_005231"; orig_transcript_id "gnl|WGS:JAAVVJ|G4P62_T008585"; product "polyadenylate-binding protein 1"; protein_id "KAF7226253.1"; exon_number "4";
CM025010.1	Genbank	CDS	27876043	27876137	.	+	2	gene_id "G4P62_005231"; transcript_id "gnl|WGS:JAAVVJ|G4P62_T008585"; gbkey "CDS"; locus_tag "G4P62_005231"; orig_transcript_id "gnl|WGS:JAAVVJ|G4P62_T008585"; product "polyadenylate-binding protein 1"; protein_id "KAF7226253.1"; exon_number "5";
CM025010.1	Genbank	CDS	27876248	27876385	.	+	0	gene_id "G4P62_005231"; transcript_id "gnl|WGS:JAAVVJ|G4P62_T008585"; gbkey "CDS"; locus_tag "G4P62_005231"; orig_transcript_id "gnl|WGS:JAAVVJ|G4P62_T008585"; product "polyadenylate-binding protein 1"; protein_id "KAF7226253.1"; exon_number "6";
CM025010.1	Genbank	CDS	27876618	27876713	.	+	0	gene_id "G4P62_005231"; transcript_id "gnl|WGS:JAAVVJ|G4P62_T008585"; gbkey "CDS"; locus_tag "G4P62_005231"; orig_transcript_id "gnl|WGS:JAAVVJ|G4P62_T008585"; product "polyadenylate-binding protein 1"; protein_id "KAF7226253.1"; exon_number "7";
CM025010.1	Genbank	CDS	27878184	27878456	.	+	0	gene_id "G4P62_005231"; transcript_id "gnl|WGS:JAAVVJ|G4P62_T008585"; gbkey "CDS"; locus_tag "G4P62_005231"; orig_transcript_id "gnl|WGS:JAAVVJ|G4P62_T008585"; product "polyadenylate-binding protein 1"; protein_id "KAF7226253.1"; exon_number "8";
CM025010.1	Genbank	CDS	27878565	27878655	.	+	0	gene_id "G4P62_005231"; transcript_id "gnl|WGS:JAAVVJ|G4P62_T008585"; gbkey "CDS"; locus_tag "G4P62_005231"; orig_transcript_id "gnl|WGS:JAAVVJ|G4P62_T008585"; product "polyadenylate-binding protein 1"; protein_id "KAF7226253.1"; exon_number "9";
CM025010.1	Genbank	CDS	27878733	27878855	.	+	2	gene_id "G4P62_005231"; transcript_id "gnl|WGS:JAAVVJ|G4P62_T008585"; gbkey "CDS"; locus_tag "G4P62_005231"; orig_transcript_id "gnl|WGS:JAAVVJ|G4P62_T008585"; product "polyadenylate-binding protein 1"; protein_id "KAF7226253.1"; exon_number "10";
CM025010.1	Genbank	CDS	27878949	27879091	.	+	2	gene_id "G4P62_005231"; transcript_id "gnl|WGS:JAAVVJ|G4P62_T008585"; gbkey "CDS"; locus_tag "G4P62_005231"; orig_transcript_id "gnl|WGS:JAAVVJ|G4P62_T008585"; product "polyadenylate-binding protein 1"; protein_id "KAF7226253.1"; exon_number "11";
CM025010.1	Genbank	CDS	27879253	27879337	.	+	0	gene_id "G4P62_005231"; transcript_id "gnl|WGS:JAAVVJ|G4P62_T008585"; gbkey "CDS"; locus_tag "G4P62_005231"; orig_transcript_id "gnl|WGS:JAAVVJ|G4P62_T008585"; product "polyadenylate-binding protein 1"; protein_id "KAF7226253.1"; exon_number "12";
CM025010.1	Genbank	CDS	27879474	27879604	.	+	2	gene_id "G4P62_005231"; transcript_id "gnl|WGS:JAAVVJ|G4P62_T008585"; gbkey "CDS"; locus_tag "G4P62_005231"; orig_transcript_id "gnl|WGS:JAAVVJ|G4P62_T008585"; product "polyadenylate-binding protein 1"; protein_id "KAF7226253.1"; exon_number "13";
CM025010.1	Genbank	CDS	27879713	27879799	.	+	0	gene_id "G4P62_005231"; transcript_id "gnl|WGS:JAAVVJ|G4P62_T008585"; gbkey "CDS"; locus_tag "G4P62_005231"; orig_transcript_id "gnl|WGS:JAAVVJ|G4P62_T008585"; product "polyadenylate-binding protein 1"; protein_id "KAF7226253.1"; exon_number "14";
CM025010.1	Genbank	start_codon	27874607	27874609	.	+	0	gene_id "G4P62_005231"; transcript_id "gnl|WGS:JAAVVJ|G4P62_T008585"; gbkey "CDS"; locus_tag "G4P62_005231"; orig_transcript_id "gnl|WGS:JAAVVJ|G4P62_T008585"; product "polyadenylate-binding protein 1"; protein_id "KAF7226253.1"; exon_number "1";
CM025010.1	Genbank	stop_codon	27879800	27879802	.	+	0	gene_id "G4P62_005231"; transcript_id "gnl|WGS:JAAVVJ|G4P62_T008585"; gbkey "CDS"; locus_tag "G4P62_005231"; orig_transcript_id "gnl|WGS:JAAVVJ|G4P62_T008585"; product "polyadenylate-binding protein 1"; protein_id "KAF7226253.1"; exon_number "14";
CM025010.1	Genbank	gene	27885702	27938560	.	+	.	gene_id "G4P62_005230"; transcript_id ""; description "E3 ubiquitin-protein ligase RNF19A"; gbkey "Gene"; gene "rnf19a"; gene_biotype "protein_coding"; locus_tag "G4P62_005230";
CM025010.1	Genbank	transcript	27885702	27938560	.	+	.	gene_id "G4P62_005230"; transcript_id "gnl|WGS:JAAVVJ|G4P62_T008584"; gbkey "mRNA"; gene "rnf19a"; locus_tag "G4P62_005230"; note "RBR E3 ubiquitin protein ligase"; orig_protein_id "gnl|WGS:JAAVVJ|G4P62_P008584"; orig_transcript_id "gnl|WGS:JAAVVJ|G4P62_T008584"; product "ring finger protein 19A"; transcript_biotype "mRNA";
CM025010.1	Genbank	exon	27885702	27885933	.	+	.	gene_id "G4P62_005230"; transcript_id "gnl|WGS:JAAVVJ|G4P62_T008584"; gene "rnf19a"; locus_tag "G4P62_005230"; note "RBR E3 ubiquitin protein ligase"; orig_protein_id "gnl|WGS:JAAVVJ|G4P62_P008584"; orig_transcript_id "gnl|WGS:JAAVVJ|G4P62_T008584"; product "ring finger protein 19A"; transcript_biotype "mRNA"; exon_number "1";
CM025010.1	Genbank	exon	27897714	27898690	.	+	.	gene_id "G4P62_005230"; transcript_id "gnl|WGS:JAAVVJ|G4P62_T008584"; gene "rnf19a"; locus_tag "G4P62_005230"; note "RBR E3 ubiquitin protein ligase"; orig_protein_id "gnl|WGS:JAAVVJ|G4P62_P008584"; orig_transcript_id "gnl|WGS:JAAVVJ|G4P62_T008584"; product "ring finger protein 19A"; transcript_biotype "mRNA"; exon_number "2";
CM025010.1	Genbank	exon	27905094	27905302	.	+	.	gene_id "G4P62_005230"; transcript_id "gnl|WGS:JAAVVJ|G4P62_T008584"; gene "rnf19a"; locus_tag "G4P62_005230"; note "RBR E3 ubiquitin protein ligase"; orig_protein_id "gnl|WGS:JAAVVJ|G4P62_P008584"; orig_transcript_id "gnl|WGS:JAAVVJ|G4P62_T008584"; product "ring finger protein 19A"; transcript_biotype "mRNA"; exon_number "3";
CM025010.1	Genbank	exon	27915387	27915531	.	+	.	gene_id "G4P62_005230"; transcript_id "gnl|WGS:JAAVVJ|G4P62_T008584"; gene "rnf19a"; locus_tag "G4P62_005230"; note "RBR E3 ubiquitin protein ligase"; orig_protein_id "gnl|WGS:JAAVVJ|G4P62_P008584"; orig_transcript_id "gnl|WGS:JAAVVJ|G4P62_T008584"; product "ring finger protein 19A"; transcript_biotype "mRNA"; exon_number "4";
CM025010.1	Genbank	exon	27915737	27915899	.	+	.	gene_id "G4P62_005230"; transcript_id "gnl|WGS:JAAVVJ|G4P62_T008584"; gene "rnf19a"; locus_tag "G4P62_005230"; note "RBR E3 ubiquitin protein ligase"; orig_protein_id "gnl|WGS:JAAVVJ|G4P62_P008584"; orig_transcript_id "gnl|WGS:JAAVVJ|G4P62_T008584"; product "ring finger protein 19A"; transcript_biotype "mRNA"; exon_number "5";
CM025010.1	Genbank	exon	27918730	27918844	.	+	.	gene_id "G4P62_005230"; transcript_id "gnl|WGS:JAAVVJ|G4P62_T008584"; gene "rnf19a"; locus_tag "G4P62_005230"; note "RBR E3 ubiquitin protein ligase"; orig_protein_id "gnl|WGS:JAAVVJ|G4P62_P008584"; orig_transcript_id "gnl|WGS:JAAVVJ|G4P62_T008584"; product "ring finger protein 19A"; transcript_biotype "mRNA"; exon_number "6";
CM025010.1	Genbank	exon	27925747	27925908	.	+	.	gene_id "G4P62_005230"; transcript_id "gnl|WGS:JAAVVJ|G4P62_T008584"; gene "rnf19a"; locus_tag "G4P62_005230"; note "RBR E3 ubiquitin protein ligase"; orig_protein_id "gnl|WGS:JAAVVJ|G4P62_P008584"; orig_transcript_id "gnl|WGS:JAAVVJ|G4P62_T008584"; product "ring finger protein 19A"; transcript_biotype "mRNA"; exon_number "7";
CM025010.1	Genbank	exon	27926727	27926940	.	+	.	gene_id "G4P62_005230"; transcript_id "gnl|WGS:JAAVVJ|G4P62_T008584"; gene "rnf19a"; locus_tag "G4P62_005230"; note "RBR E3 ubiquitin protein ligase"; orig_protein_id "gnl|WGS:JAAVVJ|G4P62_P008584"; orig_transcript_id "gnl|WGS:JAAVVJ|G4P62_T008584"; product "ring finger protein 19A"; transcript_biotype "mRNA"; exon_number "8";
CM025010.1	Genbank	exon	27936638	27936781	.	+	.	gene_id "G4P62_005230"; transcript_id "gnl|WGS:JAAVVJ|G4P62_T008584"; gene "rnf19a"; locus_tag "G4P62_005230"; note "RBR E3 ubiquitin protein ligase"; orig_protein_id "gnl|WGS:JAAVVJ|G4P62_P008584"; orig_transcript_id "gnl|WGS:JAAVVJ|G4P62_T008584"; product "ring finger protein 19A"; transcript_biotype "mRNA"; exon_number "9";
CM025010.1	Genbank	exon	27936884	27938560	.	+	.	gene_id "G4P62_005230"; transcript_id "gnl|WGS:JAAVVJ|G4P62_T008584"; gene "rnf19a"; locus_tag "G4P62_005230"; note "RBR E3 ubiquitin protein ligase"; orig_protein_id "gnl|WGS:JAAVVJ|G4P62_P008584"; orig_transcript_id "gnl|WGS:JAAVVJ|G4P62_T008584"; product "ring finger protein 19A"; transcript_biotype "mRNA"; exon_number "10";
CM025010.1	Genbank	CDS	27898002	27898690	.	+	0	gene_id "G4P62_005230"; transcript_id "gnl|WGS:JAAVVJ|G4P62_T008584"; gbkey "CDS"; gene "rnf19a"; locus_tag "G4P62_005230"; orig_transcript_id "gnl|WGS:JAAVVJ|G4P62_T008584"; product "RBR E3 ubiquitin protein ligase"; protein_id "KAF7226252.1"; exon_number "2";
CM025010.1	Genbank	CDS	27905094	27905302	.	+	1	gene_id "G4P62_005230"; transcript_id "gnl|WGS:JAAVVJ|G4P62_T008584"; gbkey "CDS"; gene "rnf19a"; locus_tag "G4P62_005230"; orig_transcript_id "gnl|WGS:JAAVVJ|G4P62_T008584"; product "RBR E3 ubiquitin protein ligase"; protein_id "KAF7226252.1"; exon_number "3";
CM025010.1	Genbank	CDS	27915387	27915531	.	+	2	gene_id "G4P62_005230"; transcript_id "gnl|WGS:JAAVVJ|G4P62_T008584"; gbkey "CDS"; gene "rnf19a"; locus_tag "G4P62_005230"; orig_transcript_id "gnl|WGS:JAAVVJ|G4P62_T008584"; product "RBR E3 ubiquitin protein ligase"; protein_id "KAF7226252.1"; exon_number "4";
CM025010.1	Genbank	CDS	27915737	27915899	.	+	1	gene_id "G4P62_005230"; transcript_id "gnl|WGS:JAAVVJ|G4P62_T008584"; gbkey "CDS"; gene "rnf19a"; locus_tag "G4P62_005230"; orig_transcript_id "gnl|WGS:JAAVVJ|G4P62_T008584"; product "RBR E3 ubiquitin protein ligase"; protein_id "KAF7226252.1"; exon_number "5";
CM025010.1	Genbank	CDS	27918730	27918844	.	+	0	gene_id "G4P62_005230"; transcript_id "gnl|WGS:JAAVVJ|G4P62_T008584"; gbkey "CDS"; gene "rnf19a"; locus_tag "G4P62_005230"; orig_transcript_id "gnl|WGS:JAAVVJ|G4P62_T008584"; product "RBR E3 ubiquitin protein ligase"; protein_id "KAF7226252.1"; exon_number "6";
CM025010.1	Genbank	CDS	27925747	27925908	.	+	2	gene_id "G4P62_005230"; transcript_id "gnl|WGS:JAAVVJ|G4P62_T008584"; gbkey "CDS"; gene "rnf19a"; locus_tag "G4P62_005230"; orig_transcript_id "gnl|WGS:JAAVVJ|G4P62_T008584"; product "RBR E3 ubiquitin protein ligase"; protein_id "KAF7226252.1"; exon_number "7";
CM025010.1	Genbank	CDS	27926727	27926940	.	+	2	gene_id "G4P62_005230"; transcript_id "gnl|WGS:JAAVVJ|G4P62_T008584"; gbkey "CDS"; gene "rnf19a"; locus_tag "G4P62_005230"; orig_transcript_id "gnl|WGS:JAAVVJ|G4P62_T008584"; product "RBR E3 ubiquitin protein ligase"; protein_id "KAF7226252.1"; exon_number "8";
CM025010.1	Genbank	CDS	27936638	27936781	.	+	1	gene_id "G4P62_005230"; transcript_id "gnl|WGS:JAAVVJ|G4P62_T008584"; gbkey "CDS"; gene "rnf19a"; locus_tag "G4P62_005230"; orig_transcript_id "gnl|WGS:JAAVVJ|G4P62_T008584"; product "RBR E3 ubiquitin protein ligase"; protein_id "KAF7226252.1"; exon_number "9";
CM025010.1	Genbank	CDS	27936884	27937619	.	+	1	gene_id "G4P62_005230"; transcript_id "gnl|WGS:JAAVVJ|G4P62_T008584"; gbkey "CDS"; gene "rnf19a"; locus_tag "G4P62_005230"; orig_transcript_id "gnl|WGS:JAAVVJ|G4P62_T008584"; product "RBR E3 ubiquitin protein ligase"; protein_id "KAF7226252.1"; exon_number "10";
CM025010.1	Genbank	start_codon	27898002	27898004	.	+	0	gene_id "G4P62_005230"; transcript_id "gnl|WGS:JAAVVJ|G4P62_T008584"; gbkey "CDS"; gene "rnf19a"; locus_tag "G4P62_005230"; orig_transcript_id "gnl|WGS:JAAVVJ|G4P62_T008584"; product "RBR E3 ubiquitin protein ligase"; protein_id "KAF7226252.1"; exon_number "2";
CM025010.1	Genbank	stop_codon	27937620	27937622	.	+	0	gene_id "G4P62_005230"; transcript_id "gnl|WGS:JAAVVJ|G4P62_T008584"; gbkey "CDS"; gene "rnf19a"; locus_tag "G4P62_005230"; orig_transcript_id "gnl|WGS:JAAVVJ|G4P62_T008584"; product "RBR E3 ubiquitin protein ligase"; protein_id "KAF7226252.1"; exon_number "10";
CM025010.1	Genbank	gene	27938561	27970612	.	-	.	gene_id "G4P62_005229"; transcript_id ""; description "sperm-associated antigen 1"; gbkey "Gene"; gene "spag1"; gene_biotype "protein_coding"; locus_tag "G4P62_005229";
CM025010.1	Genbank	transcript	27938561	27970612	.	-	.	gene_id "G4P62_005229"; transcript_id "gnl|WGS:JAAVVJ|G4P62_T008582"; gbkey "mRNA"; gene "spag1"; locus_tag "G4P62_005229"; note "transcript variant X2"; orig_protein_id "gnl|WGS:JAAVVJ|G4P62_P008582"; orig_transcript_id "gnl|WGS:JAAVVJ|G4P62_T008582"; product "sperm associated antigen 1"; transcript_biotype "mRNA";
CM025010.1	Genbank	exon	27970535	27970612	.	-	.	gene_id "G4P62_005229"; transcript_id "gnl|WGS:JAAVVJ|G4P62_T008582"; gene "spag1"; locus_tag "G4P62_005229"; note "transcript variant X2"; orig_protein_id "gnl|WGS:JAAVVJ|G4P62_P008582"; orig_transcript_id "gnl|WGS:JAAVVJ|G4P62_T008582"; product "sperm associated antigen 1"; transcript_biotype "mRNA"; exon_number "1";
CM025010.1	Genbank	exon	27970215	27970350	.	-	.	gene_id "G4P62_005229"; transcript_id "gnl|WGS:JAAVVJ|G4P62_T008582"; gene "spag1"; locus_tag "G4P62_005229"; note "transcript variant X2"; orig_protein_id "gnl|WGS:JAAVVJ|G4P62_P008582"; orig_transcript_id "gnl|WGS:JAAVVJ|G4P62_T008582"; product "sperm associated antigen 1"; transcript_biotype "mRNA"; exon_number "2";
CM025010.1	Genbank	exon	27969277	27969436	.	-	.	gene_id "G4P62_005229"; transcript_id "gnl|WGS:JAAVVJ|G4P62_T008582"; gene "spag1"; locus_tag "G4P62_005229"; note "transcript variant X2"; orig_protein_id "gnl|WGS:JAAVVJ|G4P62_P008582"; orig_transcript_id "gnl|WGS:JAAVVJ|G4P62_T008582"; product "sperm associated antigen 1"; transcript_biotype "mRNA"; exon_number "3";
CM025010.1	Genbank	exon	27969067	27969186	.	-	.	gene_id "G4P62_005229"; transcript_id "gnl|WGS:JAAVVJ|G4P62_T008582"; gene "spag1"; locus_tag "G4P62_005229"; note "transcript variant X2"; orig_protein_id "gnl|WGS:JAAVVJ|G4P62_P008582"; orig_transcript_id "gnl|WGS:JAAVVJ|G4P62_T008582"; product "sperm associated antigen 1"; transcript_biotype "mRNA"; exon_number "4";
CM025010.1	Genbank	exon	27968912	27968982	.	-	.	gene_id "G4P62_005229"; transcript_id "gnl|WGS:JAAVVJ|G4P62_T008582"; gene "spag1"; locus_tag "G4P62_005229"; note "transcript variant X2"; orig_protein_id "gnl|WGS:JAAVVJ|G4P62_P008582"; orig_transcript_id "gnl|WGS:JAAVVJ|G4P62_T008582"; product "sperm associated antigen 1"; transcript_biotype "mRNA"; exon_number "5";
CM025010.1	Genbank	exon	27968658	27968773	.	-	.	gene_id "G4P62_005229"; transcript_id "gnl|WGS:JAAVVJ|G4P62_T008582"; gene "spag1"; locus_tag "G4P62_005229"; note "transcript variant X2"; orig_protein_id "gnl|WGS:JAAVVJ|G4P62_P008582"; orig_transcript_id "gnl|WGS:JAAVVJ|G4P62_T008582"; product "sperm associated antigen 1"; transcript_biotype "mRNA"; exon_number "6";
CM025010.1	Genbank	exon	27968467	27968572	.	-	.	gene_id "G4P62_005229"; transcript_id "gnl|WGS:JAAVVJ|G4P62_T008582"; gene "spag1"; locus_tag "G4P62_005229"; note "transcript variant X2"; orig_protein_id "gnl|WGS:JAAVVJ|G4P62_P008582"; orig_transcript_id "gnl|WGS:JAAVVJ|G4P62_T008582"; product "sperm associated antigen 1"; transcript_biotype "mRNA"; exon_number "7";
CM025010.1	Genbank	exon	27961253	27961383	.	-	.	gene_id "G4P62_005229"; transcript_id "gnl|WGS:JAAVVJ|G4P62_T008582"; gene "spag1"; locus_tag "G4P62_005229"; note "transcript variant X2"; orig_protein_id "gnl|WGS:JAAVVJ|G4P62_P008582"; orig_transcript_id "gnl|WGS:JAAVVJ|G4P62_T008582"; product "sperm associated antigen 1"; transcript_biotype "mRNA"; exon_number "8";
CM025010.1	Genbank	exon	27961025	27961131	.	-	.	gene_id "G4P62_005229"; transcript_id "gnl|WGS:JAAVVJ|G4P62_T008582"; gene "spag1"; locus_tag "G4P62_005229"; note "transcript variant X2"; orig_protein_id "gnl|WGS:JAAVVJ|G4P62_P008582"; orig_transcript_id "gnl|WGS:JAAVVJ|G4P62_T008582"; product "sperm associated antigen 1"; transcript_biotype "mRNA"; exon_number "9";
CM025010.1	Genbank	exon	27960608	27960734	.	-	.	gene_id "G4P62_005229"; transcript_id "gnl|WGS:JAAVVJ|G4P62_T008582"; gene "spag1"; locus_tag "G4P62_005229"; note "transcript variant X2"; orig_protein_id "gnl|WGS:JAAVVJ|G4P62_P008582"; orig_transcript_id "gnl|WGS:JAAVVJ|G4P62_T008582"; product "sperm associated antigen 1"; transcript_biotype "mRNA"; exon_number "10";
CM025010.1	Genbank	exon	27957556	27958014	.	-	.	gene_id "G4P62_005229"; transcript_id "gnl|WGS:JAAVVJ|G4P62_T008582"; gene "spag1"; locus_tag "G4P62_005229"; note "transcript variant X2"; orig_protein_id "gnl|WGS:JAAVVJ|G4P62_P008582"; orig_transcript_id "gnl|WGS:JAAVVJ|G4P62_T008582"; product "sperm associated antigen 1"; transcript_biotype "mRNA"; exon_number "11";
CM025010.1	Genbank	exon	27944952	27945051	.	-	.	gene_id "G4P62_005229"; transcript_id "gnl|WGS:JAAVVJ|G4P62_T008582"; gene "spag1"; locus_tag "G4P62_005229"; note "transcript variant X2"; orig_protein_id "gnl|WGS:JAAVVJ|G4P62_P008582"; orig_transcript_id "gnl|WGS:JAAVVJ|G4P62_T008582"; product "sperm associated antigen 1"; transcript_biotype "mRNA"; exon_number "12";
CM025010.1	Genbank	exon	27944370	27944522	.	-	.	gene_id "G4P62_005229"; transcript_id "gnl|WGS:JAAVVJ|G4P62_T008582"; gene "spag1"; locus_tag "G4P62_005229"; note "transcript variant X2"; orig_protein_id "gnl|WGS:JAAVVJ|G4P62_P008582"; orig_transcript_id "gnl|WGS:JAAVVJ|G4P62_T008582"; product "sperm associated antigen 1"; transcript_biotype "mRNA"; exon_number "13";
CM025010.1	Genbank	exon	27943948	27944105	.	-	.	gene_id "G4P62_005229"; transcript_id "gnl|WGS:JAAVVJ|G4P62_T008582"; gene "spag1"; locus_tag "G4P62_005229"; note "transcript variant X2"; orig_protein_id "gnl|WGS:JAAVVJ|G4P62_P008582"; orig_transcript_id "gnl|WGS:JAAVVJ|G4P62_T008582"; product "sperm associated antigen 1"; transcript_biotype "mRNA"; exon_number "14";
CM025010.1	Genbank	exon	27943240	27943381	.	-	.	gene_id "G4P62_005229"; transcript_id "gnl|WGS:JAAVVJ|G4P62_T008582"; gene "spag1"; locus_tag "G4P62_005229"; note "transcript variant X2"; orig_protein_id "gnl|WGS:JAAVVJ|G4P62_P008582"; orig_transcript_id "gnl|WGS:JAAVVJ|G4P62_T008582"; product "sperm associated antigen 1"; transcript_biotype "mRNA"; exon_number "15";
CM025010.1	Genbank	exon	27940265	27940391	.	-	.	gene_id "G4P62_005229"; transcript_id "gnl|WGS:JAAVVJ|G4P62_T008582"; gene "spag1"; locus_tag "G4P62_005229"; note "transcript variant X2"; orig_protein_id "gnl|WGS:JAAVVJ|G4P62_P008582"; orig_transcript_id "gnl|WGS:JAAVVJ|G4P62_T008582"; product "sperm associated antigen 1"; transcript_biotype "mRNA"; exon_number "16";
CM025010.1	Genbank	exon	27940037	27940192	.	-	.	gene_id "G4P62_005229"; transcript_id "gnl|WGS:JAAVVJ|G4P62_T008582"; gene "spag1"; locus_tag "G4P62_005229"; note "transcript variant X2"; orig_protein_id "gnl|WGS:JAAVVJ|G4P62_P008582"; orig_transcript_id "gnl|WGS:JAAVVJ|G4P62_T008582"; product "sperm associated antigen 1"; transcript_biotype "mRNA"; exon_number "17";
CM025010.1	Genbank	exon	27939578	27939889	.	-	.	gene_id "G4P62_005229"; transcript_id "gnl|WGS:JAAVVJ|G4P62_T008582"; gene "spag1"; locus_tag "G4P62_005229"; note "transcript variant X2"; orig_protein_id "gnl|WGS:JAAVVJ|G4P62_P008582"; orig_transcript_id "gnl|WGS:JAAVVJ|G4P62_T008582"; product "sperm associated antigen 1"; transcript_biotype "mRNA"; exon_number "18";
CM025010.1	Genbank	exon	27938561	27939503	.	-	.	gene_id "G4P62_005229"; transcript_id "gnl|WGS:JAAVVJ|G4P62_T008582"; gene "spag1"; locus_tag "G4P62_005229"; note "transcript variant X2"; orig_protein_id "gnl|WGS:JAAVVJ|G4P62_P008582"; orig_transcript_id "gnl|WGS:JAAVVJ|G4P62_T008582"; product "sperm associated antigen 1"; transcript_biotype "mRNA"; exon_number "19";
CM025010.1	Genbank	CDS	27970215	27970348	.	-	0	gene_id "G4P62_005229"; transcript_id "gnl|WGS:JAAVVJ|G4P62_T008582"; gbkey "CDS"; gene "spag1"; locus_tag "G4P62_005229"; orig_transcript_id "gnl|WGS:JAAVVJ|G4P62_T008582"; product "transcript variant X2"; protein_id "KAF7226250.1"; exon_number "2";
CM025010.1	Genbank	CDS	27969277	27969436	.	-	1	gene_id "G4P62_005229"; transcript_id "gnl|WGS:JAAVVJ|G4P62_T008582"; gbkey "CDS"; gene "spag1"; locus_tag "G4P62_005229"; orig_transcript_id "gnl|WGS:JAAVVJ|G4P62_T008582"; product "transcript variant X2"; protein_id "KAF7226250.1"; exon_number "3";
CM025010.1	Genbank	CDS	27969067	27969186	.	-	0	gene_id "G4P62_005229"; transcript_id "gnl|WGS:JAAVVJ|G4P62_T008582"; gbkey "CDS"; gene "spag1"; locus_tag "G4P62_005229"; orig_transcript_id "gnl|WGS:JAAVVJ|G4P62_T008582"; product "transcript variant X2"; protein_id "KAF7226250.1"; exon_number "4";
CM025010.1	Genbank	CDS	27968912	27968982	.	-	0	gene_id "G4P62_005229"; transcript_id "gnl|WGS:JAAVVJ|G4P62_T008582"; gbkey "CDS"; gene "spag1"; locus_tag "G4P62_005229"; orig_transcript_id "gnl|WGS:JAAVVJ|G4P62_T008582"; product "transcript variant X2"; protein_id "KAF7226250.1"; exon_number "5";
CM025010.1	Genbank	CDS	27968658	27968773	.	-	1	gene_id "G4P62_005229"; transcript_id "gnl|WGS:JAAVVJ|G4P62_T008582"; gbkey "CDS"; gene "spag1"; locus_tag "G4P62_005229"; orig_transcript_id "gnl|WGS:JAAVVJ|G4P62_T008582"; product "transcript variant X2"; protein_id "KAF7226250.1"; exon_number "6";
CM025010.1	Genbank	CDS	27968467	27968572	.	-	2	gene_id "G4P62_005229"; transcript_id "gnl|WGS:JAAVVJ|G4P62_T008582"; gbkey "CDS"; gene "spag1"; locus_tag "G4P62_005229"; orig_transcript_id "gnl|WGS:JAAVVJ|G4P62_T008582"; product "transcript variant X2"; protein_id "KAF7226250.1"; exon_number "7";
CM025010.1	Genbank	CDS	27961253	27961383	.	-	1	gene_id "G4P62_005229"; transcript_id "gnl|WGS:JAAVVJ|G4P62_T008582"; gbkey "CDS"; gene "spag1"; locus_tag "G4P62_005229"; orig_transcript_id "gnl|WGS:JAAVVJ|G4P62_T008582"; product "transcript variant X2"; protein_id "KAF7226250.1"; exon_number "8";
CM025010.1	Genbank	CDS	27961025	27961131	.	-	2	gene_id "G4P62_005229"; transcript_id "gnl|WGS:JAAVVJ|G4P62_T008582"; gbkey "CDS"; gene "spag1"; locus_tag "G4P62_005229"; orig_transcript_id "gnl|WGS:JAAVVJ|G4P62_T008582"; product "transcript variant X2"; protein_id "KAF7226250.1"; exon_number "9";
CM025010.1	Genbank	CDS	27960608	27960734	.	-	0	gene_id "G4P62_005229"; transcript_id "gnl|WGS:JAAVVJ|G4P62_T008582"; gbkey "CDS"; gene "spag1"; locus_tag "G4P62_005229"; orig_transcript_id "gnl|WGS:JAAVVJ|G4P62_T008582"; product "transcript variant X2"; protein_id "KAF7226250.1"; exon_number "10";
CM025010.1	Genbank	CDS	27957556	27958014	.	-	2	gene_id "G4P62_005229"; transcript_id "gnl|WGS:JAAVVJ|G4P62_T008582"; gbkey "CDS"; gene "spag1"; locus_tag "G4P62_005229"; orig_transcript_id "gnl|WGS:JAAVVJ|G4P62_T008582"; product "transcript variant X2"; protein_id "KAF7226250.1"; exon_number "11";
CM025010.1	Genbank	CDS	27944952	27945051	.	-	2	gene_id "G4P62_005229"; transcript_id "gnl|WGS:JAAVVJ|G4P62_T008582"; gbkey "CDS"; gene "spag1"; locus_tag "G4P62_005229"; orig_transcript_id "gnl|WGS:JAAVVJ|G4P62_T008582"; product "transcript variant X2"; protein_id "KAF7226250.1"; exon_number "12";
CM025010.1	Genbank	CDS	27944370	27944522	.	-	1	gene_id "G4P62_005229"; transcript_id "gnl|WGS:JAAVVJ|G4P62_T008582"; gbkey "CDS"; gene "spag1"; locus_tag "G4P62_005229"; orig_transcript_id "gnl|WGS:JAAVVJ|G4P62_T008582"; product "transcript variant X2"; protein_id "KAF7226250.1"; exon_number "13";
CM025010.1	Genbank	CDS	27943948	27944105	.	-	1	gene_id "G4P62_005229"; transcript_id "gnl|WGS:JAAVVJ|G4P62_T008582"; gbkey "CDS"; gene "spag1"; locus_tag "G4P62_005229"; orig_transcript_id "gnl|WGS:JAAVVJ|G4P62_T008582"; product "transcript variant X2"; protein_id "KAF7226250.1"; exon_number "14";
CM025010.1	Genbank	CDS	27943240	27943381	.	-	2	gene_id "G4P62_005229"; transcript_id "gnl|WGS:JAAVVJ|G4P62_T008582"; gbkey "CDS"; gene "spag1"; locus_tag "G4P62_005229"; orig_transcript_id "gnl|WGS:JAAVVJ|G4P62_T008582"; product "transcript variant X2"; protein_id "KAF7226250.1"; exon_number "15";
CM025010.1	Genbank	CDS	27940265	27940391	.	-	1	gene_id "G4P62_005229"; transcript_id "gnl|WGS:JAAVVJ|G4P62_T008582"; gbkey "CDS"; gene "spag1"; locus_tag "G4P62_005229"; orig_transcript_id "gnl|WGS:JAAVVJ|G4P62_T008582"; product "transcript variant X2"; protein_id "KAF7226250.1"; exon_number "16";
CM025010.1	Genbank	CDS	27940037	27940192	.	-	0	gene_id "G4P62_005229"; transcript_id "gnl|WGS:JAAVVJ|G4P62_T008582"; gbkey "CDS"; gene "spag1"; locus_tag "G4P62_005229"; orig_transcript_id "gnl|WGS:JAAVVJ|G4P62_T008582"; product "transcript variant X2"; protein_id "KAF7226250.1"; exon_number "17";
CM025010.1	Genbank	CDS	27939578	27939889	.	-	0	gene_id "G4P62_005229"; transcript_id "gnl|WGS:JAAVVJ|G4P62_T008582"; gbkey "CDS"; gene "spag1"; locus_tag "G4P62_005229"; orig_transcript_id "gnl|WGS:JAAVVJ|G4P62_T008582"; product "transcript variant X2"; protein_id "KAF7226250.1"; exon_number "18";
CM025010.1	Genbank	CDS	27939378	27939503	.	-	0	gene_id "G4P62_005229"; transcript_id "gnl|WGS:JAAVVJ|G4P62_T008582"; gbkey "CDS"; gene "spag1"; locus_tag "G4P62_005229"; orig_transcript_id "gnl|WGS:JAAVVJ|G4P62_T008582"; product "transcript variant X2"; protein_id "KAF7226250.1"; exon_number "19";
CM025010.1	Genbank	start_codon	27970346	27970348	.	-	0	gene_id "G4P62_005229"; transcript_id "gnl|WGS:JAAVVJ|G4P62_T008582"; gbkey "CDS"; gene "spag1"; locus_tag "G4P62_005229"; orig_transcript_id "gnl|WGS:JAAVVJ|G4P62_T008582"; product "transcript variant X2"; protein_id "KAF7226250.1"; exon_number "2";
CM025010.1	Genbank	stop_codon	27939375	27939377	.	-	0	gene_id "G4P62_005229"; transcript_id "gnl|WGS:JAAVVJ|G4P62_T008582"; gbkey "CDS"; gene "spag1"; locus_tag "G4P62_005229"; orig_transcript_id "gnl|WGS:JAAVVJ|G4P62_T008582"; product "transcript variant X2"; protein_id "KAF7226250.1"; exon_number "19";
CM025010.1	Genbank	transcript	27938561	27970548	.	-	.	gene_id "G4P62_005229"; transcript_id "gnl|WGS:JAAVVJ|G4P62_T008583"; gbkey "mRNA"; gene "spag1"; locus_tag "G4P62_005229"; note "transcript variant X1"; orig_protein_id "gnl|WGS:JAAVVJ|G4P62_P008583"; orig_transcript_id "gnl|WGS:JAAVVJ|G4P62_T008583"; product "sperm associated antigen 1"; transcript_biotype "mRNA";
CM025010.1	Genbank	exon	27970419	27970548	.	-	.	gene_id "G4P62_005229"; transcript_id "gnl|WGS:JAAVVJ|G4P62_T008583"; gene "spag1"; locus_tag "G4P62_005229"; note "transcript variant X1"; orig_protein_id "gnl|WGS:JAAVVJ|G4P62_P008583"; orig_transcript_id "gnl|WGS:JAAVVJ|G4P62_T008583"; product "sperm associated antigen 1"; transcript_biotype "mRNA"; exon_number "1";
CM025010.1	Genbank	exon	27970215	27970350	.	-	.	gene_id "G4P62_005229"; transcript_id "gnl|WGS:JAAVVJ|G4P62_T008583"; gene "spag1"; locus_tag "G4P62_005229"; note "transcript variant X1"; orig_protein_id "gnl|WGS:JAAVVJ|G4P62_P008583"; orig_transcript_id "gnl|WGS:JAAVVJ|G4P62_T008583"; product "sperm associated antigen 1"; transcript_biotype "mRNA"; exon_number "2";
CM025010.1	Genbank	exon	27969277	27969436	.	-	.	gene_id "G4P62_005229"; transcript_id "gnl|WGS:JAAVVJ|G4P62_T008583"; gene "spag1"; locus_tag "G4P62_005229"; note "transcript variant X1"; orig_protein_id "gnl|WGS:JAAVVJ|G4P62_P008583"; orig_transcript_id "gnl|WGS:JAAVVJ|G4P62_T008583"; product "sperm associated antigen 1"; transcript_biotype "mRNA"; exon_number "3";
CM025010.1	Genbank	exon	27969067	27969186	.	-	.	gene_id "G4P62_005229"; transcript_id "gnl|WGS:JAAVVJ|G4P62_T008583"; gene "spag1"; locus_tag "G4P62_005229"; note "transcript variant X1"; orig_protein_id "gnl|WGS:JAAVVJ|G4P62_P008583"; orig_transcript_id "gnl|WGS:JAAVVJ|G4P62_T008583"; product "sperm associated antigen 1"; transcript_biotype "mRNA"; exon_number "4";
CM025010.1	Genbank	exon	27968912	27968982	.	-	.	gene_id "G4P62_005229"; transcript_id "gnl|WGS:JAAVVJ|G4P62_T008583"; gene "spag1"; locus_tag "G4P62_005229"; note "transcript variant X1"; orig_protein_id "gnl|WGS:JAAVVJ|G4P62_P008583"; orig_transcript_id "gnl|WGS:JAAVVJ|G4P62_T008583"; product "sperm associated antigen 1"; transcript_biotype "mRNA"; exon_number "5";
CM025010.1	Genbank	exon	27968658	27968773	.	-	.	gene_id "G4P62_005229"; transcript_id "gnl|WGS:JAAVVJ|G4P62_T008583"; gene "spag1"; locus_tag "G4P62_005229"; note "transcript variant X1"; orig_protein_id "gnl|WGS:JAAVVJ|G4P62_P008583"; orig_transcript_id "gnl|WGS:JAAVVJ|G4P62_T008583"; product "sperm associated antigen 1"; transcript_biotype "mRNA"; exon_number "6";
CM025010.1	Genbank	exon	27968467	27968572	.	-	.	gene_id "G4P62_005229"; transcript_id "gnl|WGS:JAAVVJ|G4P62_T008583"; gene "spag1"; locus_tag "G4P62_005229"; note "transcript variant X1"; orig_protein_id "gnl|WGS:JAAVVJ|G4P62_P008583"; orig_transcript_id "gnl|WGS:JAAVVJ|G4P62_T008583"; product "sperm associated antigen 1"; transcript_biotype "mRNA"; exon_number "7";
CM025010.1	Genbank	exon	27961253	27961383	.	-	.	gene_id "G4P62_005229"; transcript_id "gnl|WGS:JAAVVJ|G4P62_T008583"; gene "spag1"; locus_tag "G4P62_005229"; note "transcript variant X1"; orig_protein_id "gnl|WGS:JAAVVJ|G4P62_P008583"; orig_transcript_id "gnl|WGS:JAAVVJ|G4P62_T008583"; product "sperm associated antigen 1"; transcript_biotype "mRNA"; exon_number "8";
CM025010.1	Genbank	exon	27961025	27961131	.	-	.	gene_id "G4P62_005229"; transcript_id "gnl|WGS:JAAVVJ|G4P62_T008583"; gene "spag1"; locus_tag "G4P62_005229"; note "transcript variant X1"; orig_protein_id "gnl|WGS:JAAVVJ|G4P62_P008583"; orig_transcript_id "gnl|WGS:JAAVVJ|G4P62_T008583"; product "sperm associated antigen 1"; transcript_biotype "mRNA"; exon_number "9";
CM025010.1	Genbank	exon	27960608	27960734	.	-	.	gene_id "G4P62_005229"; transcript_id "gnl|WGS:JAAVVJ|G4P62_T008583"; gene "spag1"; locus_tag "G4P62_005229"; note "transcript variant X1"; orig_protein_id "gnl|WGS:JAAVVJ|G4P62_P008583"; orig_transcript_id "gnl|WGS:JAAVVJ|G4P62_T008583"; product "sperm associated antigen 1"; transcript_biotype "mRNA"; exon_number "10";
CM025010.1	Genbank	exon	27957556	27958014	.	-	.	gene_id "G4P62_005229"; transcript_id "gnl|WGS:JAAVVJ|G4P62_T008583"; gene "spag1"; locus_tag "G4P62_005229"; note "transcript variant X1"; orig_protein_id "gnl|WGS:JAAVVJ|G4P62_P008583"; orig_transcript_id "gnl|WGS:JAAVVJ|G4P62_T008583"; product "sperm associated antigen 1"; transcript_biotype "mRNA"; exon_number "11";
CM025010.1	Genbank	exon	27944952	27945051	.	-	.	gene_id "G4P62_005229"; transcript_id "gnl|WGS:JAAVVJ|G4P62_T008583"; gene "spag1"; locus_tag "G4P62_005229"; note "transcript variant X1"; orig_protein_id "gnl|WGS:JAAVVJ|G4P62_P008583"; orig_transcript_id "gnl|WGS:JAAVVJ|G4P62_T008583"; product "sperm associated antigen 1"; transcript_biotype "mRNA"; exon_number "12";
CM025010.1	Genbank	exon	27944370	27944522	.	-	.	gene_id "G4P62_005229"; transcript_id "gnl|WGS:JAAVVJ|G4P62_T008583"; gene "spag1"; locus_tag "G4P62_005229"; note "transcript variant X1"; orig_protein_id "gnl|WGS:JAAVVJ|G4P62_P008583"; orig_transcript_id "gnl|WGS:JAAVVJ|G4P62_T008583"; product "sperm associated antigen 1"; transcript_biotype "mRNA"; exon_number "13";
CM025010.1	Genbank	exon	27943948	27944105	.	-	.	gene_id "G4P62_005229"; transcript_id "gnl|WGS:JAAVVJ|G4P62_T008583"; gene "spag1"; locus_tag "G4P62_005229"; note "transcript variant X1"; orig_protein_id "gnl|WGS:JAAVVJ|G4P62_P008583"; orig_transcript_id "gnl|WGS:JAAVVJ|G4P62_T008583"; product "sperm associated antigen 1"; transcript_biotype "mRNA"; exon_number "14";
CM025010.1	Genbank	exon	27943240	27943381	.	-	.	gene_id "G4P62_005229"; transcript_id "gnl|WGS:JAAVVJ|G4P62_T008583"; gene "spag1"; locus_tag "G4P62_005229"; note "transcript variant X1"; orig_protein_id "gnl|WGS:JAAVVJ|G4P62_P008583"; orig_transcript_id "gnl|WGS:JAAVVJ|G4P62_T008583"; product "sperm associated antigen 1"; transcript_biotype "mRNA"; exon_number "15";
CM025010.1	Genbank	exon	27940265	27940391	.	-	.	gene_id "G4P62_005229"; transcript_id "gnl|WGS:JAAVVJ|G4P62_T008583"; gene "spag1"; locus_tag "G4P62_005229"; note "transcript variant X1"; orig_protein_id "gnl|WGS:JAAVVJ|G4P62_P008583"; orig_transcript_id "gnl|WGS:JAAVVJ|G4P62_T008583"; product "sperm associated antigen 1"; transcript_biotype "mRNA"; exon_number "16";
CM025010.1	Genbank	exon	27940037	27940192	.	-	.	gene_id "G4P62_005229"; transcript_id "gnl|WGS:JAAVVJ|G4P62_T008583"; gene "spag1"; locus_tag "G4P62_005229"; note "transcript variant X1"; orig_protein_id "gnl|WGS:JAAVVJ|G4P62_P008583"; orig_transcript_id "gnl|WGS:JAAVVJ|G4P62_T008583"; product "sperm associated antigen 1"; transcript_biotype "mRNA"; exon_number "17";
CM025010.1	Genbank	exon	27939578	27939889	.	-	.	gene_id "G4P62_005229"; transcript_id "gnl|WGS:JAAVVJ|G4P62_T008583"; gene "spag1"; locus_tag "G4P62_005229"; note "transcript variant X1"; orig_protein_id "gnl|WGS:JAAVVJ|G4P62_P008583"; orig_transcript_id "gnl|WGS:JAAVVJ|G4P62_T008583"; product "sperm associated antigen 1"; transcript_biotype "mRNA"; exon_number "18";
CM025010.1	Genbank	exon	27938561	27939503	.	-	.	gene_id "G4P62_005229"; transcript_id "gnl|WGS:JAAVVJ|G4P62_T008583"; gene "spag1"; locus_tag "G4P62_005229"; note "transcript variant X1"; orig_protein_id "gnl|WGS:JAAVVJ|G4P62_P008583"; orig_transcript_id "gnl|WGS:JAAVVJ|G4P62_T008583"; product "sperm associated antigen 1"; transcript_biotype "mRNA"; exon_number "19";
CM025010.1	Genbank	CDS	27970215	27970348	.	-	0	gene_id "G4P62_005229"; transcript_id "gnl|WGS:JAAVVJ|G4P62_T008583"; gbkey "CDS"; gene "spag1"; locus_tag "G4P62_005229"; orig_transcript_id "gnl|WGS:JAAVVJ|G4P62_T008583"; product "transcript variant X1"; protein_id "KAF7226251.1"; exon_number "2";
CM025010.1	Genbank	CDS	27969277	27969436	.	-	1	gene_id "G4P62_005229"; transcript_id "gnl|WGS:JAAVVJ|G4P62_T008583"; gbkey "CDS"; gene "spag1"; locus_tag "G4P62_005229"; orig_transcript_id "gnl|WGS:JAAVVJ|G4P62_T008583"; product "transcript variant X1"; protein_id "KAF7226251.1"; exon_number "3";
CM025010.1	Genbank	CDS	27969067	27969186	.	-	0	gene_id "G4P62_005229"; transcript_id "gnl|WGS:JAAVVJ|G4P62_T008583"; gbkey "CDS"; gene "spag1"; locus_tag "G4P62_005229"; orig_transcript_id "gnl|WGS:JAAVVJ|G4P62_T008583"; product "transcript variant X1"; protein_id "KAF7226251.1"; exon_number "4";
CM025010.1	Genbank	CDS	27968912	27968982	.	-	0	gene_id "G4P62_005229"; transcript_id "gnl|WGS:JAAVVJ|G4P62_T008583"; gbkey "CDS"; gene "spag1"; locus_tag "G4P62_005229"; orig_transcript_id "gnl|WGS:JAAVVJ|G4P62_T008583"; product "transcript variant X1"; protein_id "KAF7226251.1"; exon_number "5";
CM025010.1	Genbank	CDS	27968658	27968773	.	-	1	gene_id "G4P62_005229"; transcript_id "gnl|WGS:JAAVVJ|G4P62_T008583"; gbkey "CDS"; gene "spag1"; locus_tag "G4P62_005229"; orig_transcript_id "gnl|WGS:JAAVVJ|G4P62_T008583"; product "transcript variant X1"; protein_id "KAF7226251.1"; exon_number "6";
CM025010.1	Genbank	CDS	27968467	27968572	.	-	2	gene_id "G4P62_005229"; transcript_id "gnl|WGS:JAAVVJ|G4P62_T008583"; gbkey "CDS"; gene "spag1"; locus_tag "G4P62_005229"; orig_transcript_id "gnl|WGS:JAAVVJ|G4P62_T008583"; product "transcript variant X1"; protein_id "KAF7226251.1"; exon_number "7";
CM025010.1	Genbank	CDS	27961253	27961383	.	-	1	gene_id "G4P62_005229"; transcript_id "gnl|WGS:JAAVVJ|G4P62_T008583"; gbkey "CDS"; gene "spag1"; locus_tag "G4P62_005229"; orig_transcript_id "gnl|WGS:JAAVVJ|G4P62_T008583"; product "transcript variant X1"; protein_id "KAF7226251.1"; exon_number "8";
CM025010.1	Genbank	CDS	27961025	27961131	.	-	2	gene_id "G4P62_005229"; transcript_id "gnl|WGS:JAAVVJ|G4P62_T008583"; gbkey "CDS"; gene "spag1"; locus_tag "G4P62_005229"; orig_transcript_id "gnl|WGS:JAAVVJ|G4P62_T008583"; product "transcript variant X1"; protein_id "KAF7226251.1"; exon_number "9";
CM025010.1	Genbank	CDS	27960608	27960734	.	-	0	gene_id "G4P62_005229"; transcript_id "gnl|WGS:JAAVVJ|G4P62_T008583"; gbkey "CDS"; gene "spag1"; locus_tag "G4P62_005229"; orig_transcript_id "gnl|WGS:JAAVVJ|G4P62_T008583"; product "transcript variant X1"; protein_id "KAF7226251.1"; exon_number "10";
CM025010.1	Genbank	CDS	27957556	27958014	.	-	2	gene_id "G4P62_005229"; transcript_id "gnl|WGS:JAAVVJ|G4P62_T008583"; gbkey "CDS"; gene "spag1"; locus_tag "G4P62_005229"; orig_transcript_id "gnl|WGS:JAAVVJ|G4P62_T008583"; product "transcript variant X1"; protein_id "KAF7226251.1"; exon_number "11";
CM025010.1	Genbank	CDS	27944952	27945051	.	-	2	gene_id "G4P62_005229"; transcript_id "gnl|WGS:JAAVVJ|G4P62_T008583"; gbkey "CDS"; gene "spag1"; locus_tag "G4P62_005229"; orig_transcript_id "gnl|WGS:JAAVVJ|G4P62_T008583"; product "transcript variant X1"; protein_id "KAF7226251.1"; exon_number "12";
CM025010.1	Genbank	CDS	27944370	27944522	.	-	1	gene_id "G4P62_005229"; transcript_id "gnl|WGS:JAAVVJ|G4P62_T008583"; gbkey "CDS"; gene "spag1"; locus_tag "G4P62_005229"; orig_transcript_id "gnl|WGS:JAAVVJ|G4P62_T008583"; product "transcript variant X1"; protein_id "KAF7226251.1"; exon_number "13";
CM025010.1	Genbank	CDS	27943948	27944105	.	-	1	gene_id "G4P62_005229"; transcript_id "gnl|WGS:JAAVVJ|G4P62_T008583"; gbkey "CDS"; gene "spag1"; locus_tag "G4P62_005229"; orig_transcript_id "gnl|WGS:JAAVVJ|G4P62_T008583"; product "transcript variant X1"; protein_id "KAF7226251.1"; exon_number "14";
CM025010.1	Genbank	CDS	27943240	27943381	.	-	2	gene_id "G4P62_005229"; transcript_id "gnl|WGS:JAAVVJ|G4P62_T008583"; gbkey "CDS"; gene "spag1"; locus_tag "G4P62_005229"; orig_transcript_id "gnl|WGS:JAAVVJ|G4P62_T008583"; product "transcript variant X1"; protein_id "KAF7226251.1"; exon_number "15";
CM025010.1	Genbank	CDS	27940265	27940391	.	-	1	gene_id "G4P62_005229"; transcript_id "gnl|WGS:JAAVVJ|G4P62_T008583"; gbkey "CDS"; gene "spag1"; locus_tag "G4P62_005229"; orig_transcript_id "gnl|WGS:JAAVVJ|G4P62_T008583"; product "transcript variant X1"; protein_id "KAF7226251.1"; exon_number "16";
CM025010.1	Genbank	CDS	27940037	27940192	.	-	0	gene_id "G4P62_005229"; transcript_id "gnl|WGS:JAAVVJ|G4P62_T008583"; gbkey "CDS"; gene "spag1"; locus_tag "G4P62_005229"; orig_transcript_id "gnl|WGS:JAAVVJ|G4P62_T008583"; product "transcript variant X1"; protein_id "KAF7226251.1"; exon_number "17";
CM025010.1	Genbank	CDS	27939578	27939889	.	-	0	gene_id "G4P62_005229"; transcript_id "gnl|WGS:JAAVVJ|G4P62_T008583"; gbkey "CDS"; gene "spag1"; locus_tag "G4P62_005229"; orig_transcript_id "gnl|WGS:JAAVVJ|G4P62_T008583"; product "transcript variant X1"; protein_id "KAF7226251.1"; exon_number "18";
CM025010.1	Genbank	CDS	27939378	27939503	.	-	0	gene_id "G4P62_005229"; transcript_id "gnl|WGS:JAAVVJ|G4P62_T008583"; gbkey "CDS"; gene "spag1"; locus_tag "G4P62_005229"; orig_transcript_id "gnl|WGS:JAAVVJ|G4P62_T008583"; product "transcript variant X1"; protein_id "KAF7226251.1"; exon_number "19";
CM025010.1	Genbank	start_codon	27970346	27970348	.	-	0	gene_id "G4P62_005229"; transcript_id "gnl|WGS:JAAVVJ|G4P62_T008583"; gbkey "CDS"; gene "spag1"; locus_tag "G4P62_005229"; orig_transcript_id "gnl|WGS:JAAVVJ|G4P62_T008583"; product "transcript variant X1"; protein_id "KAF7226251.1"; exon_number "2";
CM025010.1	Genbank	stop_codon	27939375	27939377	.	-	0	gene_id "G4P62_005229"; transcript_id "gnl|WGS:JAAVVJ|G4P62_T008583"; gbkey "CDS"; gene "spag1"; locus_tag "G4P62_005229"; orig_transcript_id "gnl|WGS:JAAVVJ|G4P62_T008583"; product "transcript variant X1"; protein_id "KAF7226251.1"; exon_number "19";
CM025010.1	Genbank	gene	27970736	28002315	.	+	.	gene_id "G4P62_005228"; transcript_id ""; description "F-box only protein 43"; gbkey "Gene"; gene "fbxo43"; gene_biotype "protein_coding"; locus_tag "G4P62_005228";
CM025010.1	Genbank	transcript	27970736	28002315	.	+	.	gene_id "G4P62_005228"; transcript_id "gnl|WGS:JAAVVJ|G4P62_T008581"; gbkey "mRNA"; gene "fbxo43"; locus_tag "G4P62_005228"; note "transcript variant X1"; orig_protein_id "gnl|WGS:JAAVVJ|G4P62_P008581"; orig_transcript_id "gnl|WGS:JAAVVJ|G4P62_T008581"; product "F-box protein 43"; transcript_biotype "mRNA";
CM025010.1	Genbank	exon	27970736	27971055	.	+	.	gene_id "G4P62_005228"; transcript_id "gnl|WGS:JAAVVJ|G4P62_T008581"; gene "fbxo43"; locus_tag "G4P62_005228"; note "transcript variant X1"; orig_protein_id "gnl|WGS:JAAVVJ|G4P62_P008581"; orig_transcript_id "gnl|WGS:JAAVVJ|G4P62_T008581"; product "F-box protein 43"; transcript_biotype "mRNA"; exon_number "1";
CM025010.1	Genbank	exon	27977689	27978494	.	+	.	gene_id "G4P62_005228"; transcript_id "gnl|WGS:JAAVVJ|G4P62_T008581"; gene "fbxo43"; locus_tag "G4P62_005228"; note "transcript variant X1"; orig_protein_id "gnl|WGS:JAAVVJ|G4P62_P008581"; orig_transcript_id "gnl|WGS:JAAVVJ|G4P62_T008581"; product "F-box protein 43"; transcript_biotype "mRNA"; exon_number "2";
CM025010.1	Genbank	exon	27998721	27999428	.	+	.	gene_id "G4P62_005228"; transcript_id "gnl|WGS:JAAVVJ|G4P62_T008581"; gene "fbxo43"; locus_tag "G4P62_005228"; note "transcript variant X1"; orig_protein_id "gnl|WGS:JAAVVJ|G4P62_P008581"; orig_transcript_id "gnl|WGS:JAAVVJ|G4P62_T008581"; product "F-box protein 43"; transcript_biotype "mRNA"; exon_number "3";
CM025010.1	Genbank	exon	27999731	27999833	.	+	.	gene_id "G4P62_005228"; transcript_id "gnl|WGS:JAAVVJ|G4P62_T008581"; gene "fbxo43"; locus_tag "G4P62_005228"; note "transcript variant X1"; orig_protein_id "gnl|WGS:JAAVVJ|G4P62_P008581"; orig_transcript_id "gnl|WGS:JAAVVJ|G4P62_T008581"; product "F-box protein 43"; transcript_biotype "mRNA"; exon_number "4";
CM025010.1	Genbank	exon	28001352	28001546	.	+	.	gene_id "G4P62_005228"; transcript_id "gnl|WGS:JAAVVJ|G4P62_T008581"; gene "fbxo43"; locus_tag "G4P62_005228"; note "transcript variant X1"; orig_protein_id "gnl|WGS:JAAVVJ|G4P62_P008581"; orig_transcript_id "gnl|WGS:JAAVVJ|G4P62_T008581"; product "F-box protein 43"; transcript_biotype "mRNA"; exon_number "5";
CM025010.1	Genbank	exon	28001628	28002315	.	+	.	gene_id "G4P62_005228"; transcript_id "gnl|WGS:JAAVVJ|G4P62_T008581"; gene "fbxo43"; locus_tag "G4P62_005228"; note "transcript variant X1"; orig_protein_id "gnl|WGS:JAAVVJ|G4P62_P008581"; orig_transcript_id "gnl|WGS:JAAVVJ|G4P62_T008581"; product "F-box protein 43"; transcript_biotype "mRNA"; exon_number "6";
CM025010.1	Genbank	CDS	27977737	27978494	.	+	0	gene_id "G4P62_005228"; transcript_id "gnl|WGS:JAAVVJ|G4P62_T008581"; gbkey "CDS"; gene "fbxo43"; locus_tag "G4P62_005228"; orig_transcript_id "gnl|WGS:JAAVVJ|G4P62_T008581"; product "transcript variant X1"; protein_id "KAF7226249.1"; exon_number "2";
CM025010.1	Genbank	CDS	27998721	27999428	.	+	1	gene_id "G4P62_005228"; transcript_id "gnl|WGS:JAAVVJ|G4P62_T008581"; gbkey "CDS"; gene "fbxo43"; locus_tag "G4P62_005228"; orig_transcript_id "gnl|WGS:JAAVVJ|G4P62_T008581"; product "transcript variant X1"; protein_id "KAF7226249.1"; exon_number "3";
CM025010.1	Genbank	CDS	27999731	27999833	.	+	1	gene_id "G4P62_005228"; transcript_id "gnl|WGS:JAAVVJ|G4P62_T008581"; gbkey "CDS"; gene "fbxo43"; locus_tag "G4P62_005228"; orig_transcript_id "gnl|WGS:JAAVVJ|G4P62_T008581"; product "transcript variant X1"; protein_id "KAF7226249.1"; exon_number "4";
CM025010.1	Genbank	CDS	28001352	28001546	.	+	0	gene_id "G4P62_005228"; transcript_id "gnl|WGS:JAAVVJ|G4P62_T008581"; gbkey "CDS"; gene "fbxo43"; locus_tag "G4P62_005228"; orig_transcript_id "gnl|WGS:JAAVVJ|G4P62_T008581"; product "transcript variant X1"; protein_id "KAF7226249.1"; exon_number "5";
CM025010.1	Genbank	CDS	28001628	28001873	.	+	0	gene_id "G4P62_005228"; transcript_id "gnl|WGS:JAAVVJ|G4P62_T008581"; gbkey "CDS"; gene "fbxo43"; locus_tag "G4P62_005228"; orig_transcript_id "gnl|WGS:JAAVVJ|G4P62_T008581"; product "transcript variant X1"; protein_id "KAF7226249.1"; exon_number "6";
CM025010.1	Genbank	start_codon	27977737	27977739	.	+	0	gene_id "G4P62_005228"; transcript_id "gnl|WGS:JAAVVJ|G4P62_T008581"; gbkey "CDS"; gene "fbxo43"; locus_tag "G4P62_005228"; orig_transcript_id "gnl|WGS:JAAVVJ|G4P62_T008581"; product "transcript variant X1"; protein_id "KAF7226249.1"; exon_number "2";
CM025010.1	Genbank	stop_codon	28001874	28001876	.	+	0	gene_id "G4P62_005228"; transcript_id "gnl|WGS:JAAVVJ|G4P62_T008581"; gbkey "CDS"; gene "fbxo43"; locus_tag "G4P62_005228"; orig_transcript_id "gnl|WGS:JAAVVJ|G4P62_T008581"; product "transcript variant X1"; protein_id "KAF7226249.1"; exon_number "6";
CM025010.1	Genbank	transcript	27970736	28002315	.	+	.	gene_id "G4P62_005228"; transcript_id "gnl|WGS:JAAVVJ|G4P62_T008580"; gbkey "mRNA"; gene "fbxo43"; locus_tag "G4P62_005228"; note "transcript variant X2"; orig_protein_id "gnl|WGS:JAAVVJ|G4P62_P008580"; orig_transcript_id "gnl|WGS:JAAVVJ|G4P62_T008580"; product "F-box protein 43"; transcript_biotype "mRNA";
CM025010.1	Genbank	exon	27970736	27970934	.	+	.	gene_id "G4P62_005228"; transcript_id "gnl|WGS:JAAVVJ|G4P62_T008580"; gene "fbxo43"; locus_tag "G4P62_005228"; note "transcript variant X2"; orig_protein_id "gnl|WGS:JAAVVJ|G4P62_P008580"; orig_transcript_id "gnl|WGS:JAAVVJ|G4P62_T008580"; product "F-box protein 43"; transcript_biotype "mRNA"; exon_number "1";
CM025010.1	Genbank	exon	27977689	27978494	.	+	.	gene_id "G4P62_005228"; transcript_id "gnl|WGS:JAAVVJ|G4P62_T008580"; gene "fbxo43"; locus_tag "G4P62_005228"; note "transcript variant X2"; orig_protein_id "gnl|WGS:JAAVVJ|G4P62_P008580"; orig_transcript_id "gnl|WGS:JAAVVJ|G4P62_T008580"; product "F-box protein 43"; transcript_biotype "mRNA"; exon_number "2";
CM025010.1	Genbank	exon	27998721	27999428	.	+	.	gene_id "G4P62_005228"; transcript_id "gnl|WGS:JAAVVJ|G4P62_T008580"; gene "fbxo43"; locus_tag "G4P62_005228"; note "transcript variant X2"; orig_protein_id "gnl|WGS:JAAVVJ|G4P62_P008580"; orig_transcript_id "gnl|WGS:JAAVVJ|G4P62_T008580"; product "F-box protein 43"; transcript_biotype "mRNA"; exon_number "3";
CM025010.1	Genbank	exon	27999731	27999833	.	+	.	gene_id "G4P62_005228"; transcript_id "gnl|WGS:JAAVVJ|G4P62_T008580"; gene "fbxo43"; locus_tag "G4P62_005228"; note "transcript variant X2"; orig_protein_id "gnl|WGS:JAAVVJ|G4P62_P008580"; orig_transcript_id "gnl|WGS:JAAVVJ|G4P62_T008580"; product "F-box protein 43"; transcript_biotype "mRNA"; exon_number "4";
CM025010.1	Genbank	exon	28001352	28001546	.	+	.	gene_id "G4P62_005228"; transcript_id "gnl|WGS:JAAVVJ|G4P62_T008580"; gene "fbxo43"; locus_tag "G4P62_005228"; note "transcript variant X2"; orig_protein_id "gnl|WGS:JAAVVJ|G4P62_P008580"; orig_transcript_id "gnl|WGS:JAAVVJ|G4P62_T008580"; product "F-box protein 43"; transcript_biotype "mRNA"; exon_number "5";
CM025010.1	Genbank	exon	28001628	28002315	.	+	.	gene_id "G4P62_005228"; transcript_id "gnl|WGS:JAAVVJ|G4P62_T008580"; gene "fbxo43"; locus_tag "G4P62_005228"; note "transcript variant X2"; orig_protein_id "gnl|WGS:JAAVVJ|G4P62_P008580"; orig_transcript_id "gnl|WGS:JAAVVJ|G4P62_T008580"; product "F-box protein 43"; transcript_biotype "mRNA"; exon_number "6";
CM025010.1	Genbank	CDS	27977737	27978494	.	+	0	gene_id "G4P62_005228"; transcript_id "gnl|WGS:JAAVVJ|G4P62_T008580"; gbkey "CDS"; gene "fbxo43"; locus_tag "G4P62_005228"; orig_transcript_id "gnl|WGS:JAAVVJ|G4P62_T008580"; product "transcript variant X2"; protein_id "KAF7226248.1"; exon_number "2";
CM025010.1	Genbank	CDS	27998721	27999428	.	+	1	gene_id "G4P62_005228"; transcript_id "gnl|WGS:JAAVVJ|G4P62_T008580"; gbkey "CDS"; gene "fbxo43"; locus_tag "G4P62_005228"; orig_transcript_id "gnl|WGS:JAAVVJ|G4P62_T008580"; product "transcript variant X2"; protein_id "KAF7226248.1"; exon_number "3";
CM025010.1	Genbank	CDS	27999731	27999833	.	+	1	gene_id "G4P62_005228"; transcript_id "gnl|WGS:JAAVVJ|G4P62_T008580"; gbkey "CDS"; gene "fbxo43"; locus_tag "G4P62_005228"; orig_transcript_id "gnl|WGS:JAAVVJ|G4P62_T008580"; product "transcript variant X2"; protein_id "KAF7226248.1"; exon_number "4";
CM025010.1	Genbank	CDS	28001352	28001546	.	+	0	gene_id "G4P62_005228"; transcript_id "gnl|WGS:JAAVVJ|G4P62_T008580"; gbkey "CDS"; gene "fbxo43"; locus_tag "G4P62_005228"; orig_transcript_id "gnl|WGS:JAAVVJ|G4P62_T008580"; product "transcript variant X2"; protein_id "KAF7226248.1"; exon_number "5";
CM025010.1	Genbank	CDS	28001628	28001873	.	+	0	gene_id "G4P62_005228"; transcript_id "gnl|WGS:JAAVVJ|G4P62_T008580"; gbkey "CDS"; gene "fbxo43"; locus_tag "G4P62_005228"; orig_transcript_id "gnl|WGS:JAAVVJ|G4P62_T008580"; product "transcript variant X2"; protein_id "KAF7226248.1"; exon_number "6";
CM025010.1	Genbank	start_codon	27977737	27977739	.	+	0	gene_id "G4P62_005228"; transcript_id "gnl|WGS:JAAVVJ|G4P62_T008580"; gbkey "CDS"; gene "fbxo43"; locus_tag "G4P62_005228"; orig_transcript_id "gnl|WGS:JAAVVJ|G4P62_T008580"; product "transcript variant X2"; protein_id "KAF7226248.1"; exon_number "2";
CM025010.1	Genbank	stop_codon	28001874	28001876	.	+	0	gene_id "G4P62_005228"; transcript_id "gnl|WGS:JAAVVJ|G4P62_T008580"; gbkey "CDS"; gene "fbxo43"; locus_tag "G4P62_005228"; orig_transcript_id "gnl|WGS:JAAVVJ|G4P62_T008580"; product "transcript variant X2"; protein_id "KAF7226248.1"; exon_number "6";
CM025010.1	Genbank	gene	27991912	28039960	.	+	.	gene_id "G4P62_005227"; transcript_id ""; description "regulator of G-protein signaling 22 isoform X1"; gbkey "Gene"; gene "rgs22"; gene_biotype "protein_coding"; locus_tag "G4P62_005227"; partial "true";
CM025010.1	Genbank	transcript	27991912	28039960	.	+	.	gene_id "G4P62_005227"; transcript_id "gnl|WGS:JAAVVJ|G4P62_T008579"; gbkey "mRNA"; gene "rgs22"; locus_tag "G4P62_005227"; note "transcript variant X1"; orig_protein_id "gnl|WGS:JAAVVJ|G4P62_P008579"; orig_transcript_id "gnl|WGS:JAAVVJ|G4P62_T008579"; partial "true"; product "regulator of G-protein signaling 22"; transcript_biotype "mRNA";
CM025010.1	Genbank	exon	27991912	27992052	.	+	.	gene_id "G4P62_005227"; transcript_id "gnl|WGS:JAAVVJ|G4P62_T008579"; gene "rgs22"; locus_tag "G4P62_005227"; note "transcript variant X1"; orig_protein_id "gnl|WGS:JAAVVJ|G4P62_P008579"; orig_transcript_id "gnl|WGS:JAAVVJ|G4P62_T008579"; partial "true"; product "regulator of G-protein signaling 22"; transcript_biotype "mRNA"; exon_number "1";
CM025010.1	Genbank	exon	27992122	27992207	.	+	.	gene_id "G4P62_005227"; transcript_id "gnl|WGS:JAAVVJ|G4P62_T008579"; gene "rgs22"; locus_tag "G4P62_005227"; note "transcript variant X1"; orig_protein_id "gnl|WGS:JAAVVJ|G4P62_P008579"; orig_transcript_id "gnl|WGS:JAAVVJ|G4P62_T008579"; partial "true"; product "regulator of G-protein signaling 22"; transcript_biotype "mRNA"; exon_number "2";
CM025010.1	Genbank	exon	28006361	28006521	.	+	.	gene_id "G4P62_005227"; transcript_id "gnl|WGS:JAAVVJ|G4P62_T008579"; gene "rgs22"; locus_tag "G4P62_005227"; note "transcript variant X1"; orig_protein_id "gnl|WGS:JAAVVJ|G4P62_P008579"; orig_transcript_id "gnl|WGS:JAAVVJ|G4P62_T008579"; partial "true"; product "regulator of G-protein signaling 22"; transcript_biotype "mRNA"; exon_number "3";
CM025010.1	Genbank	exon	28007295	28007634	.	+	.	gene_id "G4P62_005227"; transcript_id "gnl|WGS:JAAVVJ|G4P62_T008579"; gene "rgs22"; locus_tag "G4P62_005227"; note "transcript variant X1"; orig_protein_id "gnl|WGS:JAAVVJ|G4P62_P008579"; orig_transcript_id "gnl|WGS:JAAVVJ|G4P62_T008579"; partial "true"; product "regulator of G-protein signaling 22"; transcript_biotype "mRNA"; exon_number "4";
CM025010.1	Genbank	exon	28008301	28008462	.	+	.	gene_id "G4P62_005227"; transcript_id "gnl|WGS:JAAVVJ|G4P62_T008579"; gene "rgs22"; locus_tag "G4P62_005227"; note "transcript variant X1"; orig_protein_id "gnl|WGS:JAAVVJ|G4P62_P008579"; orig_transcript_id "gnl|WGS:JAAVVJ|G4P62_T008579"; partial "true"; product "regulator of G-protein signaling 22"; transcript_biotype "mRNA"; exon_number "5";
CM025010.1	Genbank	exon	28008612	28008789	.	+	.	gene_id "G4P62_005227"; transcript_id "gnl|WGS:JAAVVJ|G4P62_T008579"; gene "rgs22"; locus_tag "G4P62_005227"; note "transcript variant X1"; orig_protein_id "gnl|WGS:JAAVVJ|G4P62_P008579"; orig_transcript_id "gnl|WGS:JAAVVJ|G4P62_T008579"; partial "true"; product "regulator of G-protein signaling 22"; transcript_biotype "mRNA"; exon_number "6";
CM025010.1	Genbank	exon	28008943	28009062	.	+	.	gene_id "G4P62_005227"; transcript_id "gnl|WGS:JAAVVJ|G4P62_T008579"; gene "rgs22"; locus_tag "G4P62_005227"; note "transcript variant X1"; orig_protein_id "gnl|WGS:JAAVVJ|G4P62_P008579"; orig_transcript_id "gnl|WGS:JAAVVJ|G4P62_T008579"; partial "true"; product "regulator of G-protein signaling 22"; transcript_biotype "mRNA"; exon_number "7";
CM025010.1	Genbank	exon	28009902	28010003	.	+	.	gene_id "G4P62_005227"; transcript_id "gnl|WGS:JAAVVJ|G4P62_T008579"; gene "rgs22"; locus_tag "G4P62_005227"; note "transcript variant X1"; orig_protein_id "gnl|WGS:JAAVVJ|G4P62_P008579"; orig_transcript_id "gnl|WGS:JAAVVJ|G4P62_T008579"; partial "true"; product "regulator of G-protein signaling 22"; transcript_biotype "mRNA"; exon_number "8";
CM025010.1	Genbank	exon	28011104	28011397	.	+	.	gene_id "G4P62_005227"; transcript_id "gnl|WGS:JAAVVJ|G4P62_T008579"; gene "rgs22"; locus_tag "G4P62_005227"; note "transcript variant X1"; orig_protein_id "gnl|WGS:JAAVVJ|G4P62_P008579"; orig_transcript_id "gnl|WGS:JAAVVJ|G4P62_T008579"; partial "true"; product "regulator of G-protein signaling 22"; transcript_biotype "mRNA"; exon_number "9";
CM025010.1	Genbank	exon	28013630	28013722	.	+	.	gene_id "G4P62_005227"; transcript_id "gnl|WGS:JAAVVJ|G4P62_T008579"; gene "rgs22"; locus_tag "G4P62_005227"; note "transcript variant X1"; orig_protein_id "gnl|WGS:JAAVVJ|G4P62_P008579"; orig_transcript_id "gnl|WGS:JAAVVJ|G4P62_T008579"; partial "true"; product "regulator of G-protein signaling 22"; transcript_biotype "mRNA"; exon_number "10";
CM025010.1	Genbank	exon	28013868	28013995	.	+	.	gene_id "G4P62_005227"; transcript_id "gnl|WGS:JAAVVJ|G4P62_T008579"; gene "rgs22"; locus_tag "G4P62_005227"; note "transcript variant X1"; orig_protein_id "gnl|WGS:JAAVVJ|G4P62_P008579"; orig_transcript_id "gnl|WGS:JAAVVJ|G4P62_T008579"; partial "true"; product "regulator of G-protein signaling 22"; transcript_biotype "mRNA"; exon_number "11";
CM025010.1	Genbank	exon	28014073	28014235	.	+	.	gene_id "G4P62_005227"; transcript_id "gnl|WGS:JAAVVJ|G4P62_T008579"; gene "rgs22"; locus_tag "G4P62_005227"; note "transcript variant X1"; orig_protein_id "gnl|WGS:JAAVVJ|G4P62_P008579"; orig_transcript_id "gnl|WGS:JAAVVJ|G4P62_T008579"; partial "true"; product "regulator of G-protein signaling 22"; transcript_biotype "mRNA"; exon_number "12";
CM025010.1	Genbank	exon	28015561	28015722	.	+	.	gene_id "G4P62_005227"; transcript_id "gnl|WGS:JAAVVJ|G4P62_T008579"; gene "rgs22"; locus_tag "G4P62_005227"; note "transcript variant X1"; orig_protein_id "gnl|WGS:JAAVVJ|G4P62_P008579"; orig_transcript_id "gnl|WGS:JAAVVJ|G4P62_T008579"; partial "true"; product "regulator of G-protein signaling 22"; transcript_biotype "mRNA"; exon_number "13";
CM025010.1	Genbank	exon	28018918	28019073	.	+	.	gene_id "G4P62_005227"; transcript_id "gnl|WGS:JAAVVJ|G4P62_T008579"; gene "rgs22"; locus_tag "G4P62_005227"; note "transcript variant X1"; orig_protein_id "gnl|WGS:JAAVVJ|G4P62_P008579"; orig_transcript_id "gnl|WGS:JAAVVJ|G4P62_T008579"; partial "true"; product "regulator of G-protein signaling 22"; transcript_biotype "mRNA"; exon_number "14";
CM025010.1	Genbank	exon	28020441	28020620	.	+	.	gene_id "G4P62_005227"; transcript_id "gnl|WGS:JAAVVJ|G4P62_T008579"; gene "rgs22"; locus_tag "G4P62_005227"; note "transcript variant X1"; orig_protein_id "gnl|WGS:JAAVVJ|G4P62_P008579"; orig_transcript_id "gnl|WGS:JAAVVJ|G4P62_T008579"; partial "true"; product "regulator of G-protein signaling 22"; transcript_biotype "mRNA"; exon_number "15";
CM025010.1	Genbank	exon	28020689	28020862	.	+	.	gene_id "G4P62_005227"; transcript_id "gnl|WGS:JAAVVJ|G4P62_T008579"; gene "rgs22"; locus_tag "G4P62_005227"; note "transcript variant X1"; orig_protein_id "gnl|WGS:JAAVVJ|G4P62_P008579"; orig_transcript_id "gnl|WGS:JAAVVJ|G4P62_T008579"; partial "true"; product "regulator of G-protein signaling 22"; transcript_biotype "mRNA"; exon_number "16";
CM025010.1	Genbank	exon	28020938	28021021	.	+	.	gene_id "G4P62_005227"; transcript_id "gnl|WGS:JAAVVJ|G4P62_T008579"; gene "rgs22"; locus_tag "G4P62_005227"; note "transcript variant X1"; orig_protein_id "gnl|WGS:JAAVVJ|G4P62_P008579"; orig_transcript_id "gnl|WGS:JAAVVJ|G4P62_T008579"; partial "true"; product "regulator of G-protein signaling 22"; transcript_biotype "mRNA"; exon_number "17";
CM025010.1	Genbank	exon	28022901	28023059	.	+	.	gene_id "G4P62_005227"; transcript_id "gnl|WGS:JAAVVJ|G4P62_T008579"; gene "rgs22"; locus_tag "G4P62_005227"; note "transcript variant X1"; orig_protein_id "gnl|WGS:JAAVVJ|G4P62_P008579"; orig_transcript_id "gnl|WGS:JAAVVJ|G4P62_T008579"; partial "true"; product "regulator of G-protein signaling 22"; transcript_biotype "mRNA"; exon_number "18";
CM025010.1	Genbank	exon	28036831	28037010	.	+	.	gene_id "G4P62_005227"; transcript_id "gnl|WGS:JAAVVJ|G4P62_T008579"; gene "rgs22"; locus_tag "G4P62_005227"; note "transcript variant X1"; orig_protein_id "gnl|WGS:JAAVVJ|G4P62_P008579"; orig_transcript_id "gnl|WGS:JAAVVJ|G4P62_T008579"; partial "true"; product "regulator of G-protein signaling 22"; transcript_biotype "mRNA"; exon_number "19";
CM025010.1	Genbank	exon	28037079	28037252	.	+	.	gene_id "G4P62_005227"; transcript_id "gnl|WGS:JAAVVJ|G4P62_T008579"; gene "rgs22"; locus_tag "G4P62_005227"; note "transcript variant X1"; orig_protein_id "gnl|WGS:JAAVVJ|G4P62_P008579"; orig_transcript_id "gnl|WGS:JAAVVJ|G4P62_T008579"; partial "true"; product "regulator of G-protein signaling 22"; transcript_biotype "mRNA"; exon_number "20";
CM025010.1	Genbank	exon	28037329	28037394	.	+	.	gene_id "G4P62_005227"; transcript_id "gnl|WGS:JAAVVJ|G4P62_T008579"; gene "rgs22"; locus_tag "G4P62_005227"; note "transcript variant X1"; orig_protein_id "gnl|WGS:JAAVVJ|G4P62_P008579"; orig_transcript_id "gnl|WGS:JAAVVJ|G4P62_T008579"; partial "true"; product "regulator of G-protein signaling 22"; transcript_biotype "mRNA"; exon_number "21";
CM025010.1	Genbank	exon	28037727	28037793	.	+	.	gene_id "G4P62_005227"; transcript_id "gnl|WGS:JAAVVJ|G4P62_T008579"; gene "rgs22"; locus_tag "G4P62_005227"; note "transcript variant X1"; orig_protein_id "gnl|WGS:JAAVVJ|G4P62_P008579"; orig_transcript_id "gnl|WGS:JAAVVJ|G4P62_T008579"; partial "true"; product "regulator of G-protein signaling 22"; transcript_biotype "mRNA"; exon_number "22";
CM025010.1	Genbank	exon	28039642	28039701	.	+	.	gene_id "G4P62_005227"; transcript_id "gnl|WGS:JAAVVJ|G4P62_T008579"; gene "rgs22"; locus_tag "G4P62_005227"; note "transcript variant X1"; orig_protein_id "gnl|WGS:JAAVVJ|G4P62_P008579"; orig_transcript_id "gnl|WGS:JAAVVJ|G4P62_T008579"; partial "true"; product "regulator of G-protein signaling 22"; transcript_biotype "mRNA"; exon_number "23";
CM025010.1	Genbank	exon	28039780	28039960	.	+	.	gene_id "G4P62_005227"; transcript_id "gnl|WGS:JAAVVJ|G4P62_T008579"; gene "rgs22"; locus_tag "G4P62_005227"; note "transcript variant X1"; orig_protein_id "gnl|WGS:JAAVVJ|G4P62_P008579"; orig_transcript_id "gnl|WGS:JAAVVJ|G4P62_T008579"; partial "true"; product "regulator of G-protein signaling 22"; transcript_biotype "mRNA"; exon_number "24";
CM025010.1	Genbank	CDS	27991912	27992052	.	+	0	gene_id "G4P62_005227"; transcript_id "gnl|WGS:JAAVVJ|G4P62_T008579"; gbkey "CDS"; gene "rgs22"; locus_tag "G4P62_005227"; orig_transcript_id "gnl|WGS:JAAVVJ|G4P62_T008579"; partial "true"; product "transcript variant X1"; protein_id "KAF7226247.1"; exon_number "1";
CM025010.1	Genbank	CDS	27992122	27992207	.	+	0	gene_id "G4P62_005227"; transcript_id "gnl|WGS:JAAVVJ|G4P62_T008579"; gbkey "CDS"; gene "rgs22"; locus_tag "G4P62_005227"; orig_transcript_id "gnl|WGS:JAAVVJ|G4P62_T008579"; partial "true"; product "transcript variant X1"; protein_id "KAF7226247.1"; exon_number "2";
CM025010.1	Genbank	CDS	28006361	28006521	.	+	1	gene_id "G4P62_005227"; transcript_id "gnl|WGS:JAAVVJ|G4P62_T008579"; gbkey "CDS"; gene "rgs22"; locus_tag "G4P62_005227"; orig_transcript_id "gnl|WGS:JAAVVJ|G4P62_T008579"; partial "true"; product "transcript variant X1"; protein_id "KAF7226247.1"; exon_number "3";
CM025010.1	Genbank	CDS	28007295	28007634	.	+	2	gene_id "G4P62_005227"; transcript_id "gnl|WGS:JAAVVJ|G4P62_T008579"; gbkey "CDS"; gene "rgs22"; locus_tag "G4P62_005227"; orig_transcript_id "gnl|WGS:JAAVVJ|G4P62_T008579"; partial "true"; product "transcript variant X1"; protein_id "KAF7226247.1"; exon_number "4";
CM025010.1	Genbank	CDS	28008301	28008462	.	+	1	gene_id "G4P62_005227"; transcript_id "gnl|WGS:JAAVVJ|G4P62_T008579"; gbkey "CDS"; gene "rgs22"; locus_tag "G4P62_005227"; orig_transcript_id "gnl|WGS:JAAVVJ|G4P62_T008579"; partial "true"; product "transcript variant X1"; protein_id "KAF7226247.1"; exon_number "5";
CM025010.1	Genbank	CDS	28008612	28008789	.	+	1	gene_id "G4P62_005227"; transcript_id "gnl|WGS:JAAVVJ|G4P62_T008579"; gbkey "CDS"; gene "rgs22"; locus_tag "G4P62_005227"; orig_transcript_id "gnl|WGS:JAAVVJ|G4P62_T008579"; partial "true"; product "transcript variant X1"; protein_id "KAF7226247.1"; exon_number "6";
CM025010.1	Genbank	CDS	28008943	28009062	.	+	0	gene_id "G4P62_005227"; transcript_id "gnl|WGS:JAAVVJ|G4P62_T008579"; gbkey "CDS"; gene "rgs22"; locus_tag "G4P62_005227"; orig_transcript_id "gnl|WGS:JAAVVJ|G4P62_T008579"; partial "true"; product "transcript variant X1"; protein_id "KAF7226247.1"; exon_number "7";
CM025010.1	Genbank	CDS	28009902	28010003	.	+	0	gene_id "G4P62_005227"; transcript_id "gnl|WGS:JAAVVJ|G4P62_T008579"; gbkey "CDS"; gene "rgs22"; locus_tag "G4P62_005227"; orig_transcript_id "gnl|WGS:JAAVVJ|G4P62_T008579"; partial "true"; product "transcript variant X1"; protein_id "KAF7226247.1"; exon_number "8";
CM025010.1	Genbank	CDS	28011104	28011397	.	+	0	gene_id "G4P62_005227"; transcript_id "gnl|WGS:JAAVVJ|G4P62_T008579"; gbkey "CDS"; gene "rgs22"; locus_tag "G4P62_005227"; orig_transcript_id "gnl|WGS:JAAVVJ|G4P62_T008579"; partial "true"; product "transcript variant X1"; protein_id "KAF7226247.1"; exon_number "9";
CM025010.1	Genbank	CDS	28013630	28013722	.	+	0	gene_id "G4P62_005227"; transcript_id "gnl|WGS:JAAVVJ|G4P62_T008579"; gbkey "CDS"; gene "rgs22"; locus_tag "G4P62_005227"; orig_transcript_id "gnl|WGS:JAAVVJ|G4P62_T008579"; partial "true"; product "transcript variant X1"; protein_id "KAF7226247.1"; exon_number "10";
CM025010.1	Genbank	CDS	28013868	28013995	.	+	0	gene_id "G4P62_005227"; transcript_id "gnl|WGS:JAAVVJ|G4P62_T008579"; gbkey "CDS"; gene "rgs22"; locus_tag "G4P62_005227"; orig_transcript_id "gnl|WGS:JAAVVJ|G4P62_T008579"; partial "true"; product "transcript variant X1"; protein_id "KAF7226247.1"; exon_number "11";
CM025010.1	Genbank	CDS	28014073	28014235	.	+	1	gene_id "G4P62_005227"; transcript_id "gnl|WGS:JAAVVJ|G4P62_T008579"; gbkey "CDS"; gene "rgs22"; locus_tag "G4P62_005227"; orig_transcript_id "gnl|WGS:JAAVVJ|G4P62_T008579"; partial "true"; product "transcript variant X1"; protein_id "KAF7226247.1"; exon_number "12";
CM025010.1	Genbank	CDS	28015561	28015722	.	+	0	gene_id "G4P62_005227"; transcript_id "gnl|WGS:JAAVVJ|G4P62_T008579"; gbkey "CDS"; gene "rgs22"; locus_tag "G4P62_005227"; orig_transcript_id "gnl|WGS:JAAVVJ|G4P62_T008579"; partial "true"; product "transcript variant X1"; protein_id "KAF7226247.1"; exon_number "13";
CM025010.1	Genbank	CDS	28018918	28019073	.	+	0	gene_id "G4P62_005227"; transcript_id "gnl|WGS:JAAVVJ|G4P62_T008579"; gbkey "CDS"; gene "rgs22"; locus_tag "G4P62_005227"; orig_transcript_id "gnl|WGS:JAAVVJ|G4P62_T008579"; partial "true"; product "transcript variant X1"; protein_id "KAF7226247.1"; exon_number "14";
CM025010.1	Genbank	CDS	28020441	28020620	.	+	0	gene_id "G4P62_005227"; transcript_id "gnl|WGS:JAAVVJ|G4P62_T008579"; gbkey "CDS"; gene "rgs22"; locus_tag "G4P62_005227"; orig_transcript_id "gnl|WGS:JAAVVJ|G4P62_T008579"; partial "true"; product "transcript variant X1"; protein_id "KAF7226247.1"; exon_number "15";
CM025010.1	Genbank	CDS	28020689	28020862	.	+	0	gene_id "G4P62_005227"; transcript_id "gnl|WGS:JAAVVJ|G4P62_T008579"; gbkey "CDS"; gene "rgs22"; locus_tag "G4P62_005227"; orig_transcript_id "gnl|WGS:JAAVVJ|G4P62_T008579"; partial "true"; product "transcript variant X1"; protein_id "KAF7226247.1"; exon_number "16";
CM025010.1	Genbank	CDS	28020938	28021021	.	+	0	gene_id "G4P62_005227"; transcript_id "gnl|WGS:JAAVVJ|G4P62_T008579"; gbkey "CDS"; gene "rgs22"; locus_tag "G4P62_005227"; orig_transcript_id "gnl|WGS:JAAVVJ|G4P62_T008579"; partial "true"; product "transcript variant X1"; protein_id "KAF7226247.1"; exon_number "17";
CM025010.1	Genbank	CDS	28022901	28023059	.	+	0	gene_id "G4P62_005227"; transcript_id "gnl|WGS:JAAVVJ|G4P62_T008579"; gbkey "CDS"; gene "rgs22"; locus_tag "G4P62_005227"; orig_transcript_id "gnl|WGS:JAAVVJ|G4P62_T008579"; partial "true"; product "transcript variant X1"; protein_id "KAF7226247.1"; exon_number "18";
CM025010.1	Genbank	CDS	28036831	28037010	.	+	0	gene_id "G4P62_005227"; transcript_id "gnl|WGS:JAAVVJ|G4P62_T008579"; gbkey "CDS"; gene "rgs22"; locus_tag "G4P62_005227"; orig_transcript_id "gnl|WGS:JAAVVJ|G4P62_T008579"; partial "true"; product "transcript variant X1"; protein_id "KAF7226247.1"; exon_number "19";
CM025010.1	Genbank	CDS	28037079	28037252	.	+	0	gene_id "G4P62_005227"; transcript_id "gnl|WGS:JAAVVJ|G4P62_T008579"; gbkey "CDS"; gene "rgs22"; locus_tag "G4P62_005227"; orig_transcript_id "gnl|WGS:JAAVVJ|G4P62_T008579"; partial "true"; product "transcript variant X1"; protein_id "KAF7226247.1"; exon_number "20";
CM025010.1	Genbank	CDS	28037329	28037394	.	+	0	gene_id "G4P62_005227"; transcript_id "gnl|WGS:JAAVVJ|G4P62_T008579"; gbkey "CDS"; gene "rgs22"; locus_tag "G4P62_005227"; orig_transcript_id "gnl|WGS:JAAVVJ|G4P62_T008579"; partial "true"; product "transcript variant X1"; protein_id "KAF7226247.1"; exon_number "21";
CM025010.1	Genbank	CDS	28037727	28037793	.	+	0	gene_id "G4P62_005227"; transcript_id "gnl|WGS:JAAVVJ|G4P62_T008579"; gbkey "CDS"; gene "rgs22"; locus_tag "G4P62_005227"; orig_transcript_id "gnl|WGS:JAAVVJ|G4P62_T008579"; partial "true"; product "transcript variant X1"; protein_id "KAF7226247.1"; exon_number "22";
CM025010.1	Genbank	CDS	28039642	28039682	.	+	2	gene_id "G4P62_005227"; transcript_id "gnl|WGS:JAAVVJ|G4P62_T008579"; gbkey "CDS"; gene "rgs22"; locus_tag "G4P62_005227"; orig_transcript_id "gnl|WGS:JAAVVJ|G4P62_T008579"; partial "true"; product "transcript variant X1"; protein_id "KAF7226247.1"; exon_number "23";
CM025010.1	Genbank	start_codon	27991912	27991914	.	+	0	gene_id "G4P62_005227"; transcript_id "gnl|WGS:JAAVVJ|G4P62_T008579"; gbkey "CDS"; gene "rgs22"; locus_tag "G4P62_005227"; orig_transcript_id "gnl|WGS:JAAVVJ|G4P62_T008579"; partial "true"; product "transcript variant X1"; protein_id "KAF7226247.1"; exon_number "1";
CM025010.1	Genbank	stop_codon	28039683	28039685	.	+	0	gene_id "G4P62_005227"; transcript_id "gnl|WGS:JAAVVJ|G4P62_T008579"; gbkey "CDS"; gene "rgs22"; locus_tag "G4P62_005227"; orig_transcript_id "gnl|WGS:JAAVVJ|G4P62_T008579"; partial "true"; product "transcript variant X1"; protein_id "KAF7226247.1"; exon_number "23";
CM025010.1	Genbank	transcript	27991912	28039960	.	+	.	gene_id "G4P62_005227"; transcript_id "gnl|WGS:JAAVVJ|G4P62_T008578"; gbkey "mRNA"; gene "rgs22"; locus_tag "G4P62_005227"; note "transcript variant X3"; orig_protein_id "gnl|WGS:JAAVVJ|G4P62_P008578"; orig_transcript_id "gnl|WGS:JAAVVJ|G4P62_T008578"; partial "true"; product "regulator of G-protein signaling 22"; transcript_biotype "mRNA";
CM025010.1	Genbank	exon	27991912	27992052	.	+	.	gene_id "G4P62_005227"; transcript_id "gnl|WGS:JAAVVJ|G4P62_T008578"; gene "rgs22"; locus_tag "G4P62_005227"; note "transcript variant X3"; orig_protein_id "gnl|WGS:JAAVVJ|G4P62_P008578"; orig_transcript_id "gnl|WGS:JAAVVJ|G4P62_T008578"; partial "true"; product "regulator of G-protein signaling 22"; transcript_biotype "mRNA"; exon_number "1";
CM025010.1	Genbank	exon	27992122	27992207	.	+	.	gene_id "G4P62_005227"; transcript_id "gnl|WGS:JAAVVJ|G4P62_T008578"; gene "rgs22"; locus_tag "G4P62_005227"; note "transcript variant X3"; orig_protein_id "gnl|WGS:JAAVVJ|G4P62_P008578"; orig_transcript_id "gnl|WGS:JAAVVJ|G4P62_T008578"; partial "true"; product "regulator of G-protein signaling 22"; transcript_biotype "mRNA"; exon_number "2";
CM025010.1	Genbank	exon	28006361	28006521	.	+	.	gene_id "G4P62_005227"; transcript_id "gnl|WGS:JAAVVJ|G4P62_T008578"; gene "rgs22"; locus_tag "G4P62_005227"; note "transcript variant X3"; orig_protein_id "gnl|WGS:JAAVVJ|G4P62_P008578"; orig_transcript_id "gnl|WGS:JAAVVJ|G4P62_T008578"; partial "true"; product "regulator of G-protein signaling 22"; transcript_biotype "mRNA"; exon_number "3";
CM025010.1	Genbank	exon	28007295	28007634	.	+	.	gene_id "G4P62_005227"; transcript_id "gnl|WGS:JAAVVJ|G4P62_T008578"; gene "rgs22"; locus_tag "G4P62_005227"; note "transcript variant X3"; orig_protein_id "gnl|WGS:JAAVVJ|G4P62_P008578"; orig_transcript_id "gnl|WGS:JAAVVJ|G4P62_T008578"; partial "true"; product "regulator of G-protein signaling 22"; transcript_biotype "mRNA"; exon_number "4";
CM025010.1	Genbank	exon	28008301	28008462	.	+	.	gene_id "G4P62_005227"; transcript_id "gnl|WGS:JAAVVJ|G4P62_T008578"; gene "rgs22"; locus_tag "G4P62_005227"; note "transcript variant X3"; orig_protein_id "gnl|WGS:JAAVVJ|G4P62_P008578"; orig_transcript_id "gnl|WGS:JAAVVJ|G4P62_T008578"; partial "true"; product "regulator of G-protein signaling 22"; transcript_biotype "mRNA"; exon_number "5";
CM025010.1	Genbank	exon	28008612	28008789	.	+	.	gene_id "G4P62_005227"; transcript_id "gnl|WGS:JAAVVJ|G4P62_T008578"; gene "rgs22"; locus_tag "G4P62_005227"; note "transcript variant X3"; orig_protein_id "gnl|WGS:JAAVVJ|G4P62_P008578"; orig_transcript_id "gnl|WGS:JAAVVJ|G4P62_T008578"; partial "true"; product "regulator of G-protein signaling 22"; transcript_biotype "mRNA"; exon_number "6";
CM025010.1	Genbank	exon	28008943	28009062	.	+	.	gene_id "G4P62_005227"; transcript_id "gnl|WGS:JAAVVJ|G4P62_T008578"; gene "rgs22"; locus_tag "G4P62_005227"; note "transcript variant X3"; orig_protein_id "gnl|WGS:JAAVVJ|G4P62_P008578"; orig_transcript_id "gnl|WGS:JAAVVJ|G4P62_T008578"; partial "true"; product "regulator of G-protein signaling 22"; transcript_biotype "mRNA"; exon_number "7";
CM025010.1	Genbank	exon	28009902	28010003	.	+	.	gene_id "G4P62_005227"; transcript_id "gnl|WGS:JAAVVJ|G4P62_T008578"; gene "rgs22"; locus_tag "G4P62_005227"; note "transcript variant X3"; orig_protein_id "gnl|WGS:JAAVVJ|G4P62_P008578"; orig_transcript_id "gnl|WGS:JAAVVJ|G4P62_T008578"; partial "true"; product "regulator of G-protein signaling 22"; transcript_biotype "mRNA"; exon_number "8";
CM025010.1	Genbank	exon	28011104	28011397	.	+	.	gene_id "G4P62_005227"; transcript_id "gnl|WGS:JAAVVJ|G4P62_T008578"; gene "rgs22"; locus_tag "G4P62_005227"; note "transcript variant X3"; orig_protein_id "gnl|WGS:JAAVVJ|G4P62_P008578"; orig_transcript_id "gnl|WGS:JAAVVJ|G4P62_T008578"; partial "true"; product "regulator of G-protein signaling 22"; transcript_biotype "mRNA"; exon_number "9";
CM025010.1	Genbank	exon	28013630	28013722	.	+	.	gene_id "G4P62_005227"; transcript_id "gnl|WGS:JAAVVJ|G4P62_T008578"; gene "rgs22"; locus_tag "G4P62_005227"; note "transcript variant X3"; orig_protein_id "gnl|WGS:JAAVVJ|G4P62_P008578"; orig_transcript_id "gnl|WGS:JAAVVJ|G4P62_T008578"; partial "true"; product "regulator of G-protein signaling 22"; transcript_biotype "mRNA"; exon_number "10";
CM025010.1	Genbank	exon	28013868	28013995	.	+	.	gene_id "G4P62_005227"; transcript_id "gnl|WGS:JAAVVJ|G4P62_T008578"; gene "rgs22"; locus_tag "G4P62_005227"; note "transcript variant X3"; orig_protein_id "gnl|WGS:JAAVVJ|G4P62_P008578"; orig_transcript_id "gnl|WGS:JAAVVJ|G4P62_T008578"; partial "true"; product "regulator of G-protein signaling 22"; transcript_biotype "mRNA"; exon_number "11";
CM025010.1	Genbank	exon	28014073	28014235	.	+	.	gene_id "G4P62_005227"; transcript_id "gnl|WGS:JAAVVJ|G4P62_T008578"; gene "rgs22"; locus_tag "G4P62_005227"; note "transcript variant X3"; orig_protein_id "gnl|WGS:JAAVVJ|G4P62_P008578"; orig_transcript_id "gnl|WGS:JAAVVJ|G4P62_T008578"; partial "true"; product "regulator of G-protein signaling 22"; transcript_biotype "mRNA"; exon_number "12";
CM025010.1	Genbank	exon	28015561	28015722	.	+	.	gene_id "G4P62_005227"; transcript_id "gnl|WGS:JAAVVJ|G4P62_T008578"; gene "rgs22"; locus_tag "G4P62_005227"; note "transcript variant X3"; orig_protein_id "gnl|WGS:JAAVVJ|G4P62_P008578"; orig_transcript_id "gnl|WGS:JAAVVJ|G4P62_T008578"; partial "true"; product "regulator of G-protein signaling 22"; transcript_biotype "mRNA"; exon_number "13";
CM025010.1	Genbank	exon	28018918	28019073	.	+	.	gene_id "G4P62_005227"; transcript_id "gnl|WGS:JAAVVJ|G4P62_T008578"; gene "rgs22"; locus_tag "G4P62_005227"; note "transcript variant X3"; orig_protein_id "gnl|WGS:JAAVVJ|G4P62_P008578"; orig_transcript_id "gnl|WGS:JAAVVJ|G4P62_T008578"; partial "true"; product "regulator of G-protein signaling 22"; transcript_biotype "mRNA"; exon_number "14";
CM025010.1	Genbank	exon	28020441	28020620	.	+	.	gene_id "G4P62_005227"; transcript_id "gnl|WGS:JAAVVJ|G4P62_T008578"; gene "rgs22"; locus_tag "G4P62_005227"; note "transcript variant X3"; orig_protein_id "gnl|WGS:JAAVVJ|G4P62_P008578"; orig_transcript_id "gnl|WGS:JAAVVJ|G4P62_T008578"; partial "true"; product "regulator of G-protein signaling 22"; transcript_biotype "mRNA"; exon_number "15";
CM025010.1	Genbank	exon	28020689	28020862	.	+	.	gene_id "G4P62_005227"; transcript_id "gnl|WGS:JAAVVJ|G4P62_T008578"; gene "rgs22"; locus_tag "G4P62_005227"; note "transcript variant X3"; orig_protein_id "gnl|WGS:JAAVVJ|G4P62_P008578"; orig_transcript_id "gnl|WGS:JAAVVJ|G4P62_T008578"; partial "true"; product "regulator of G-protein signaling 22"; transcript_biotype "mRNA"; exon_number "16";
CM025010.1	Genbank	exon	28020938	28021021	.	+	.	gene_id "G4P62_005227"; transcript_id "gnl|WGS:JAAVVJ|G4P62_T008578"; gene "rgs22"; locus_tag "G4P62_005227"; note "transcript variant X3"; orig_protein_id "gnl|WGS:JAAVVJ|G4P62_P008578"; orig_transcript_id "gnl|WGS:JAAVVJ|G4P62_T008578"; partial "true"; product "regulator of G-protein signaling 22"; transcript_biotype "mRNA"; exon_number "17";
CM025010.1	Genbank	exon	28022901	28023059	.	+	.	gene_id "G4P62_005227"; transcript_id "gnl|WGS:JAAVVJ|G4P62_T008578"; gene "rgs22"; locus_tag "G4P62_005227"; note "transcript variant X3"; orig_protein_id "gnl|WGS:JAAVVJ|G4P62_P008578"; orig_transcript_id "gnl|WGS:JAAVVJ|G4P62_T008578"; partial "true"; product "regulator of G-protein signaling 22"; transcript_biotype "mRNA"; exon_number "18";
CM025010.1	Genbank	exon	28036831	28037010	.	+	.	gene_id "G4P62_005227"; transcript_id "gnl|WGS:JAAVVJ|G4P62_T008578"; gene "rgs22"; locus_tag "G4P62_005227"; note "transcript variant X3"; orig_protein_id "gnl|WGS:JAAVVJ|G4P62_P008578"; orig_transcript_id "gnl|WGS:JAAVVJ|G4P62_T008578"; partial "true"; product "regulator of G-protein signaling 22"; transcript_biotype "mRNA"; exon_number "19";
CM025010.1	Genbank	exon	28037727	28037793	.	+	.	gene_id "G4P62_005227"; transcript_id "gnl|WGS:JAAVVJ|G4P62_T008578"; gene "rgs22"; locus_tag "G4P62_005227"; note "transcript variant X3"; orig_protein_id "gnl|WGS:JAAVVJ|G4P62_P008578"; orig_transcript_id "gnl|WGS:JAAVVJ|G4P62_T008578"; partial "true"; product "regulator of G-protein signaling 22"; transcript_biotype "mRNA"; exon_number "20";
CM025010.1	Genbank	exon	28039642	28039701	.	+	.	gene_id "G4P62_005227"; transcript_id "gnl|WGS:JAAVVJ|G4P62_T008578"; gene "rgs22"; locus_tag "G4P62_005227"; note "transcript variant X3"; orig_protein_id "gnl|WGS:JAAVVJ|G4P62_P008578"; orig_transcript_id "gnl|WGS:JAAVVJ|G4P62_T008578"; partial "true"; product "regulator of G-protein signaling 22"; transcript_biotype "mRNA"; exon_number "21";
CM025010.1	Genbank	exon	28039780	28039960	.	+	.	gene_id "G4P62_005227"; transcript_id "gnl|WGS:JAAVVJ|G4P62_T008578"; gene "rgs22"; locus_tag "G4P62_005227"; note "transcript variant X3"; orig_protein_id "gnl|WGS:JAAVVJ|G4P62_P008578"; orig_transcript_id "gnl|WGS:JAAVVJ|G4P62_T008578"; partial "true"; product "regulator of G-protein signaling 22"; transcript_biotype "mRNA"; exon_number "22";
CM025010.1	Genbank	CDS	27991912	27992052	.	+	0	gene_id "G4P62_005227"; transcript_id "gnl|WGS:JAAVVJ|G4P62_T008578"; gbkey "CDS"; gene "rgs22"; locus_tag "G4P62_005227"; orig_transcript_id "gnl|WGS:JAAVVJ|G4P62_T008578"; partial "true"; product "transcript variant X3"; protein_id "KAF7226246.1"; exon_number "1";
CM025010.1	Genbank	CDS	27992122	27992207	.	+	0	gene_id "G4P62_005227"; transcript_id "gnl|WGS:JAAVVJ|G4P62_T008578"; gbkey "CDS"; gene "rgs22"; locus_tag "G4P62_005227"; orig_transcript_id "gnl|WGS:JAAVVJ|G4P62_T008578"; partial "true"; product "transcript variant X3"; protein_id "KAF7226246.1"; exon_number "2";
CM025010.1	Genbank	CDS	28006361	28006521	.	+	1	gene_id "G4P62_005227"; transcript_id "gnl|WGS:JAAVVJ|G4P62_T008578"; gbkey "CDS"; gene "rgs22"; locus_tag "G4P62_005227"; orig_transcript_id "gnl|WGS:JAAVVJ|G4P62_T008578"; partial "true"; product "transcript variant X3"; protein_id "KAF7226246.1"; exon_number "3";
CM025010.1	Genbank	CDS	28007295	28007634	.	+	2	gene_id "G4P62_005227"; transcript_id "gnl|WGS:JAAVVJ|G4P62_T008578"; gbkey "CDS"; gene "rgs22"; locus_tag "G4P62_005227"; orig_transcript_id "gnl|WGS:JAAVVJ|G4P62_T008578"; partial "true"; product "transcript variant X3"; protein_id "KAF7226246.1"; exon_number "4";
CM025010.1	Genbank	CDS	28008301	28008462	.	+	1	gene_id "G4P62_005227"; transcript_id "gnl|WGS:JAAVVJ|G4P62_T008578"; gbkey "CDS"; gene "rgs22"; locus_tag "G4P62_005227"; orig_transcript_id "gnl|WGS:JAAVVJ|G4P62_T008578"; partial "true"; product "transcript variant X3"; protein_id "KAF7226246.1"; exon_number "5";
CM025010.1	Genbank	CDS	28008612	28008789	.	+	1	gene_id "G4P62_005227"; transcript_id "gnl|WGS:JAAVVJ|G4P62_T008578"; gbkey "CDS"; gene "rgs22"; locus_tag "G4P62_005227"; orig_transcript_id "gnl|WGS:JAAVVJ|G4P62_T008578"; partial "true"; product "transcript variant X3"; protein_id "KAF7226246.1"; exon_number "6";
CM025010.1	Genbank	CDS	28008943	28009062	.	+	0	gene_id "G4P62_005227"; transcript_id "gnl|WGS:JAAVVJ|G4P62_T008578"; gbkey "CDS"; gene "rgs22"; locus_tag "G4P62_005227"; orig_transcript_id "gnl|WGS:JAAVVJ|G4P62_T008578"; partial "true"; product "transcript variant X3"; protein_id "KAF7226246.1"; exon_number "7";
CM025010.1	Genbank	CDS	28009902	28010003	.	+	0	gene_id "G4P62_005227"; transcript_id "gnl|WGS:JAAVVJ|G4P62_T008578"; gbkey "CDS"; gene "rgs22"; locus_tag "G4P62_005227"; orig_transcript_id "gnl|WGS:JAAVVJ|G4P62_T008578"; partial "true"; product "transcript variant X3"; protein_id "KAF7226246.1"; exon_number "8";
CM025010.1	Genbank	CDS	28011104	28011397	.	+	0	gene_id "G4P62_005227"; transcript_id "gnl|WGS:JAAVVJ|G4P62_T008578"; gbkey "CDS"; gene "rgs22"; locus_tag "G4P62_005227"; orig_transcript_id "gnl|WGS:JAAVVJ|G4P62_T008578"; partial "true"; product "transcript variant X3"; protein_id "KAF7226246.1"; exon_number "9";
CM025010.1	Genbank	CDS	28013630	28013722	.	+	0	gene_id "G4P62_005227"; transcript_id "gnl|WGS:JAAVVJ|G4P62_T008578"; gbkey "CDS"; gene "rgs22"; locus_tag "G4P62_005227"; orig_transcript_id "gnl|WGS:JAAVVJ|G4P62_T008578"; partial "true"; product "transcript variant X3"; protein_id "KAF7226246.1"; exon_number "10";
CM025010.1	Genbank	CDS	28013868	28013995	.	+	0	gene_id "G4P62_005227"; transcript_id "gnl|WGS:JAAVVJ|G4P62_T008578"; gbkey "CDS"; gene "rgs22"; locus_tag "G4P62_005227"; orig_transcript_id "gnl|WGS:JAAVVJ|G4P62_T008578"; partial "true"; product "transcript variant X3"; protein_id "KAF7226246.1"; exon_number "11";
CM025010.1	Genbank	CDS	28014073	28014235	.	+	1	gene_id "G4P62_005227"; transcript_id "gnl|WGS:JAAVVJ|G4P62_T008578"; gbkey "CDS"; gene "rgs22"; locus_tag "G4P62_005227"; orig_transcript_id "gnl|WGS:JAAVVJ|G4P62_T008578"; partial "true"; product "transcript variant X3"; protein_id "KAF7226246.1"; exon_number "12";
CM025010.1	Genbank	CDS	28015561	28015722	.	+	0	gene_id "G4P62_005227"; transcript_id "gnl|WGS:JAAVVJ|G4P62_T008578"; gbkey "CDS"; gene "rgs22"; locus_tag "G4P62_005227"; orig_transcript_id "gnl|WGS:JAAVVJ|G4P62_T008578"; partial "true"; product "transcript variant X3"; protein_id "KAF7226246.1"; exon_number "13";
CM025010.1	Genbank	CDS	28018918	28019073	.	+	0	gene_id "G4P62_005227"; transcript_id "gnl|WGS:JAAVVJ|G4P62_T008578"; gbkey "CDS"; gene "rgs22"; locus_tag "G4P62_005227"; orig_transcript_id "gnl|WGS:JAAVVJ|G4P62_T008578"; partial "true"; product "transcript variant X3"; protein_id "KAF7226246.1"; exon_number "14";
CM025010.1	Genbank	CDS	28020441	28020620	.	+	0	gene_id "G4P62_005227"; transcript_id "gnl|WGS:JAAVVJ|G4P62_T008578"; gbkey "CDS"; gene "rgs22"; locus_tag "G4P62_005227"; orig_transcript_id "gnl|WGS:JAAVVJ|G4P62_T008578"; partial "true"; product "transcript variant X3"; protein_id "KAF7226246.1"; exon_number "15";
CM025010.1	Genbank	CDS	28020689	28020862	.	+	0	gene_id "G4P62_005227"; transcript_id "gnl|WGS:JAAVVJ|G4P62_T008578"; gbkey "CDS"; gene "rgs22"; locus_tag "G4P62_005227"; orig_transcript_id "gnl|WGS:JAAVVJ|G4P62_T008578"; partial "true"; product "transcript variant X3"; protein_id "KAF7226246.1"; exon_number "16";
CM025010.1	Genbank	CDS	28020938	28021021	.	+	0	gene_id "G4P62_005227"; transcript_id "gnl|WGS:JAAVVJ|G4P62_T008578"; gbkey "CDS"; gene "rgs22"; locus_tag "G4P62_005227"; orig_transcript_id "gnl|WGS:JAAVVJ|G4P62_T008578"; partial "true"; product "transcript variant X3"; protein_id "KAF7226246.1"; exon_number "17";
CM025010.1	Genbank	CDS	28022901	28023059	.	+	0	gene_id "G4P62_005227"; transcript_id "gnl|WGS:JAAVVJ|G4P62_T008578"; gbkey "CDS"; gene "rgs22"; locus_tag "G4P62_005227"; orig_transcript_id "gnl|WGS:JAAVVJ|G4P62_T008578"; partial "true"; product "transcript variant X3"; protein_id "KAF7226246.1"; exon_number "18";
CM025010.1	Genbank	CDS	28036831	28037010	.	+	0	gene_id "G4P62_005227"; transcript_id "gnl|WGS:JAAVVJ|G4P62_T008578"; gbkey "CDS"; gene "rgs22"; locus_tag "G4P62_005227"; orig_transcript_id "gnl|WGS:JAAVVJ|G4P62_T008578"; partial "true"; product "transcript variant X3"; protein_id "KAF7226246.1"; exon_number "19";
CM025010.1	Genbank	CDS	28037727	28037793	.	+	0	gene_id "G4P62_005227"; transcript_id "gnl|WGS:JAAVVJ|G4P62_T008578"; gbkey "CDS"; gene "rgs22"; locus_tag "G4P62_005227"; orig_transcript_id "gnl|WGS:JAAVVJ|G4P62_T008578"; partial "true"; product "transcript variant X3"; protein_id "KAF7226246.1"; exon_number "20";
CM025010.1	Genbank	CDS	28039642	28039682	.	+	2	gene_id "G4P62_005227"; transcript_id "gnl|WGS:JAAVVJ|G4P62_T008578"; gbkey "CDS"; gene "rgs22"; locus_tag "G4P62_005227"; orig_transcript_id "gnl|WGS:JAAVVJ|G4P62_T008578"; partial "true"; product "transcript variant X3"; protein_id "KAF7226246.1"; exon_number "21";
CM025010.1	Genbank	start_codon	27991912	27991914	.	+	0	gene_id "G4P62_005227"; transcript_id "gnl|WGS:JAAVVJ|G4P62_T008578"; gbkey "CDS"; gene "rgs22"; locus_tag "G4P62_005227"; orig_transcript_id "gnl|WGS:JAAVVJ|G4P62_T008578"; partial "true"; product "transcript variant X3"; protein_id "KAF7226246.1"; exon_number "1";
CM025010.1	Genbank	stop_codon	28039683	28039685	.	+	0	gene_id "G4P62_005227"; transcript_id "gnl|WGS:JAAVVJ|G4P62_T008578"; gbkey "CDS"; gene "rgs22"; locus_tag "G4P62_005227"; orig_transcript_id "gnl|WGS:JAAVVJ|G4P62_T008578"; partial "true"; product "transcript variant X3"; protein_id "KAF7226246.1"; exon_number "21";
CM025010.1	Genbank	transcript	27991912	28039960	.	+	.	gene_id "G4P62_005227"; transcript_id "gnl|WGS:JAAVVJ|G4P62_T008577"; gbkey "mRNA"; gene "rgs22"; locus_tag "G4P62_005227"; note "transcript variant X2"; orig_protein_id "gnl|WGS:JAAVVJ|G4P62_P008577"; orig_transcript_id "gnl|WGS:JAAVVJ|G4P62_T008577"; partial "true"; product "regulator of G-protein signaling 22"; transcript_biotype "mRNA";
CM025010.1	Genbank	exon	27991912	27992052	.	+	.	gene_id "G4P62_005227"; transcript_id "gnl|WGS:JAAVVJ|G4P62_T008577"; gene "rgs22"; locus_tag "G4P62_005227"; note "transcript variant X2"; orig_protein_id "gnl|WGS:JAAVVJ|G4P62_P008577"; orig_transcript_id "gnl|WGS:JAAVVJ|G4P62_T008577"; partial "true"; product "regulator of G-protein signaling 22"; transcript_biotype "mRNA"; exon_number "1";
CM025010.1	Genbank	exon	27992122	27992207	.	+	.	gene_id "G4P62_005227"; transcript_id "gnl|WGS:JAAVVJ|G4P62_T008577"; gene "rgs22"; locus_tag "G4P62_005227"; note "transcript variant X2"; orig_protein_id "gnl|WGS:JAAVVJ|G4P62_P008577"; orig_transcript_id "gnl|WGS:JAAVVJ|G4P62_T008577"; partial "true"; product "regulator of G-protein signaling 22"; transcript_biotype "mRNA"; exon_number "2";
CM025010.1	Genbank	exon	28006361	28006521	.	+	.	gene_id "G4P62_005227"; transcript_id "gnl|WGS:JAAVVJ|G4P62_T008577"; gene "rgs22"; locus_tag "G4P62_005227"; note "transcript variant X2"; orig_protein_id "gnl|WGS:JAAVVJ|G4P62_P008577"; orig_transcript_id "gnl|WGS:JAAVVJ|G4P62_T008577"; partial "true"; product "regulator of G-protein signaling 22"; transcript_biotype "mRNA"; exon_number "3";
CM025010.1	Genbank	exon	28007295	28007634	.	+	.	gene_id "G4P62_005227"; transcript_id "gnl|WGS:JAAVVJ|G4P62_T008577"; gene "rgs22"; locus_tag "G4P62_005227"; note "transcript variant X2"; orig_protein_id "gnl|WGS:JAAVVJ|G4P62_P008577"; orig_transcript_id "gnl|WGS:JAAVVJ|G4P62_T008577"; partial "true"; product "regulator of G-protein signaling 22"; transcript_biotype "mRNA"; exon_number "4";
CM025010.1	Genbank	exon	28008301	28008462	.	+	.	gene_id "G4P62_005227"; transcript_id "gnl|WGS:JAAVVJ|G4P62_T008577"; gene "rgs22"; locus_tag "G4P62_005227"; note "transcript variant X2"; orig_protein_id "gnl|WGS:JAAVVJ|G4P62_P008577"; orig_transcript_id "gnl|WGS:JAAVVJ|G4P62_T008577"; partial "true"; product "regulator of G-protein signaling 22"; transcript_biotype "mRNA"; exon_number "5";
CM025010.1	Genbank	exon	28008612	28008789	.	+	.	gene_id "G4P62_005227"; transcript_id "gnl|WGS:JAAVVJ|G4P62_T008577"; gene "rgs22"; locus_tag "G4P62_005227"; note "transcript variant X2"; orig_protein_id "gnl|WGS:JAAVVJ|G4P62_P008577"; orig_transcript_id "gnl|WGS:JAAVVJ|G4P62_T008577"; partial "true"; product "regulator of G-protein signaling 22"; transcript_biotype "mRNA"; exon_number "6";
CM025010.1	Genbank	exon	28008943	28009062	.	+	.	gene_id "G4P62_005227"; transcript_id "gnl|WGS:JAAVVJ|G4P62_T008577"; gene "rgs22"; locus_tag "G4P62_005227"; note "transcript variant X2"; orig_protein_id "gnl|WGS:JAAVVJ|G4P62_P008577"; orig_transcript_id "gnl|WGS:JAAVVJ|G4P62_T008577"; partial "true"; product "regulator of G-protein signaling 22"; transcript_biotype "mRNA"; exon_number "7";
CM025010.1	Genbank	exon	28009902	28010003	.	+	.	gene_id "G4P62_005227"; transcript_id "gnl|WGS:JAAVVJ|G4P62_T008577"; gene "rgs22"; locus_tag "G4P62_005227"; note "transcript variant X2"; orig_protein_id "gnl|WGS:JAAVVJ|G4P62_P008577"; orig_transcript_id "gnl|WGS:JAAVVJ|G4P62_T008577"; partial "true"; product "regulator of G-protein signaling 22"; transcript_biotype "mRNA"; exon_number "8";
CM025010.1	Genbank	exon	28011104	28011397	.	+	.	gene_id "G4P62_005227"; transcript_id "gnl|WGS:JAAVVJ|G4P62_T008577"; gene "rgs22"; locus_tag "G4P62_005227"; note "transcript variant X2"; orig_protein_id "gnl|WGS:JAAVVJ|G4P62_P008577"; orig_transcript_id "gnl|WGS:JAAVVJ|G4P62_T008577"; partial "true"; product "regulator of G-protein signaling 22"; transcript_biotype "mRNA"; exon_number "9";
CM025010.1	Genbank	exon	28013630	28013722	.	+	.	gene_id "G4P62_005227"; transcript_id "gnl|WGS:JAAVVJ|G4P62_T008577"; gene "rgs22"; locus_tag "G4P62_005227"; note "transcript variant X2"; orig_protein_id "gnl|WGS:JAAVVJ|G4P62_P008577"; orig_transcript_id "gnl|WGS:JAAVVJ|G4P62_T008577"; partial "true"; product "regulator of G-protein signaling 22"; transcript_biotype "mRNA"; exon_number "10";
CM025010.1	Genbank	exon	28013868	28013995	.	+	.	gene_id "G4P62_005227"; transcript_id "gnl|WGS:JAAVVJ|G4P62_T008577"; gene "rgs22"; locus_tag "G4P62_005227"; note "transcript variant X2"; orig_protein_id "gnl|WGS:JAAVVJ|G4P62_P008577"; orig_transcript_id "gnl|WGS:JAAVVJ|G4P62_T008577"; partial "true"; product "regulator of G-protein signaling 22"; transcript_biotype "mRNA"; exon_number "11";
CM025010.1	Genbank	exon	28014073	28014235	.	+	.	gene_id "G4P62_005227"; transcript_id "gnl|WGS:JAAVVJ|G4P62_T008577"; gene "rgs22"; locus_tag "G4P62_005227"; note "transcript variant X2"; orig_protein_id "gnl|WGS:JAAVVJ|G4P62_P008577"; orig_transcript_id "gnl|WGS:JAAVVJ|G4P62_T008577"; partial "true"; product "regulator of G-protein signaling 22"; transcript_biotype "mRNA"; exon_number "12";
CM025010.1	Genbank	exon	28015561	28015722	.	+	.	gene_id "G4P62_005227"; transcript_id "gnl|WGS:JAAVVJ|G4P62_T008577"; gene "rgs22"; locus_tag "G4P62_005227"; note "transcript variant X2"; orig_protein_id "gnl|WGS:JAAVVJ|G4P62_P008577"; orig_transcript_id "gnl|WGS:JAAVVJ|G4P62_T008577"; partial "true"; product "regulator of G-protein signaling 22"; transcript_biotype "mRNA"; exon_number "13";
CM025010.1	Genbank	exon	28018918	28019073	.	+	.	gene_id "G4P62_005227"; transcript_id "gnl|WGS:JAAVVJ|G4P62_T008577"; gene "rgs22"; locus_tag "G4P62_005227"; note "transcript variant X2"; orig_protein_id "gnl|WGS:JAAVVJ|G4P62_P008577"; orig_transcript_id "gnl|WGS:JAAVVJ|G4P62_T008577"; partial "true"; product "regulator of G-protein signaling 22"; transcript_biotype "mRNA"; exon_number "14";
CM025010.1	Genbank	exon	28020441	28020620	.	+	.	gene_id "G4P62_005227"; transcript_id "gnl|WGS:JAAVVJ|G4P62_T008577"; gene "rgs22"; locus_tag "G4P62_005227"; note "transcript variant X2"; orig_protein_id "gnl|WGS:JAAVVJ|G4P62_P008577"; orig_transcript_id "gnl|WGS:JAAVVJ|G4P62_T008577"; partial "true"; product "regulator of G-protein signaling 22"; transcript_biotype "mRNA"; exon_number "15";
CM025010.1	Genbank	exon	28020689	28020862	.	+	.	gene_id "G4P62_005227"; transcript_id "gnl|WGS:JAAVVJ|G4P62_T008577"; gene "rgs22"; locus_tag "G4P62_005227"; note "transcript variant X2"; orig_protein_id "gnl|WGS:JAAVVJ|G4P62_P008577"; orig_transcript_id "gnl|WGS:JAAVVJ|G4P62_T008577"; partial "true"; product "regulator of G-protein signaling 22"; transcript_biotype "mRNA"; exon_number "16";
CM025010.1	Genbank	exon	28020938	28021021	.	+	.	gene_id "G4P62_005227"; transcript_id "gnl|WGS:JAAVVJ|G4P62_T008577"; gene "rgs22"; locus_tag "G4P62_005227"; note "transcript variant X2"; orig_protein_id "gnl|WGS:JAAVVJ|G4P62_P008577"; orig_transcript_id "gnl|WGS:JAAVVJ|G4P62_T008577"; partial "true"; product "regulator of G-protein signaling 22"; transcript_biotype "mRNA"; exon_number "17";
CM025010.1	Genbank	exon	28036831	28037010	.	+	.	gene_id "G4P62_005227"; transcript_id "gnl|WGS:JAAVVJ|G4P62_T008577"; gene "rgs22"; locus_tag "G4P62_005227"; note "transcript variant X2"; orig_protein_id "gnl|WGS:JAAVVJ|G4P62_P008577"; orig_transcript_id "gnl|WGS:JAAVVJ|G4P62_T008577"; partial "true"; product "regulator of G-protein signaling 22"; transcript_biotype "mRNA"; exon_number "18";
CM025010.1	Genbank	exon	28037079	28037252	.	+	.	gene_id "G4P62_005227"; transcript_id "gnl|WGS:JAAVVJ|G4P62_T008577"; gene "rgs22"; locus_tag "G4P62_005227"; note "transcript variant X2"; orig_protein_id "gnl|WGS:JAAVVJ|G4P62_P008577"; orig_transcript_id "gnl|WGS:JAAVVJ|G4P62_T008577"; partial "true"; product "regulator of G-protein signaling 22"; transcript_biotype "mRNA"; exon_number "19";
CM025010.1	Genbank	exon	28037329	28037394	.	+	.	gene_id "G4P62_005227"; transcript_id "gnl|WGS:JAAVVJ|G4P62_T008577"; gene "rgs22"; locus_tag "G4P62_005227"; note "transcript variant X2"; orig_protein_id "gnl|WGS:JAAVVJ|G4P62_P008577"; orig_transcript_id "gnl|WGS:JAAVVJ|G4P62_T008577"; partial "true"; product "regulator of G-protein signaling 22"; transcript_biotype "mRNA"; exon_number "20";
CM025010.1	Genbank	exon	28037727	28037793	.	+	.	gene_id "G4P62_005227"; transcript_id "gnl|WGS:JAAVVJ|G4P62_T008577"; gene "rgs22"; locus_tag "G4P62_005227"; note "transcript variant X2"; orig_protein_id "gnl|WGS:JAAVVJ|G4P62_P008577"; orig_transcript_id "gnl|WGS:JAAVVJ|G4P62_T008577"; partial "true"; product "regulator of G-protein signaling 22"; transcript_biotype "mRNA"; exon_number "21";
CM025010.1	Genbank	exon	28039642	28039701	.	+	.	gene_id "G4P62_005227"; transcript_id "gnl|WGS:JAAVVJ|G4P62_T008577"; gene "rgs22"; locus_tag "G4P62_005227"; note "transcript variant X2"; orig_protein_id "gnl|WGS:JAAVVJ|G4P62_P008577"; orig_transcript_id "gnl|WGS:JAAVVJ|G4P62_T008577"; partial "true"; product "regulator of G-protein signaling 22"; transcript_biotype "mRNA"; exon_number "22";
CM025010.1	Genbank	exon	28039780	28039960	.	+	.	gene_id "G4P62_005227"; transcript_id "gnl|WGS:JAAVVJ|G4P62_T008577"; gene "rgs22"; locus_tag "G4P62_005227"; note "transcript variant X2"; orig_protein_id "gnl|WGS:JAAVVJ|G4P62_P008577"; orig_transcript_id "gnl|WGS:JAAVVJ|G4P62_T008577"; partial "true"; product "regulator of G-protein signaling 22"; transcript_biotype "mRNA"; exon_number "23";
CM025010.1	Genbank	CDS	27991912	27992052	.	+	0	gene_id "G4P62_005227"; transcript_id "gnl|WGS:JAAVVJ|G4P62_T008577"; gbkey "CDS"; gene "rgs22"; locus_tag "G4P62_005227"; orig_transcript_id "gnl|WGS:JAAVVJ|G4P62_T008577"; partial "true"; product "transcript variant X2"; protein_id "KAF7226245.1"; exon_number "1";
CM025010.1	Genbank	CDS	27992122	27992207	.	+	0	gene_id "G4P62_005227"; transcript_id "gnl|WGS:JAAVVJ|G4P62_T008577"; gbkey "CDS"; gene "rgs22"; locus_tag "G4P62_005227"; orig_transcript_id "gnl|WGS:JAAVVJ|G4P62_T008577"; partial "true"; product "transcript variant X2"; protein_id "KAF7226245.1"; exon_number "2";
CM025010.1	Genbank	CDS	28006361	28006521	.	+	1	gene_id "G4P62_005227"; transcript_id "gnl|WGS:JAAVVJ|G4P62_T008577"; gbkey "CDS"; gene "rgs22"; locus_tag "G4P62_005227"; orig_transcript_id "gnl|WGS:JAAVVJ|G4P62_T008577"; partial "true"; product "transcript variant X2"; protein_id "KAF7226245.1"; exon_number "3";
CM025010.1	Genbank	CDS	28007295	28007634	.	+	2	gene_id "G4P62_005227"; transcript_id "gnl|WGS:JAAVVJ|G4P62_T008577"; gbkey "CDS"; gene "rgs22"; locus_tag "G4P62_005227"; orig_transcript_id "gnl|WGS:JAAVVJ|G4P62_T008577"; partial "true"; product "transcript variant X2"; protein_id "KAF7226245.1"; exon_number "4";
CM025010.1	Genbank	CDS	28008301	28008462	.	+	1	gene_id "G4P62_005227"; transcript_id "gnl|WGS:JAAVVJ|G4P62_T008577"; gbkey "CDS"; gene "rgs22"; locus_tag "G4P62_005227"; orig_transcript_id "gnl|WGS:JAAVVJ|G4P62_T008577"; partial "true"; product "transcript variant X2"; protein_id "KAF7226245.1"; exon_number "5";
CM025010.1	Genbank	CDS	28008612	28008789	.	+	1	gene_id "G4P62_005227"; transcript_id "gnl|WGS:JAAVVJ|G4P62_T008577"; gbkey "CDS"; gene "rgs22"; locus_tag "G4P62_005227"; orig_transcript_id "gnl|WGS:JAAVVJ|G4P62_T008577"; partial "true"; product "transcript variant X2"; protein_id "KAF7226245.1"; exon_number "6";
CM025010.1	Genbank	CDS	28008943	28009062	.	+	0	gene_id "G4P62_005227"; transcript_id "gnl|WGS:JAAVVJ|G4P62_T008577"; gbkey "CDS"; gene "rgs22"; locus_tag "G4P62_005227"; orig_transcript_id "gnl|WGS:JAAVVJ|G4P62_T008577"; partial "true"; product "transcript variant X2"; protein_id "KAF7226245.1"; exon_number "7";
CM025010.1	Genbank	CDS	28009902	28010003	.	+	0	gene_id "G4P62_005227"; transcript_id "gnl|WGS:JAAVVJ|G4P62_T008577"; gbkey "CDS"; gene "rgs22"; locus_tag "G4P62_005227"; orig_transcript_id "gnl|WGS:JAAVVJ|G4P62_T008577"; partial "true"; product "transcript variant X2"; protein_id "KAF7226245.1"; exon_number "8";
CM025010.1	Genbank	CDS	28011104	28011397	.	+	0	gene_id "G4P62_005227"; transcript_id "gnl|WGS:JAAVVJ|G4P62_T008577"; gbkey "CDS"; gene "rgs22"; locus_tag "G4P62_005227"; orig_transcript_id "gnl|WGS:JAAVVJ|G4P62_T008577"; partial "true"; product "transcript variant X2"; protein_id "KAF7226245.1"; exon_number "9";
CM025010.1	Genbank	CDS	28013630	28013722	.	+	0	gene_id "G4P62_005227"; transcript_id "gnl|WGS:JAAVVJ|G4P62_T008577"; gbkey "CDS"; gene "rgs22"; locus_tag "G4P62_005227"; orig_transcript_id "gnl|WGS:JAAVVJ|G4P62_T008577"; partial "true"; product "transcript variant X2"; protein_id "KAF7226245.1"; exon_number "10";
CM025010.1	Genbank	CDS	28013868	28013995	.	+	0	gene_id "G4P62_005227"; transcript_id "gnl|WGS:JAAVVJ|G4P62_T008577"; gbkey "CDS"; gene "rgs22"; locus_tag "G4P62_005227"; orig_transcript_id "gnl|WGS:JAAVVJ|G4P62_T008577"; partial "true"; product "transcript variant X2"; protein_id "KAF7226245.1"; exon_number "11";
CM025010.1	Genbank	CDS	28014073	28014235	.	+	1	gene_id "G4P62_005227"; transcript_id "gnl|WGS:JAAVVJ|G4P62_T008577"; gbkey "CDS"; gene "rgs22"; locus_tag "G4P62_005227"; orig_transcript_id "gnl|WGS:JAAVVJ|G4P62_T008577"; partial "true"; product "transcript variant X2"; protein_id "KAF7226245.1"; exon_number "12";
CM025010.1	Genbank	CDS	28015561	28015722	.	+	0	gene_id "G4P62_005227"; transcript_id "gnl|WGS:JAAVVJ|G4P62_T008577"; gbkey "CDS"; gene "rgs22"; locus_tag "G4P62_005227"; orig_transcript_id "gnl|WGS:JAAVVJ|G4P62_T008577"; partial "true"; product "transcript variant X2"; protein_id "KAF7226245.1"; exon_number "13";
CM025010.1	Genbank	CDS	28018918	28019073	.	+	0	gene_id "G4P62_005227"; transcript_id "gnl|WGS:JAAVVJ|G4P62_T008577"; gbkey "CDS"; gene "rgs22"; locus_tag "G4P62_005227"; orig_transcript_id "gnl|WGS:JAAVVJ|G4P62_T008577"; partial "true"; product "transcript variant X2"; protein_id "KAF7226245.1"; exon_number "14";
CM025010.1	Genbank	CDS	28020441	28020620	.	+	0	gene_id "G4P62_005227"; transcript_id "gnl|WGS:JAAVVJ|G4P62_T008577"; gbkey "CDS"; gene "rgs22"; locus_tag "G4P62_005227"; orig_transcript_id "gnl|WGS:JAAVVJ|G4P62_T008577"; partial "true"; product "transcript variant X2"; protein_id "KAF7226245.1"; exon_number "15";
CM025010.1	Genbank	CDS	28020689	28020862	.	+	0	gene_id "G4P62_005227"; transcript_id "gnl|WGS:JAAVVJ|G4P62_T008577"; gbkey "CDS"; gene "rgs22"; locus_tag "G4P62_005227"; orig_transcript_id "gnl|WGS:JAAVVJ|G4P62_T008577"; partial "true"; product "transcript variant X2"; protein_id "KAF7226245.1"; exon_number "16";
CM025010.1	Genbank	CDS	28020938	28021021	.	+	0	gene_id "G4P62_005227"; transcript_id "gnl|WGS:JAAVVJ|G4P62_T008577"; gbkey "CDS"; gene "rgs22"; locus_tag "G4P62_005227"; orig_transcript_id "gnl|WGS:JAAVVJ|G4P62_T008577"; partial "true"; product "transcript variant X2"; protein_id "KAF7226245.1"; exon_number "17";
CM025010.1	Genbank	CDS	28036831	28037010	.	+	0	gene_id "G4P62_005227"; transcript_id "gnl|WGS:JAAVVJ|G4P62_T008577"; gbkey "CDS"; gene "rgs22"; locus_tag "G4P62_005227"; orig_transcript_id "gnl|WGS:JAAVVJ|G4P62_T008577"; partial "true"; product "transcript variant X2"; protein_id "KAF7226245.1"; exon_number "18";
CM025010.1	Genbank	CDS	28037079	28037252	.	+	0	gene_id "G4P62_005227"; transcript_id "gnl|WGS:JAAVVJ|G4P62_T008577"; gbkey "CDS"; gene "rgs22"; locus_tag "G4P62_005227"; orig_transcript_id "gnl|WGS:JAAVVJ|G4P62_T008577"; partial "true"; product "transcript variant X2"; protein_id "KAF7226245.1"; exon_number "19";
CM025010.1	Genbank	CDS	28037329	28037394	.	+	0	gene_id "G4P62_005227"; transcript_id "gnl|WGS:JAAVVJ|G4P62_T008577"; gbkey "CDS"; gene "rgs22"; locus_tag "G4P62_005227"; orig_transcript_id "gnl|WGS:JAAVVJ|G4P62_T008577"; partial "true"; product "transcript variant X2"; protein_id "KAF7226245.1"; exon_number "20";
CM025010.1	Genbank	CDS	28037727	28037793	.	+	0	gene_id "G4P62_005227"; transcript_id "gnl|WGS:JAAVVJ|G4P62_T008577"; gbkey "CDS"; gene "rgs22"; locus_tag "G4P62_005227"; orig_transcript_id "gnl|WGS:JAAVVJ|G4P62_T008577"; partial "true"; product "transcript variant X2"; protein_id "KAF7226245.1"; exon_number "21";
CM025010.1	Genbank	CDS	28039642	28039682	.	+	2	gene_id "G4P62_005227"; transcript_id "gnl|WGS:JAAVVJ|G4P62_T008577"; gbkey "CDS"; gene "rgs22"; locus_tag "G4P62_005227"; orig_transcript_id "gnl|WGS:JAAVVJ|G4P62_T008577"; partial "true"; product "transcript variant X2"; protein_id "KAF7226245.1"; exon_number "22";
CM025010.1	Genbank	start_codon	27991912	27991914	.	+	0	gene_id "G4P62_005227"; transcript_id "gnl|WGS:JAAVVJ|G4P62_T008577"; gbkey "CDS"; gene "rgs22"; locus_tag "G4P62_005227"; orig_transcript_id "gnl|WGS:JAAVVJ|G4P62_T008577"; partial "true"; product "transcript variant X2"; protein_id "KAF7226245.1"; exon_number "1";
CM025010.1	Genbank	stop_codon	28039683	28039685	.	+	0	gene_id "G4P62_005227"; transcript_id "gnl|WGS:JAAVVJ|G4P62_T008577"; gbkey "CDS"; gene "rgs22"; locus_tag "G4P62_005227"; orig_transcript_id "gnl|WGS:JAAVVJ|G4P62_T008577"; partial "true"; product "transcript variant X2"; protein_id "KAF7226245.1"; exon_number "22";
CM025010.1	Genbank	gene	28122538	28487882	.	-	.	gene_id "G4P62_005226"; transcript_id ""; description "vacuolar protein sorting-associated protein 13B"; gbkey "Gene"; gene "vps13b"; gene_biotype "protein_coding"; locus_tag "G4P62_005226";
CM025010.1	Genbank	transcript	28122538	28487882	.	-	.	gene_id "G4P62_005226"; transcript_id "gnl|WGS:JAAVVJ|G4P62_T008576"; gbkey "mRNA"; gene "vps13b"; locus_tag "G4P62_005226"; note "transcript variant X3"; orig_protein_id "gnl|WGS:JAAVVJ|G4P62_P008576"; orig_transcript_id "gnl|WGS:JAAVVJ|G4P62_T008576"; product "vacuolar protein sorting 13 homolog B (yeast)"; transcript_biotype "mRNA";
CM025010.1	Genbank	exon	28487752	28487882	.	-	.	gene_id "G4P62_005226"; transcript_id "gnl|WGS:JAAVVJ|G4P62_T008576"; gene "vps13b"; locus_tag "G4P62_005226"; note "transcript variant X3"; orig_protein_id "gnl|WGS:JAAVVJ|G4P62_P008576"; orig_transcript_id "gnl|WGS:JAAVVJ|G4P62_T008576"; product "vacuolar protein sorting 13 homolog B (yeast)"; transcript_biotype "mRNA"; exon_number "1";
CM025010.1	Genbank	exon	28486835	28487011	.	-	.	gene_id "G4P62_005226"; transcript_id "gnl|WGS:JAAVVJ|G4P62_T008576"; gene "vps13b"; locus_tag "G4P62_005226"; note "transcript variant X3"; orig_protein_id "gnl|WGS:JAAVVJ|G4P62_P008576"; orig_transcript_id "gnl|WGS:JAAVVJ|G4P62_T008576"; product "vacuolar protein sorting 13 homolog B (yeast)"; transcript_biotype "mRNA"; exon_number "2";
CM025010.1	Genbank	exon	28483906	28484049	.	-	.	gene_id "G4P62_005226"; transcript_id "gnl|WGS:JAAVVJ|G4P62_T008576"; gene "vps13b"; locus_tag "G4P62_005226"; note "transcript variant X3"; orig_protein_id "gnl|WGS:JAAVVJ|G4P62_P008576"; orig_transcript_id "gnl|WGS:JAAVVJ|G4P62_T008576"; product "vacuolar protein sorting 13 homolog B (yeast)"; transcript_biotype "mRNA"; exon_number "3";
CM025010.1	Genbank	exon	28452311	28452428	.	-	.	gene_id "G4P62_005226"; transcript_id "gnl|WGS:JAAVVJ|G4P62_T008576"; gene "vps13b"; locus_tag "G4P62_005226"; note "transcript variant X3"; orig_protein_id "gnl|WGS:JAAVVJ|G4P62_P008576"; orig_transcript_id "gnl|WGS:JAAVVJ|G4P62_T008576"; product "vacuolar protein sorting 13 homolog B (yeast)"; transcript_biotype "mRNA"; exon_number "4";
CM025010.1	Genbank	exon	28438935	28439102	.	-	.	gene_id "G4P62_005226"; transcript_id "gnl|WGS:JAAVVJ|G4P62_T008576"; gene "vps13b"; locus_tag "G4P62_005226"; note "transcript variant X3"; orig_protein_id "gnl|WGS:JAAVVJ|G4P62_P008576"; orig_transcript_id "gnl|WGS:JAAVVJ|G4P62_T008576"; product "vacuolar protein sorting 13 homolog B (yeast)"; transcript_biotype "mRNA"; exon_number "5";
CM025010.1	Genbank	exon	28435173	28435354	.	-	.	gene_id "G4P62_005226"; transcript_id "gnl|WGS:JAAVVJ|G4P62_T008576"; gene "vps13b"; locus_tag "G4P62_005226"; note "transcript variant X3"; orig_protein_id "gnl|WGS:JAAVVJ|G4P62_P008576"; orig_transcript_id "gnl|WGS:JAAVVJ|G4P62_T008576"; product "vacuolar protein sorting 13 homolog B (yeast)"; transcript_biotype "mRNA"; exon_number "6";
CM025010.1	Genbank	exon	28431341	28431512	.	-	.	gene_id "G4P62_005226"; transcript_id "gnl|WGS:JAAVVJ|G4P62_T008576"; gene "vps13b"; locus_tag "G4P62_005226"; note "transcript variant X3"; orig_protein_id "gnl|WGS:JAAVVJ|G4P62_P008576"; orig_transcript_id "gnl|WGS:JAAVVJ|G4P62_T008576"; product "vacuolar protein sorting 13 homolog B (yeast)"; transcript_biotype "mRNA"; exon_number "7";
CM025010.1	Genbank	exon	28426829	28427103	.	-	.	gene_id "G4P62_005226"; transcript_id "gnl|WGS:JAAVVJ|G4P62_T008576"; gene "vps13b"; locus_tag "G4P62_005226"; note "transcript variant X3"; orig_protein_id "gnl|WGS:JAAVVJ|G4P62_P008576"; orig_transcript_id "gnl|WGS:JAAVVJ|G4P62_T008576"; product "vacuolar protein sorting 13 homolog B (yeast)"; transcript_biotype "mRNA"; exon_number "8";
CM025010.1	Genbank	exon	28424081	28424176	.	-	.	gene_id "G4P62_005226"; transcript_id "gnl|WGS:JAAVVJ|G4P62_T008576"; gene "vps13b"; locus_tag "G4P62_005226"; note "transcript variant X3"; orig_protein_id "gnl|WGS:JAAVVJ|G4P62_P008576"; orig_transcript_id "gnl|WGS:JAAVVJ|G4P62_T008576"; product "vacuolar protein sorting 13 homolog B (yeast)"; transcript_biotype "mRNA"; exon_number "9";
CM025010.1	Genbank	exon	28423628	28423750	.	-	.	gene_id "G4P62_005226"; transcript_id "gnl|WGS:JAAVVJ|G4P62_T008576"; gene "vps13b"; locus_tag "G4P62_005226"; note "transcript variant X3"; orig_protein_id "gnl|WGS:JAAVVJ|G4P62_P008576"; orig_transcript_id "gnl|WGS:JAAVVJ|G4P62_T008576"; product "vacuolar protein sorting 13 homolog B (yeast)"; transcript_biotype "mRNA"; exon_number "10";
CM025010.1	Genbank	exon	28423237	28423374	.	-	.	gene_id "G4P62_005226"; transcript_id "gnl|WGS:JAAVVJ|G4P62_T008576"; gene "vps13b"; locus_tag "G4P62_005226"; note "transcript variant X3"; orig_protein_id "gnl|WGS:JAAVVJ|G4P62_P008576"; orig_transcript_id "gnl|WGS:JAAVVJ|G4P62_T008576"; product "vacuolar protein sorting 13 homolog B (yeast)"; transcript_biotype "mRNA"; exon_number "11";
CM025010.1	Genbank	exon	28420907	28420994	.	-	.	gene_id "G4P62_005226"; transcript_id "gnl|WGS:JAAVVJ|G4P62_T008576"; gene "vps13b"; locus_tag "G4P62_005226"; note "transcript variant X3"; orig_protein_id "gnl|WGS:JAAVVJ|G4P62_P008576"; orig_transcript_id "gnl|WGS:JAAVVJ|G4P62_T008576"; product "vacuolar protein sorting 13 homolog B (yeast)"; transcript_biotype "mRNA"; exon_number "12";
CM025010.1	Genbank	exon	28418693	28418878	.	-	.	gene_id "G4P62_005226"; transcript_id "gnl|WGS:JAAVVJ|G4P62_T008576"; gene "vps13b"; locus_tag "G4P62_005226"; note "transcript variant X3"; orig_protein_id "gnl|WGS:JAAVVJ|G4P62_P008576"; orig_transcript_id "gnl|WGS:JAAVVJ|G4P62_T008576"; product "vacuolar protein sorting 13 homolog B (yeast)"; transcript_biotype "mRNA"; exon_number "13";
CM025010.1	Genbank	exon	28414493	28414662	.	-	.	gene_id "G4P62_005226"; transcript_id "gnl|WGS:JAAVVJ|G4P62_T008576"; gene "vps13b"; locus_tag "G4P62_005226"; note "transcript variant X3"; orig_protein_id "gnl|WGS:JAAVVJ|G4P62_P008576"; orig_transcript_id "gnl|WGS:JAAVVJ|G4P62_T008576"; product "vacuolar protein sorting 13 homolog B (yeast)"; transcript_biotype "mRNA"; exon_number "14";
CM025010.1	Genbank	exon	28413267	28413461	.	-	.	gene_id "G4P62_005226"; transcript_id "gnl|WGS:JAAVVJ|G4P62_T008576"; gene "vps13b"; locus_tag "G4P62_005226"; note "transcript variant X3"; orig_protein_id "gnl|WGS:JAAVVJ|G4P62_P008576"; orig_transcript_id "gnl|WGS:JAAVVJ|G4P62_T008576"; product "vacuolar protein sorting 13 homolog B (yeast)"; transcript_biotype "mRNA"; exon_number "15";
CM025010.1	Genbank	exon	28403830	28403954	.	-	.	gene_id "G4P62_005226"; transcript_id "gnl|WGS:JAAVVJ|G4P62_T008576"; gene "vps13b"; locus_tag "G4P62_005226"; note "transcript variant X3"; orig_protein_id "gnl|WGS:JAAVVJ|G4P62_P008576"; orig_transcript_id "gnl|WGS:JAAVVJ|G4P62_T008576"; product "vacuolar protein sorting 13 homolog B (yeast)"; transcript_biotype "mRNA"; exon_number "16";
CM025010.1	Genbank	exon	28358451	28358635	.	-	.	gene_id "G4P62_005226"; transcript_id "gnl|WGS:JAAVVJ|G4P62_T008576"; gene "vps13b"; locus_tag "G4P62_005226"; note "transcript variant X3"; orig_protein_id "gnl|WGS:JAAVVJ|G4P62_P008576"; orig_transcript_id "gnl|WGS:JAAVVJ|G4P62_T008576"; product "vacuolar protein sorting 13 homolog B (yeast)"; transcript_biotype "mRNA"; exon_number "17";
CM025010.1	Genbank	exon	28335428	28335562	.	-	.	gene_id "G4P62_005226"; transcript_id "gnl|WGS:JAAVVJ|G4P62_T008576"; gene "vps13b"; locus_tag "G4P62_005226"; note "transcript variant X3"; orig_protein_id "gnl|WGS:JAAVVJ|G4P62_P008576"; orig_transcript_id "gnl|WGS:JAAVVJ|G4P62_T008576"; product "vacuolar protein sorting 13 homolog B (yeast)"; transcript_biotype "mRNA"; exon_number "18";
CM025010.1	Genbank	exon	28334560	28334739	.	-	.	gene_id "G4P62_005226"; transcript_id "gnl|WGS:JAAVVJ|G4P62_T008576"; gene "vps13b"; locus_tag "G4P62_005226"; note "transcript variant X3"; orig_protein_id "gnl|WGS:JAAVVJ|G4P62_P008576"; orig_transcript_id "gnl|WGS:JAAVVJ|G4P62_T008576"; product "vacuolar protein sorting 13 homolog B (yeast)"; transcript_biotype "mRNA"; exon_number "19";
CM025010.1	Genbank	exon	28279636	28279745	.	-	.	gene_id "G4P62_005226"; transcript_id "gnl|WGS:JAAVVJ|G4P62_T008576"; gene "vps13b"; locus_tag "G4P62_005226"; note "transcript variant X3"; orig_protein_id "gnl|WGS:JAAVVJ|G4P62_P008576"; orig_transcript_id "gnl|WGS:JAAVVJ|G4P62_T008576"; product "vacuolar protein sorting 13 homolog B (yeast)"; transcript_biotype "mRNA"; exon_number "20";
CM025010.1	Genbank	exon	28275991	28276123	.	-	.	gene_id "G4P62_005226"; transcript_id "gnl|WGS:JAAVVJ|G4P62_T008576"; gene "vps13b"; locus_tag "G4P62_005226"; note "transcript variant X3"; orig_protein_id "gnl|WGS:JAAVVJ|G4P62_P008576"; orig_transcript_id "gnl|WGS:JAAVVJ|G4P62_T008576"; product "vacuolar protein sorting 13 homolog B (yeast)"; transcript_biotype "mRNA"; exon_number "21";
CM025010.1	Genbank	exon	28258765	28258898	.	-	.	gene_id "G4P62_005226"; transcript_id "gnl|WGS:JAAVVJ|G4P62_T008576"; gene "vps13b"; locus_tag "G4P62_005226"; note "transcript variant X3"; orig_protein_id "gnl|WGS:JAAVVJ|G4P62_P008576"; orig_transcript_id "gnl|WGS:JAAVVJ|G4P62_T008576"; product "vacuolar protein sorting 13 homolog B (yeast)"; transcript_biotype "mRNA"; exon_number "22";
CM025010.1	Genbank	exon	28239560	28239794	.	-	.	gene_id "G4P62_005226"; transcript_id "gnl|WGS:JAAVVJ|G4P62_T008576"; gene "vps13b"; locus_tag "G4P62_005226"; note "transcript variant X3"; orig_protein_id "gnl|WGS:JAAVVJ|G4P62_P008576"; orig_transcript_id "gnl|WGS:JAAVVJ|G4P62_T008576"; product "vacuolar protein sorting 13 homolog B (yeast)"; transcript_biotype "mRNA"; exon_number "23";
CM025010.1	Genbank	exon	28238578	28238792	.	-	.	gene_id "G4P62_005226"; transcript_id "gnl|WGS:JAAVVJ|G4P62_T008576"; gene "vps13b"; locus_tag "G4P62_005226"; note "transcript variant X3"; orig_protein_id "gnl|WGS:JAAVVJ|G4P62_P008576"; orig_transcript_id "gnl|WGS:JAAVVJ|G4P62_T008576"; product "vacuolar protein sorting 13 homolog B (yeast)"; transcript_biotype "mRNA"; exon_number "24";
CM025010.1	Genbank	exon	28236977	28237180	.	-	.	gene_id "G4P62_005226"; transcript_id "gnl|WGS:JAAVVJ|G4P62_T008576"; gene "vps13b"; locus_tag "G4P62_005226"; note "transcript variant X3"; orig_protein_id "gnl|WGS:JAAVVJ|G4P62_P008576"; orig_transcript_id "gnl|WGS:JAAVVJ|G4P62_T008576"; product "vacuolar protein sorting 13 homolog B (yeast)"; transcript_biotype "mRNA"; exon_number "25";
CM025010.1	Genbank	exon	28227579	28227750	.	-	.	gene_id "G4P62_005226"; transcript_id "gnl|WGS:JAAVVJ|G4P62_T008576"; gene "vps13b"; locus_tag "G4P62_005226"; note "transcript variant X3"; orig_protein_id "gnl|WGS:JAAVVJ|G4P62_P008576"; orig_transcript_id "gnl|WGS:JAAVVJ|G4P62_T008576"; product "vacuolar protein sorting 13 homolog B (yeast)"; transcript_biotype "mRNA"; exon_number "26";
CM025010.1	Genbank	exon	28227061	28227175	.	-	.	gene_id "G4P62_005226"; transcript_id "gnl|WGS:JAAVVJ|G4P62_T008576"; gene "vps13b"; locus_tag "G4P62_005226"; note "transcript variant X3"; orig_protein_id "gnl|WGS:JAAVVJ|G4P62_P008576"; orig_transcript_id "gnl|WGS:JAAVVJ|G4P62_T008576"; product "vacuolar protein sorting 13 homolog B (yeast)"; transcript_biotype "mRNA"; exon_number "27";
CM025010.1	Genbank	exon	28220799	28220940	.	-	.	gene_id "G4P62_005226"; transcript_id "gnl|WGS:JAAVVJ|G4P62_T008576"; gene "vps13b"; locus_tag "G4P62_005226"; note "transcript variant X3"; orig_protein_id "gnl|WGS:JAAVVJ|G4P62_P008576"; orig_transcript_id "gnl|WGS:JAAVVJ|G4P62_T008576"; product "vacuolar protein sorting 13 homolog B (yeast)"; transcript_biotype "mRNA"; exon_number "28";
CM025010.1	Genbank	exon	28219857	28220129	.	-	.	gene_id "G4P62_005226"; transcript_id "gnl|WGS:JAAVVJ|G4P62_T008576"; gene "vps13b"; locus_tag "G4P62_005226"; note "transcript variant X3"; orig_protein_id "gnl|WGS:JAAVVJ|G4P62_P008576"; orig_transcript_id "gnl|WGS:JAAVVJ|G4P62_T008576"; product "vacuolar protein sorting 13 homolog B (yeast)"; transcript_biotype "mRNA"; exon_number "29";
CM025010.1	Genbank	exon	28219457	28219613	.	-	.	gene_id "G4P62_005226"; transcript_id "gnl|WGS:JAAVVJ|G4P62_T008576"; gene "vps13b"; locus_tag "G4P62_005226"; note "transcript variant X3"; orig_protein_id "gnl|WGS:JAAVVJ|G4P62_P008576"; orig_transcript_id "gnl|WGS:JAAVVJ|G4P62_T008576"; product "vacuolar protein sorting 13 homolog B (yeast)"; transcript_biotype "mRNA"; exon_number "30";
CM025010.1	Genbank	exon	28218618	28218729	.	-	.	gene_id "G4P62_005226"; transcript_id "gnl|WGS:JAAVVJ|G4P62_T008576"; gene "vps13b"; locus_tag "G4P62_005226"; note "transcript variant X3"; orig_protein_id "gnl|WGS:JAAVVJ|G4P62_P008576"; orig_transcript_id "gnl|WGS:JAAVVJ|G4P62_T008576"; product "vacuolar protein sorting 13 homolog B (yeast)"; transcript_biotype "mRNA"; exon_number "31";
CM025010.1	Genbank	exon	28180638	28180841	.	-	.	gene_id "G4P62_005226"; transcript_id "gnl|WGS:JAAVVJ|G4P62_T008576"; gene "vps13b"; locus_tag "G4P62_005226"; note "transcript variant X3"; orig_protein_id "gnl|WGS:JAAVVJ|G4P62_P008576"; orig_transcript_id "gnl|WGS:JAAVVJ|G4P62_T008576"; product "vacuolar protein sorting 13 homolog B (yeast)"; transcript_biotype "mRNA"; exon_number "32";
CM025010.1	Genbank	exon	28173442	28173568	.	-	.	gene_id "G4P62_005226"; transcript_id "gnl|WGS:JAAVVJ|G4P62_T008576"; gene "vps13b"; locus_tag "G4P62_005226"; note "transcript variant X3"; orig_protein_id "gnl|WGS:JAAVVJ|G4P62_P008576"; orig_transcript_id "gnl|WGS:JAAVVJ|G4P62_T008576"; product "vacuolar protein sorting 13 homolog B (yeast)"; transcript_biotype "mRNA"; exon_number "33";
CM025010.1	Genbank	exon	28171612	28171755	.	-	.	gene_id "G4P62_005226"; transcript_id "gnl|WGS:JAAVVJ|G4P62_T008576"; gene "vps13b"; locus_tag "G4P62_005226"; note "transcript variant X3"; orig_protein_id "gnl|WGS:JAAVVJ|G4P62_P008576"; orig_transcript_id "gnl|WGS:JAAVVJ|G4P62_T008576"; product "vacuolar protein sorting 13 homolog B (yeast)"; transcript_biotype "mRNA"; exon_number "34";
CM025010.1	Genbank	exon	28147447	28147788	.	-	.	gene_id "G4P62_005226"; transcript_id "gnl|WGS:JAAVVJ|G4P62_T008576"; gene "vps13b"; locus_tag "G4P62_005226"; note "transcript variant X3"; orig_protein_id "gnl|WGS:JAAVVJ|G4P62_P008576"; orig_transcript_id "gnl|WGS:JAAVVJ|G4P62_T008576"; product "vacuolar protein sorting 13 homolog B (yeast)"; transcript_biotype "mRNA"; exon_number "35";
CM025010.1	Genbank	exon	28146951	28147365	.	-	.	gene_id "G4P62_005226"; transcript_id "gnl|WGS:JAAVVJ|G4P62_T008576"; gene "vps13b"; locus_tag "G4P62_005226"; note "transcript variant X3"; orig_protein_id "gnl|WGS:JAAVVJ|G4P62_P008576"; orig_transcript_id "gnl|WGS:JAAVVJ|G4P62_T008576"; product "vacuolar protein sorting 13 homolog B (yeast)"; transcript_biotype "mRNA"; exon_number "36";
CM025010.1	Genbank	exon	28146701	28146838	.	-	.	gene_id "G4P62_005226"; transcript_id "gnl|WGS:JAAVVJ|G4P62_T008576"; gene "vps13b"; locus_tag "G4P62_005226"; note "transcript variant X3"; orig_protein_id "gnl|WGS:JAAVVJ|G4P62_P008576"; orig_transcript_id "gnl|WGS:JAAVVJ|G4P62_T008576"; product "vacuolar protein sorting 13 homolog B (yeast)"; transcript_biotype "mRNA"; exon_number "37";
CM025010.1	Genbank	exon	28131624	28132010	.	-	.	gene_id "G4P62_005226"; transcript_id "gnl|WGS:JAAVVJ|G4P62_T008576"; gene "vps13b"; locus_tag "G4P62_005226"; note "transcript variant X3"; orig_protein_id "gnl|WGS:JAAVVJ|G4P62_P008576"; orig_transcript_id "gnl|WGS:JAAVVJ|G4P62_T008576"; product "vacuolar protein sorting 13 homolog B (yeast)"; transcript_biotype "mRNA"; exon_number "38";
CM025010.1	Genbank	exon	28122538	28122792	.	-	.	gene_id "G4P62_005226"; transcript_id "gnl|WGS:JAAVVJ|G4P62_T008576"; gene "vps13b"; locus_tag "G4P62_005226"; note "transcript variant X3"; orig_protein_id "gnl|WGS:JAAVVJ|G4P62_P008576"; orig_transcript_id "gnl|WGS:JAAVVJ|G4P62_T008576"; product "vacuolar protein sorting 13 homolog B (yeast)"; transcript_biotype "mRNA"; exon_number "39";
CM025010.1	Genbank	CDS	28486835	28486981	.	-	0	gene_id "G4P62_005226"; transcript_id "gnl|WGS:JAAVVJ|G4P62_T008576"; gbkey "CDS"; gene "vps13b"; locus_tag "G4P62_005226"; orig_transcript_id "gnl|WGS:JAAVVJ|G4P62_T008576"; product "transcript variant X3"; protein_id "KAF7226244.1"; exon_number "2";
CM025010.1	Genbank	CDS	28483906	28484049	.	-	0	gene_id "G4P62_005226"; transcript_id "gnl|WGS:JAAVVJ|G4P62_T008576"; gbkey "CDS"; gene "vps13b"; locus_tag "G4P62_005226"; orig_transcript_id "gnl|WGS:JAAVVJ|G4P62_T008576"; product "transcript variant X3"; protein_id "KAF7226244.1"; exon_number "3";
CM025010.1	Genbank	CDS	28452311	28452428	.	-	0	gene_id "G4P62_005226"; transcript_id "gnl|WGS:JAAVVJ|G4P62_T008576"; gbkey "CDS"; gene "vps13b"; locus_tag "G4P62_005226"; orig_transcript_id "gnl|WGS:JAAVVJ|G4P62_T008576"; product "transcript variant X3"; protein_id "KAF7226244.1"; exon_number "4";
CM025010.1	Genbank	CDS	28438935	28439102	.	-	2	gene_id "G4P62_005226"; transcript_id "gnl|WGS:JAAVVJ|G4P62_T008576"; gbkey "CDS"; gene "vps13b"; locus_tag "G4P62_005226"; orig_transcript_id "gnl|WGS:JAAVVJ|G4P62_T008576"; product "transcript variant X3"; protein_id "KAF7226244.1"; exon_number "5";
CM025010.1	Genbank	CDS	28435173	28435354	.	-	2	gene_id "G4P62_005226"; transcript_id "gnl|WGS:JAAVVJ|G4P62_T008576"; gbkey "CDS"; gene "vps13b"; locus_tag "G4P62_005226"; orig_transcript_id "gnl|WGS:JAAVVJ|G4P62_T008576"; product "transcript variant X3"; protein_id "KAF7226244.1"; exon_number "6";
CM025010.1	Genbank	CDS	28431341	28431512	.	-	0	gene_id "G4P62_005226"; transcript_id "gnl|WGS:JAAVVJ|G4P62_T008576"; gbkey "CDS"; gene "vps13b"; locus_tag "G4P62_005226"; orig_transcript_id "gnl|WGS:JAAVVJ|G4P62_T008576"; product "transcript variant X3"; protein_id "KAF7226244.1"; exon_number "7";
CM025010.1	Genbank	CDS	28426829	28427103	.	-	2	gene_id "G4P62_005226"; transcript_id "gnl|WGS:JAAVVJ|G4P62_T008576"; gbkey "CDS"; gene "vps13b"; locus_tag "G4P62_005226"; orig_transcript_id "gnl|WGS:JAAVVJ|G4P62_T008576"; product "transcript variant X3"; protein_id "KAF7226244.1"; exon_number "8";
CM025010.1	Genbank	CDS	28424081	28424176	.	-	0	gene_id "G4P62_005226"; transcript_id "gnl|WGS:JAAVVJ|G4P62_T008576"; gbkey "CDS"; gene "vps13b"; locus_tag "G4P62_005226"; orig_transcript_id "gnl|WGS:JAAVVJ|G4P62_T008576"; product "transcript variant X3"; protein_id "KAF7226244.1"; exon_number "9";
CM025010.1	Genbank	CDS	28423628	28423750	.	-	0	gene_id "G4P62_005226"; transcript_id "gnl|WGS:JAAVVJ|G4P62_T008576"; gbkey "CDS"; gene "vps13b"; locus_tag "G4P62_005226"; orig_transcript_id "gnl|WGS:JAAVVJ|G4P62_T008576"; product "transcript variant X3"; protein_id "KAF7226244.1"; exon_number "10";
CM025010.1	Genbank	CDS	28423237	28423374	.	-	0	gene_id "G4P62_005226"; transcript_id "gnl|WGS:JAAVVJ|G4P62_T008576"; gbkey "CDS"; gene "vps13b"; locus_tag "G4P62_005226"; orig_transcript_id "gnl|WGS:JAAVVJ|G4P62_T008576"; product "transcript variant X3"; protein_id "KAF7226244.1"; exon_number "11";
CM025010.1	Genbank	CDS	28420907	28420994	.	-	0	gene_id "G4P62_005226"; transcript_id "gnl|WGS:JAAVVJ|G4P62_T008576"; gbkey "CDS"; gene "vps13b"; locus_tag "G4P62_005226"; orig_transcript_id "gnl|WGS:JAAVVJ|G4P62_T008576"; product "transcript variant X3"; protein_id "KAF7226244.1"; exon_number "12";
CM025010.1	Genbank	CDS	28418693	28418878	.	-	2	gene_id "G4P62_005226"; transcript_id "gnl|WGS:JAAVVJ|G4P62_T008576"; gbkey "CDS"; gene "vps13b"; locus_tag "G4P62_005226"; orig_transcript_id "gnl|WGS:JAAVVJ|G4P62_T008576"; product "transcript variant X3"; protein_id "KAF7226244.1"; exon_number "13";
CM025010.1	Genbank	CDS	28414493	28414662	.	-	2	gene_id "G4P62_005226"; transcript_id "gnl|WGS:JAAVVJ|G4P62_T008576"; gbkey "CDS"; gene "vps13b"; locus_tag "G4P62_005226"; orig_transcript_id "gnl|WGS:JAAVVJ|G4P62_T008576"; product "transcript variant X3"; protein_id "KAF7226244.1"; exon_number "14";
CM025010.1	Genbank	CDS	28413267	28413461	.	-	0	gene_id "G4P62_005226"; transcript_id "gnl|WGS:JAAVVJ|G4P62_T008576"; gbkey "CDS"; gene "vps13b"; locus_tag "G4P62_005226"; orig_transcript_id "gnl|WGS:JAAVVJ|G4P62_T008576"; product "transcript variant X3"; protein_id "KAF7226244.1"; exon_number "15";
CM025010.1	Genbank	CDS	28403830	28403954	.	-	0	gene_id "G4P62_005226"; transcript_id "gnl|WGS:JAAVVJ|G4P62_T008576"; gbkey "CDS"; gene "vps13b"; locus_tag "G4P62_005226"; orig_transcript_id "gnl|WGS:JAAVVJ|G4P62_T008576"; product "transcript variant X3"; protein_id "KAF7226244.1"; exon_number "16";
CM025010.1	Genbank	CDS	28358451	28358635	.	-	1	gene_id "G4P62_005226"; transcript_id "gnl|WGS:JAAVVJ|G4P62_T008576"; gbkey "CDS"; gene "vps13b"; locus_tag "G4P62_005226"; orig_transcript_id "gnl|WGS:JAAVVJ|G4P62_T008576"; product "transcript variant X3"; protein_id "KAF7226244.1"; exon_number "17";
CM025010.1	Genbank	CDS	28335428	28335562	.	-	2	gene_id "G4P62_005226"; transcript_id "gnl|WGS:JAAVVJ|G4P62_T008576"; gbkey "CDS"; gene "vps13b"; locus_tag "G4P62_005226"; orig_transcript_id "gnl|WGS:JAAVVJ|G4P62_T008576"; product "transcript variant X3"; protein_id "KAF7226244.1"; exon_number "18";
CM025010.1	Genbank	CDS	28334560	28334739	.	-	2	gene_id "G4P62_005226"; transcript_id "gnl|WGS:JAAVVJ|G4P62_T008576"; gbkey "CDS"; gene "vps13b"; locus_tag "G4P62_005226"; orig_transcript_id "gnl|WGS:JAAVVJ|G4P62_T008576"; product "transcript variant X3"; protein_id "KAF7226244.1"; exon_number "19";
CM025010.1	Genbank	CDS	28279636	28279745	.	-	2	gene_id "G4P62_005226"; transcript_id "gnl|WGS:JAAVVJ|G4P62_T008576"; gbkey "CDS"; gene "vps13b"; locus_tag "G4P62_005226"; orig_transcript_id "gnl|WGS:JAAVVJ|G4P62_T008576"; product "transcript variant X3"; protein_id "KAF7226244.1"; exon_number "20";
CM025010.1	Genbank	CDS	28275991	28276123	.	-	0	gene_id "G4P62_005226"; transcript_id "gnl|WGS:JAAVVJ|G4P62_T008576"; gbkey "CDS"; gene "vps13b"; locus_tag "G4P62_005226"; orig_transcript_id "gnl|WGS:JAAVVJ|G4P62_T008576"; product "transcript variant X3"; protein_id "KAF7226244.1"; exon_number "21";
CM025010.1	Genbank	CDS	28258765	28258898	.	-	2	gene_id "G4P62_005226"; transcript_id "gnl|WGS:JAAVVJ|G4P62_T008576"; gbkey "CDS"; gene "vps13b"; locus_tag "G4P62_005226"; orig_transcript_id "gnl|WGS:JAAVVJ|G4P62_T008576"; product "transcript variant X3"; protein_id "KAF7226244.1"; exon_number "22";
CM025010.1	Genbank	CDS	28239560	28239794	.	-	0	gene_id "G4P62_005226"; transcript_id "gnl|WGS:JAAVVJ|G4P62_T008576"; gbkey "CDS"; gene "vps13b"; locus_tag "G4P62_005226"; orig_transcript_id "gnl|WGS:JAAVVJ|G4P62_T008576"; product "transcript variant X3"; protein_id "KAF7226244.1"; exon_number "23";
CM025010.1	Genbank	CDS	28238578	28238792	.	-	2	gene_id "G4P62_005226"; transcript_id "gnl|WGS:JAAVVJ|G4P62_T008576"; gbkey "CDS"; gene "vps13b"; locus_tag "G4P62_005226"; orig_transcript_id "gnl|WGS:JAAVVJ|G4P62_T008576"; product "transcript variant X3"; protein_id "KAF7226244.1"; exon_number "24";
CM025010.1	Genbank	CDS	28236977	28237180	.	-	0	gene_id "G4P62_005226"; transcript_id "gnl|WGS:JAAVVJ|G4P62_T008576"; gbkey "CDS"; gene "vps13b"; locus_tag "G4P62_005226"; orig_transcript_id "gnl|WGS:JAAVVJ|G4P62_T008576"; product "transcript variant X3"; protein_id "KAF7226244.1"; exon_number "25";
CM025010.1	Genbank	CDS	28227579	28227750	.	-	0	gene_id "G4P62_005226"; transcript_id "gnl|WGS:JAAVVJ|G4P62_T008576"; gbkey "CDS"; gene "vps13b"; locus_tag "G4P62_005226"; orig_transcript_id "gnl|WGS:JAAVVJ|G4P62_T008576"; product "transcript variant X3"; protein_id "KAF7226244.1"; exon_number "26";
CM025010.1	Genbank	CDS	28227061	28227175	.	-	2	gene_id "G4P62_005226"; transcript_id "gnl|WGS:JAAVVJ|G4P62_T008576"; gbkey "CDS"; gene "vps13b"; locus_tag "G4P62_005226"; orig_transcript_id "gnl|WGS:JAAVVJ|G4P62_T008576"; product "transcript variant X3"; protein_id "KAF7226244.1"; exon_number "27";
CM025010.1	Genbank	CDS	28220799	28220940	.	-	1	gene_id "G4P62_005226"; transcript_id "gnl|WGS:JAAVVJ|G4P62_T008576"; gbkey "CDS"; gene "vps13b"; locus_tag "G4P62_005226"; orig_transcript_id "gnl|WGS:JAAVVJ|G4P62_T008576"; product "transcript variant X3"; protein_id "KAF7226244.1"; exon_number "28";
CM025010.1	Genbank	CDS	28219857	28220129	.	-	0	gene_id "G4P62_005226"; transcript_id "gnl|WGS:JAAVVJ|G4P62_T008576"; gbkey "CDS"; gene "vps13b"; locus_tag "G4P62_005226"; orig_transcript_id "gnl|WGS:JAAVVJ|G4P62_T008576"; product "transcript variant X3"; protein_id "KAF7226244.1"; exon_number "29";
CM025010.1	Genbank	CDS	28219457	28219613	.	-	0	gene_id "G4P62_005226"; transcript_id "gnl|WGS:JAAVVJ|G4P62_T008576"; gbkey "CDS"; gene "vps13b"; locus_tag "G4P62_005226"; orig_transcript_id "gnl|WGS:JAAVVJ|G4P62_T008576"; product "transcript variant X3"; protein_id "KAF7226244.1"; exon_number "30";
CM025010.1	Genbank	CDS	28218618	28218729	.	-	2	gene_id "G4P62_005226"; transcript_id "gnl|WGS:JAAVVJ|G4P62_T008576"; gbkey "CDS"; gene "vps13b"; locus_tag "G4P62_005226"; orig_transcript_id "gnl|WGS:JAAVVJ|G4P62_T008576"; product "transcript variant X3"; protein_id "KAF7226244.1"; exon_number "31";
CM025010.1	Genbank	CDS	28180638	28180841	.	-	1	gene_id "G4P62_005226"; transcript_id "gnl|WGS:JAAVVJ|G4P62_T008576"; gbkey "CDS"; gene "vps13b"; locus_tag "G4P62_005226"; orig_transcript_id "gnl|WGS:JAAVVJ|G4P62_T008576"; product "transcript variant X3"; protein_id "KAF7226244.1"; exon_number "32";
CM025010.1	Genbank	CDS	28173442	28173568	.	-	1	gene_id "G4P62_005226"; transcript_id "gnl|WGS:JAAVVJ|G4P62_T008576"; gbkey "CDS"; gene "vps13b"; locus_tag "G4P62_005226"; orig_transcript_id "gnl|WGS:JAAVVJ|G4P62_T008576"; product "transcript variant X3"; protein_id "KAF7226244.1"; exon_number "33";
CM025010.1	Genbank	CDS	28171612	28171755	.	-	0	gene_id "G4P62_005226"; transcript_id "gnl|WGS:JAAVVJ|G4P62_T008576"; gbkey "CDS"; gene "vps13b"; locus_tag "G4P62_005226"; orig_transcript_id "gnl|WGS:JAAVVJ|G4P62_T008576"; product "transcript variant X3"; protein_id "KAF7226244.1"; exon_number "34";
CM025010.1	Genbank	CDS	28147447	28147788	.	-	0	gene_id "G4P62_005226"; transcript_id "gnl|WGS:JAAVVJ|G4P62_T008576"; gbkey "CDS"; gene "vps13b"; locus_tag "G4P62_005226"; orig_transcript_id "gnl|WGS:JAAVVJ|G4P62_T008576"; product "transcript variant X3"; protein_id "KAF7226244.1"; exon_number "35";
CM025010.1	Genbank	CDS	28146951	28147365	.	-	0	gene_id "G4P62_005226"; transcript_id "gnl|WGS:JAAVVJ|G4P62_T008576"; gbkey "CDS"; gene "vps13b"; locus_tag "G4P62_005226"; orig_transcript_id "gnl|WGS:JAAVVJ|G4P62_T008576"; product "transcript variant X3"; protein_id "KAF7226244.1"; exon_number "36";
CM025010.1	Genbank	CDS	28146701	28146838	.	-	2	gene_id "G4P62_005226"; transcript_id "gnl|WGS:JAAVVJ|G4P62_T008576"; gbkey "CDS"; gene "vps13b"; locus_tag "G4P62_005226"; orig_transcript_id "gnl|WGS:JAAVVJ|G4P62_T008576"; product "transcript variant X3"; protein_id "KAF7226244.1"; exon_number "37";
CM025010.1	Genbank	CDS	28131624	28132010	.	-	2	gene_id "G4P62_005226"; transcript_id "gnl|WGS:JAAVVJ|G4P62_T008576"; gbkey "CDS"; gene "vps13b"; locus_tag "G4P62_005226"; orig_transcript_id "gnl|WGS:JAAVVJ|G4P62_T008576"; product "transcript variant X3"; protein_id "KAF7226244.1"; exon_number "38";
CM025010.1	Genbank	CDS	28122752	28122792	.	-	2	gene_id "G4P62_005226"; transcript_id "gnl|WGS:JAAVVJ|G4P62_T008576"; gbkey "CDS"; gene "vps13b"; locus_tag "G4P62_005226"; orig_transcript_id "gnl|WGS:JAAVVJ|G4P62_T008576"; product "transcript variant X3"; protein_id "KAF7226244.1"; exon_number "39";
CM025010.1	Genbank	start_codon	28486979	28486981	.	-	0	gene_id "G4P62_005226"; transcript_id "gnl|WGS:JAAVVJ|G4P62_T008576"; gbkey "CDS"; gene "vps13b"; locus_tag "G4P62_005226"; orig_transcript_id "gnl|WGS:JAAVVJ|G4P62_T008576"; product "transcript variant X3"; protein_id "KAF7226244.1"; exon_number "2";
CM025010.1	Genbank	stop_codon	28122749	28122751	.	-	0	gene_id "G4P62_005226"; transcript_id "gnl|WGS:JAAVVJ|G4P62_T008576"; gbkey "CDS"; gene "vps13b"; locus_tag "G4P62_005226"; orig_transcript_id "gnl|WGS:JAAVVJ|G4P62_T008576"; product "transcript variant X3"; protein_id "KAF7226244.1"; exon_number "39";
CM025010.1	Genbank	gene	28490596	28493447	.	-	.	gene_id "G4P62_005225"; transcript_id ""; description "protein odd-skipped-related 2 isoform X1"; gbkey "Gene"; gene "osr2"; gene_biotype "protein_coding"; locus_tag "G4P62_005225";
CM025010.1	Genbank	transcript	28490596	28493447	.	-	.	gene_id "G4P62_005225"; transcript_id "gnl|WGS:JAAVVJ|G4P62_T008574"; gbkey "mRNA"; gene "osr2"; locus_tag "G4P62_005225"; note "transcript variant X1"; orig_protein_id "gnl|WGS:JAAVVJ|G4P62_P008574"; orig_transcript_id "gnl|WGS:JAAVVJ|G4P62_T008574"; product "odd-skipped related transciption factor 2"; transcript_biotype "mRNA";
CM025010.1	Genbank	exon	28493202	28493447	.	-	.	gene_id "G4P62_005225"; transcript_id "gnl|WGS:JAAVVJ|G4P62_T008574"; gene "osr2"; locus_tag "G4P62_005225"; note "transcript variant X1"; orig_protein_id "gnl|WGS:JAAVVJ|G4P62_P008574"; orig_transcript_id "gnl|WGS:JAAVVJ|G4P62_T008574"; product "odd-skipped related transciption factor 2"; transcript_biotype "mRNA"; exon_number "1";
CM025010.1	Genbank	exon	28491498	28492181	.	-	.	gene_id "G4P62_005225"; transcript_id "gnl|WGS:JAAVVJ|G4P62_T008574"; gene "osr2"; locus_tag "G4P62_005225"; note "transcript variant X1"; orig_protein_id "gnl|WGS:JAAVVJ|G4P62_P008574"; orig_transcript_id "gnl|WGS:JAAVVJ|G4P62_T008574"; product "odd-skipped related transciption factor 2"; transcript_biotype "mRNA"; exon_number "2";
CM025010.1	Genbank	exon	28491236	28491335	.	-	.	gene_id "G4P62_005225"; transcript_id "gnl|WGS:JAAVVJ|G4P62_T008574"; gene "osr2"; locus_tag "G4P62_005225"; note "transcript variant X1"; orig_protein_id "gnl|WGS:JAAVVJ|G4P62_P008574"; orig_transcript_id "gnl|WGS:JAAVVJ|G4P62_T008574"; product "odd-skipped related transciption factor 2"; transcript_biotype "mRNA"; exon_number "3";
CM025010.1	Genbank	exon	28490596	28491075	.	-	.	gene_id "G4P62_005225"; transcript_id "gnl|WGS:JAAVVJ|G4P62_T008574"; gene "osr2"; locus_tag "G4P62_005225"; note "transcript variant X1"; orig_protein_id "gnl|WGS:JAAVVJ|G4P62_P008574"; orig_transcript_id "gnl|WGS:JAAVVJ|G4P62_T008574"; product "odd-skipped related transciption factor 2"; transcript_biotype "mRNA"; exon_number "4";
CM025010.1	Genbank	CDS	28491498	28492144	.	-	0	gene_id "G4P62_005225"; transcript_id "gnl|WGS:JAAVVJ|G4P62_T008574"; gbkey "CDS"; gene "osr2"; locus_tag "G4P62_005225"; orig_transcript_id "gnl|WGS:JAAVVJ|G4P62_T008574"; product "transcript variant X1"; protein_id "KAF7226242.1"; exon_number "2";
CM025010.1	Genbank	CDS	28491236	28491335	.	-	1	gene_id "G4P62_005225"; transcript_id "gnl|WGS:JAAVVJ|G4P62_T008574"; gbkey "CDS"; gene "osr2"; locus_tag "G4P62_005225"; orig_transcript_id "gnl|WGS:JAAVVJ|G4P62_T008574"; product "transcript variant X1"; protein_id "KAF7226242.1"; exon_number "3";
CM025010.1	Genbank	CDS	28490896	28491075	.	-	0	gene_id "G4P62_005225"; transcript_id "gnl|WGS:JAAVVJ|G4P62_T008574"; gbkey "CDS"; gene "osr2"; locus_tag "G4P62_005225"; orig_transcript_id "gnl|WGS:JAAVVJ|G4P62_T008574"; product "transcript variant X1"; protein_id "KAF7226242.1"; exon_number "4";
CM025010.1	Genbank	start_codon	28492142	28492144	.	-	0	gene_id "G4P62_005225"; transcript_id "gnl|WGS:JAAVVJ|G4P62_T008574"; gbkey "CDS"; gene "osr2"; locus_tag "G4P62_005225"; orig_transcript_id "gnl|WGS:JAAVVJ|G4P62_T008574"; product "transcript variant X1"; protein_id "KAF7226242.1"; exon_number "2";
CM025010.1	Genbank	stop_codon	28490893	28490895	.	-	0	gene_id "G4P62_005225"; transcript_id "gnl|WGS:JAAVVJ|G4P62_T008574"; gbkey "CDS"; gene "osr2"; locus_tag "G4P62_005225"; orig_transcript_id "gnl|WGS:JAAVVJ|G4P62_T008574"; product "transcript variant X1"; protein_id "KAF7226242.1"; exon_number "4";
CM025010.1	Genbank	transcript	28490596	28493440	.	-	.	gene_id "G4P62_005225"; transcript_id "gnl|WGS:JAAVVJ|G4P62_T008575"; gbkey "mRNA"; gene "osr2"; locus_tag "G4P62_005225"; note "transcript variant X2"; orig_protein_id "gnl|WGS:JAAVVJ|G4P62_P008575"; orig_transcript_id "gnl|WGS:JAAVVJ|G4P62_T008575"; product "odd-skipped related transciption factor 2"; transcript_biotype "mRNA";
CM025010.1	Genbank	exon	28493202	28493440	.	-	.	gene_id "G4P62_005225"; transcript_id "gnl|WGS:JAAVVJ|G4P62_T008575"; gene "osr2"; locus_tag "G4P62_005225"; note "transcript variant X2"; orig_protein_id "gnl|WGS:JAAVVJ|G4P62_P008575"; orig_transcript_id "gnl|WGS:JAAVVJ|G4P62_T008575"; product "odd-skipped related transciption factor 2"; transcript_biotype "mRNA"; exon_number "1";
CM025010.1	Genbank	exon	28491498	28492181	.	-	.	gene_id "G4P62_005225"; transcript_id "gnl|WGS:JAAVVJ|G4P62_T008575"; gene "osr2"; locus_tag "G4P62_005225"; note "transcript variant X2"; orig_protein_id "gnl|WGS:JAAVVJ|G4P62_P008575"; orig_transcript_id "gnl|WGS:JAAVVJ|G4P62_T008575"; product "odd-skipped related transciption factor 2"; transcript_biotype "mRNA"; exon_number "2";
CM025010.1	Genbank	exon	28491236	28491335	.	-	.	gene_id "G4P62_005225"; transcript_id "gnl|WGS:JAAVVJ|G4P62_T008575"; gene "osr2"; locus_tag "G4P62_005225"; note "transcript variant X2"; orig_protein_id "gnl|WGS:JAAVVJ|G4P62_P008575"; orig_transcript_id "gnl|WGS:JAAVVJ|G4P62_T008575"; product "odd-skipped related transciption factor 2"; transcript_biotype "mRNA"; exon_number "3";
CM025010.1	Genbank	exon	28490596	28490993	.	-	.	gene_id "G4P62_005225"; transcript_id "gnl|WGS:JAAVVJ|G4P62_T008575"; gene "osr2"; locus_tag "G4P62_005225"; note "transcript variant X2"; orig_protein_id "gnl|WGS:JAAVVJ|G4P62_P008575"; orig_transcript_id "gnl|WGS:JAAVVJ|G4P62_T008575"; product "odd-skipped related transciption factor 2"; transcript_biotype "mRNA"; exon_number "4";
CM025010.1	Genbank	CDS	28491498	28492144	.	-	0	gene_id "G4P62_005225"; transcript_id "gnl|WGS:JAAVVJ|G4P62_T008575"; gbkey "CDS"; gene "osr2"; locus_tag "G4P62_005225"; orig_transcript_id "gnl|WGS:JAAVVJ|G4P62_T008575"; product "transcript variant X2"; protein_id "KAF7226243.1"; exon_number "2";
CM025010.1	Genbank	CDS	28491236	28491335	.	-	1	gene_id "G4P62_005225"; transcript_id "gnl|WGS:JAAVVJ|G4P62_T008575"; gbkey "CDS"; gene "osr2"; locus_tag "G4P62_005225"; orig_transcript_id "gnl|WGS:JAAVVJ|G4P62_T008575"; product "transcript variant X2"; protein_id "KAF7226243.1"; exon_number "3";
CM025010.1	Genbank	CDS	28490922	28490993	.	-	0	gene_id "G4P62_005225"; transcript_id "gnl|WGS:JAAVVJ|G4P62_T008575"; gbkey "CDS"; gene "osr2"; locus_tag "G4P62_005225"; orig_transcript_id "gnl|WGS:JAAVVJ|G4P62_T008575"; product "transcript variant X2"; protein_id "KAF7226243.1"; exon_number "4";
CM025010.1	Genbank	start_codon	28492142	28492144	.	-	0	gene_id "G4P62_005225"; transcript_id "gnl|WGS:JAAVVJ|G4P62_T008575"; gbkey "CDS"; gene "osr2"; locus_tag "G4P62_005225"; orig_transcript_id "gnl|WGS:JAAVVJ|G4P62_T008575"; product "transcript variant X2"; protein_id "KAF7226243.1"; exon_number "2";
CM025010.1	Genbank	stop_codon	28490919	28490921	.	-	0	gene_id "G4P62_005225"; transcript_id "gnl|WGS:JAAVVJ|G4P62_T008575"; gbkey "CDS"; gene "osr2"; locus_tag "G4P62_005225"; orig_transcript_id "gnl|WGS:JAAVVJ|G4P62_T008575"; product "transcript variant X2"; protein_id "KAF7226243.1"; exon_number "4";
CM025010.1	Genbank	gene	28598815	28601527	.	-	.	gene_id "G4P62_005224"; transcript_id ""; description "potassium voltage-gated channel subfamily S"; gbkey "Gene"; gene "kcns2"; gene_biotype "protein_coding"; locus_tag "G4P62_005224";
CM025010.1	Genbank	transcript	28598815	28601527	.	-	.	gene_id "G4P62_005224"; transcript_id "gnl|WGS:JAAVVJ|G4P62_T008573"; gbkey "mRNA"; gene "kcns2"; locus_tag "G4P62_005224"; orig_protein_id "gnl|WGS:JAAVVJ|G4P62_P008573"; orig_transcript_id "gnl|WGS:JAAVVJ|G4P62_T008573"; product "potassium voltage-gated channel modifier subfamily S member 2"; transcript_biotype "mRNA";
CM025010.1	Genbank	exon	28600889	28601527	.	-	.	gene_id "G4P62_005224"; transcript_id "gnl|WGS:JAAVVJ|G4P62_T008573"; gene "kcns2"; locus_tag "G4P62_005224"; orig_protein_id "gnl|WGS:JAAVVJ|G4P62_P008573"; orig_transcript_id "gnl|WGS:JAAVVJ|G4P62_T008573"; product "potassium voltage-gated channel modifier subfamily S member 2"; transcript_biotype "mRNA"; exon_number "1";
CM025010.1	Genbank	exon	28598815	28600753	.	-	.	gene_id "G4P62_005224"; transcript_id "gnl|WGS:JAAVVJ|G4P62_T008573"; gene "kcns2"; locus_tag "G4P62_005224"; orig_protein_id "gnl|WGS:JAAVVJ|G4P62_P008573"; orig_transcript_id "gnl|WGS:JAAVVJ|G4P62_T008573"; product "potassium voltage-gated channel modifier subfamily S member 2"; transcript_biotype "mRNA"; exon_number "2";
CM025010.1	Genbank	CDS	28599317	28600753	.	-	0	gene_id "G4P62_005224"; transcript_id "gnl|WGS:JAAVVJ|G4P62_T008573"; gbkey "CDS"; gene "kcns2"; locus_tag "G4P62_005224"; orig_transcript_id "gnl|WGS:JAAVVJ|G4P62_T008573"; product "potassium voltage-gated channel modifier subfamily S member 2"; protein_id "KAF7226241.1"; exon_number "2";
CM025010.1	Genbank	start_codon	28600751	28600753	.	-	0	gene_id "G4P62_005224"; transcript_id "gnl|WGS:JAAVVJ|G4P62_T008573"; gbkey "CDS"; gene "kcns2"; locus_tag "G4P62_005224"; orig_transcript_id "gnl|WGS:JAAVVJ|G4P62_T008573"; product "potassium voltage-gated channel modifier subfamily S member 2"; protein_id "KAF7226241.1"; exon_number "2";
CM025010.1	Genbank	stop_codon	28599314	28599316	.	-	0	gene_id "G4P62_005224"; transcript_id "gnl|WGS:JAAVVJ|G4P62_T008573"; gbkey "CDS"; gene "kcns2"; locus_tag "G4P62_005224"; orig_transcript_id "gnl|WGS:JAAVVJ|G4P62_T008573"; product "potassium voltage-gated channel modifier subfamily S member 2"; protein_id "KAF7226241.1"; exon_number "2";
CM025010.1	Genbank	gene	28636675	28683122	.	+	.	gene_id "G4P62_017898"; transcript_id ""; description "NIPA-like protein 2"; gbkey "Gene"; gene "nipal2"; gene_biotype "protein_coding"; locus_tag "G4P62_017898";
CM025010.1	Genbank	transcript	28636675	28683122	.	+	.	gene_id "G4P62_017898"; transcript_id "gnl|WGS:JAAVVJ|G4P62_T029812"; gbkey "mRNA"; gene "nipal2"; locus_tag "G4P62_017898"; orig_protein_id "gnl|WGS:JAAVVJ|G4P62_P029812"; orig_transcript_id "gnl|WGS:JAAVVJ|G4P62_T029812"; product "NIPA like domain containing 2"; transcript_biotype "mRNA";
CM025010.1	Genbank	exon	28636675	28636808	.	+	.	gene_id "G4P62_017898"; transcript_id "gnl|WGS:JAAVVJ|G4P62_T029812"; gene "nipal2"; locus_tag "G4P62_017898"; orig_protein_id "gnl|WGS:JAAVVJ|G4P62_P029812"; orig_transcript_id "gnl|WGS:JAAVVJ|G4P62_T029812"; product "NIPA like domain containing 2"; transcript_biotype "mRNA"; exon_number "1";
CM025010.1	Genbank	exon	28665856	28665924	.	+	.	gene_id "G4P62_017898"; transcript_id "gnl|WGS:JAAVVJ|G4P62_T029812"; gene "nipal2"; locus_tag "G4P62_017898"; orig_protein_id "gnl|WGS:JAAVVJ|G4P62_P029812"; orig_transcript_id "gnl|WGS:JAAVVJ|G4P62_T029812"; product "NIPA like domain containing 2"; transcript_biotype "mRNA"; exon_number "2";
CM025010.1	Genbank	exon	28666706	28666874	.	+	.	gene_id "G4P62_017898"; transcript_id "gnl|WGS:JAAVVJ|G4P62_T029812"; gene "nipal2"; locus_tag "G4P62_017898"; orig_protein_id "gnl|WGS:JAAVVJ|G4P62_P029812"; orig_transcript_id "gnl|WGS:JAAVVJ|G4P62_T029812"; product "NIPA like domain containing 2"; transcript_biotype "mRNA"; exon_number "3";
CM025010.1	Genbank	exon	28674650	28674709	.	+	.	gene_id "G4P62_017898"; transcript_id "gnl|WGS:JAAVVJ|G4P62_T029812"; gene "nipal2"; locus_tag "G4P62_017898"; orig_protein_id "gnl|WGS:JAAVVJ|G4P62_P029812"; orig_transcript_id "gnl|WGS:JAAVVJ|G4P62_T029812"; product "NIPA like domain containing 2"; transcript_biotype "mRNA"; exon_number "4";
CM025010.1	Genbank	exon	28676457	28676578	.	+	.	gene_id "G4P62_017898"; transcript_id "gnl|WGS:JAAVVJ|G4P62_T029812"; gene "nipal2"; locus_tag "G4P62_017898"; orig_protein_id "gnl|WGS:JAAVVJ|G4P62_P029812"; orig_transcript_id "gnl|WGS:JAAVVJ|G4P62_T029812"; product "NIPA like domain containing 2"; transcript_biotype "mRNA"; exon_number "5";
CM025010.1	Genbank	exon	28677829	28677925	.	+	.	gene_id "G4P62_017898"; transcript_id "gnl|WGS:JAAVVJ|G4P62_T029812"; gene "nipal2"; locus_tag "G4P62_017898"; orig_protein_id "gnl|WGS:JAAVVJ|G4P62_P029812"; orig_transcript_id "gnl|WGS:JAAVVJ|G4P62_T029812"; product "NIPA like domain containing 2"; transcript_biotype "mRNA"; exon_number "6";
CM025010.1	Genbank	exon	28678133	28678268	.	+	.	gene_id "G4P62_017898"; transcript_id "gnl|WGS:JAAVVJ|G4P62_T029812"; gene "nipal2"; locus_tag "G4P62_017898"; orig_protein_id "gnl|WGS:JAAVVJ|G4P62_P029812"; orig_transcript_id "gnl|WGS:JAAVVJ|G4P62_T029812"; product "NIPA like domain containing 2"; transcript_biotype "mRNA"; exon_number "7";
CM025010.1	Genbank	exon	28678439	28678527	.	+	.	gene_id "G4P62_017898"; transcript_id "gnl|WGS:JAAVVJ|G4P62_T029812"; gene "nipal2"; locus_tag "G4P62_017898"; orig_protein_id "gnl|WGS:JAAVVJ|G4P62_P029812"; orig_transcript_id "gnl|WGS:JAAVVJ|G4P62_T029812"; product "NIPA like domain containing 2"; transcript_biotype "mRNA"; exon_number "8";
CM025010.1	Genbank	exon	28682483	28682546	.	+	.	gene_id "G4P62_017898"; transcript_id "gnl|WGS:JAAVVJ|G4P62_T029812"; gene "nipal2"; locus_tag "G4P62_017898"; orig_protein_id "gnl|WGS:JAAVVJ|G4P62_P029812"; orig_transcript_id "gnl|WGS:JAAVVJ|G4P62_T029812"; product "NIPA like domain containing 2"; transcript_biotype "mRNA"; exon_number "9";
CM025010.1	Genbank	exon	28682623	28682720	.	+	.	gene_id "G4P62_017898"; transcript_id "gnl|WGS:JAAVVJ|G4P62_T029812"; gene "nipal2"; locus_tag "G4P62_017898"; orig_protein_id "gnl|WGS:JAAVVJ|G4P62_P029812"; orig_transcript_id "gnl|WGS:JAAVVJ|G4P62_T029812"; product "NIPA like domain containing 2"; transcript_biotype "mRNA"; exon_number "10";
CM025010.1	Genbank	exon	28682802	28683122	.	+	.	gene_id "G4P62_017898"; transcript_id "gnl|WGS:JAAVVJ|G4P62_T029812"; gene "nipal2"; locus_tag "G4P62_017898"; orig_protein_id "gnl|WGS:JAAVVJ|G4P62_P029812"; orig_transcript_id "gnl|WGS:JAAVVJ|G4P62_T029812"; product "NIPA like domain containing 2"; transcript_biotype "mRNA"; exon_number "11";
CM025010.1	Genbank	CDS	28636728	28636808	.	+	0	gene_id "G4P62_017898"; transcript_id "gnl|WGS:JAAVVJ|G4P62_T029812"; gbkey "CDS"; gene "nipal2"; locus_tag "G4P62_017898"; orig_transcript_id "gnl|WGS:JAAVVJ|G4P62_T029812"; product "NIPA like domain containing 2"; protein_id "KAF7227439.1"; exon_number "1";
CM025010.1	Genbank	CDS	28665856	28665924	.	+	0	gene_id "G4P62_017898"; transcript_id "gnl|WGS:JAAVVJ|G4P62_T029812"; gbkey "CDS"; gene "nipal2"; locus_tag "G4P62_017898"; orig_transcript_id "gnl|WGS:JAAVVJ|G4P62_T029812"; product "NIPA like domain containing 2"; protein_id "KAF7227439.1"; exon_number "2";
CM025010.1	Genbank	CDS	28666706	28666874	.	+	0	gene_id "G4P62_017898"; transcript_id "gnl|WGS:JAAVVJ|G4P62_T029812"; gbkey "CDS"; gene "nipal2"; locus_tag "G4P62_017898"; orig_transcript_id "gnl|WGS:JAAVVJ|G4P62_T029812"; product "NIPA like domain containing 2"; protein_id "KAF7227439.1"; exon_number "3";
CM025010.1	Genbank	CDS	28674650	28674709	.	+	2	gene_id "G4P62_017898"; transcript_id "gnl|WGS:JAAVVJ|G4P62_T029812"; gbkey "CDS"; gene "nipal2"; locus_tag "G4P62_017898"; orig_transcript_id "gnl|WGS:JAAVVJ|G4P62_T029812"; product "NIPA like domain containing 2"; protein_id "KAF7227439.1"; exon_number "4";
CM025010.1	Genbank	CDS	28676457	28676578	.	+	2	gene_id "G4P62_017898"; transcript_id "gnl|WGS:JAAVVJ|G4P62_T029812"; gbkey "CDS"; gene "nipal2"; locus_tag "G4P62_017898"; orig_transcript_id "gnl|WGS:JAAVVJ|G4P62_T029812"; product "NIPA like domain containing 2"; protein_id "KAF7227439.1"; exon_number "5";
CM025010.1	Genbank	CDS	28677829	28677925	.	+	0	gene_id "G4P62_017898"; transcript_id "gnl|WGS:JAAVVJ|G4P62_T029812"; gbkey "CDS"; gene "nipal2"; locus_tag "G4P62_017898"; orig_transcript_id "gnl|WGS:JAAVVJ|G4P62_T029812"; product "NIPA like domain containing 2"; protein_id "KAF7227439.1"; exon_number "6";
CM025010.1	Genbank	CDS	28678133	28678268	.	+	2	gene_id "G4P62_017898"; transcript_id "gnl|WGS:JAAVVJ|G4P62_T029812"; gbkey "CDS"; gene "nipal2"; locus_tag "G4P62_017898"; orig_transcript_id "gnl|WGS:JAAVVJ|G4P62_T029812"; product "NIPA like domain containing 2"; protein_id "KAF7227439.1"; exon_number "7";
CM025010.1	Genbank	CDS	28678439	28678527	.	+	1	gene_id "G4P62_017898"; transcript_id "gnl|WGS:JAAVVJ|G4P62_T029812"; gbkey "CDS"; gene "nipal2"; locus_tag "G4P62_017898"; orig_transcript_id "gnl|WGS:JAAVVJ|G4P62_T029812"; product "NIPA like domain containing 2"; protein_id "KAF7227439.1"; exon_number "8";
CM025010.1	Genbank	CDS	28682483	28682546	.	+	2	gene_id "G4P62_017898"; transcript_id "gnl|WGS:JAAVVJ|G4P62_T029812"; gbkey "CDS"; gene "nipal2"; locus_tag "G4P62_017898"; orig_transcript_id "gnl|WGS:JAAVVJ|G4P62_T029812"; product "NIPA like domain containing 2"; protein_id "KAF7227439.1"; exon_number "9";
CM025010.1	Genbank	CDS	28682623	28682720	.	+	1	gene_id "G4P62_017898"; transcript_id "gnl|WGS:JAAVVJ|G4P62_T029812"; gbkey "CDS"; gene "nipal2"; locus_tag "G4P62_017898"; orig_transcript_id "gnl|WGS:JAAVVJ|G4P62_T029812"; product "NIPA like domain containing 2"; protein_id "KAF7227439.1"; exon_number "10";
CM025010.1	Genbank	CDS	28682802	28682905	.	+	2	gene_id "G4P62_017898"; transcript_id "gnl|WGS:JAAVVJ|G4P62_T029812"; gbkey "CDS"; gene "nipal2"; locus_tag "G4P62_017898"; orig_transcript_id "gnl|WGS:JAAVVJ|G4P62_T029812"; product "NIPA like domain containing 2"; protein_id "KAF7227439.1"; exon_number "11";
CM025010.1	Genbank	start_codon	28636728	28636730	.	+	0	gene_id "G4P62_017898"; transcript_id "gnl|WGS:JAAVVJ|G4P62_T029812"; gbkey "CDS"; gene "nipal2"; locus_tag "G4P62_017898"; orig_transcript_id "gnl|WGS:JAAVVJ|G4P62_T029812"; product "NIPA like domain containing 2"; protein_id "KAF7227439.1"; exon_number "1";
CM025010.1	Genbank	stop_codon	28682906	28682908	.	+	0	gene_id "G4P62_017898"; transcript_id "gnl|WGS:JAAVVJ|G4P62_T029812"; gbkey "CDS"; gene "nipal2"; locus_tag "G4P62_017898"; orig_transcript_id "gnl|WGS:JAAVVJ|G4P62_T029812"; product "NIPA like domain containing 2"; protein_id "KAF7227439.1"; exon_number "11";
CM025010.1	Genbank	gene	28683456	28694691	.	-	.	gene_id "G4P62_017899"; transcript_id ""; description "ribonucleases P/MRP protein subunit POP1"; gbkey "Gene"; gene "pop1"; gene_biotype "protein_coding"; locus_tag "G4P62_017899";
CM025010.1	Genbank	transcript	28683456	28694691	.	-	.	gene_id "G4P62_017899"; transcript_id "gnl|WGS:JAAVVJ|G4P62_T029813"; gbkey "mRNA"; gene "pop1"; locus_tag "G4P62_017899"; note "ribonuclease P/MRP subunit"; orig_protein_id "gnl|WGS:JAAVVJ|G4P62_P029813"; orig_transcript_id "gnl|WGS:JAAVVJ|G4P62_T029813"; product "POP1 homolog"; transcript_biotype "mRNA";
CM025010.1	Genbank	exon	28694535	28694691	.	-	.	gene_id "G4P62_017899"; transcript_id "gnl|WGS:JAAVVJ|G4P62_T029813"; gene "pop1"; locus_tag "G4P62_017899"; note "ribonuclease P/MRP subunit"; orig_protein_id "gnl|WGS:JAAVVJ|G4P62_P029813"; orig_transcript_id "gnl|WGS:JAAVVJ|G4P62_T029813"; product "POP1 homolog"; transcript_biotype "mRNA"; exon_number "1";
CM025010.1	Genbank	exon	28694251	28694371	.	-	.	gene_id "G4P62_017899"; transcript_id "gnl|WGS:JAAVVJ|G4P62_T029813"; gene "pop1"; locus_tag "G4P62_017899"; note "ribonuclease P/MRP subunit"; orig_protein_id "gnl|WGS:JAAVVJ|G4P62_P029813"; orig_transcript_id "gnl|WGS:JAAVVJ|G4P62_T029813"; product "POP1 homolog"; transcript_biotype "mRNA"; exon_number "2";
CM025010.1	Genbank	exon	28693518	28693628	.	-	.	gene_id "G4P62_017899"; transcript_id "gnl|WGS:JAAVVJ|G4P62_T029813"; gene "pop1"; locus_tag "G4P62_017899"; note "ribonuclease P/MRP subunit"; orig_protein_id "gnl|WGS:JAAVVJ|G4P62_P029813"; orig_transcript_id "gnl|WGS:JAAVVJ|G4P62_T029813"; product "POP1 homolog"; transcript_biotype "mRNA"; exon_number "3";
CM025010.1	Genbank	exon	28693248	28693423	.	-	.	gene_id "G4P62_017899"; transcript_id "gnl|WGS:JAAVVJ|G4P62_T029813"; gene "pop1"; locus_tag "G4P62_017899"; note "ribonuclease P/MRP subunit"; orig_protein_id "gnl|WGS:JAAVVJ|G4P62_P029813"; orig_transcript_id "gnl|WGS:JAAVVJ|G4P62_T029813"; product "POP1 homolog"; transcript_biotype "mRNA"; exon_number "4";
CM025010.1	Genbank	exon	28692899	28693159	.	-	.	gene_id "G4P62_017899"; transcript_id "gnl|WGS:JAAVVJ|G4P62_T029813"; gene "pop1"; locus_tag "G4P62_017899"; note "ribonuclease P/MRP subunit"; orig_protein_id "gnl|WGS:JAAVVJ|G4P62_P029813"; orig_transcript_id "gnl|WGS:JAAVVJ|G4P62_T029813"; product "POP1 homolog"; transcript_biotype "mRNA"; exon_number "5";
CM025010.1	Genbank	exon	28692740	28692827	.	-	.	gene_id "G4P62_017899"; transcript_id "gnl|WGS:JAAVVJ|G4P62_T029813"; gene "pop1"; locus_tag "G4P62_017899"; note "ribonuclease P/MRP subunit"; orig_protein_id "gnl|WGS:JAAVVJ|G4P62_P029813"; orig_transcript_id "gnl|WGS:JAAVVJ|G4P62_T029813"; product "POP1 homolog"; transcript_biotype "mRNA"; exon_number "6";
CM025010.1	Genbank	exon	28692457	28692635	.	-	.	gene_id "G4P62_017899"; transcript_id "gnl|WGS:JAAVVJ|G4P62_T029813"; gene "pop1"; locus_tag "G4P62_017899"; note "ribonuclease P/MRP subunit"; orig_protein_id "gnl|WGS:JAAVVJ|G4P62_P029813"; orig_transcript_id "gnl|WGS:JAAVVJ|G4P62_T029813"; product "POP1 homolog"; transcript_biotype "mRNA"; exon_number "7";
CM025010.1	Genbank	exon	28691525	28691793	.	-	.	gene_id "G4P62_017899"; transcript_id "gnl|WGS:JAAVVJ|G4P62_T029813"; gene "pop1"; locus_tag "G4P62_017899"; note "ribonuclease P/MRP subunit"; orig_protein_id "gnl|WGS:JAAVVJ|G4P62_P029813"; orig_transcript_id "gnl|WGS:JAAVVJ|G4P62_T029813"; product "POP1 homolog"; transcript_biotype "mRNA"; exon_number "8";
CM025010.1	Genbank	exon	28691354	28691447	.	-	.	gene_id "G4P62_017899"; transcript_id "gnl|WGS:JAAVVJ|G4P62_T029813"; gene "pop1"; locus_tag "G4P62_017899"; note "ribonuclease P/MRP subunit"; orig_protein_id "gnl|WGS:JAAVVJ|G4P62_P029813"; orig_transcript_id "gnl|WGS:JAAVVJ|G4P62_T029813"; product "POP1 homolog"; transcript_biotype "mRNA"; exon_number "9";
CM025010.1	Genbank	exon	28691167	28691275	.	-	.	gene_id "G4P62_017899"; transcript_id "gnl|WGS:JAAVVJ|G4P62_T029813"; gene "pop1"; locus_tag "G4P62_017899"; note "ribonuclease P/MRP subunit"; orig_protein_id "gnl|WGS:JAAVVJ|G4P62_P029813"; orig_transcript_id "gnl|WGS:JAAVVJ|G4P62_T029813"; product "POP1 homolog"; transcript_biotype "mRNA"; exon_number "10";
CM025010.1	Genbank	exon	28690980	28691099	.	-	.	gene_id "G4P62_017899"; transcript_id "gnl|WGS:JAAVVJ|G4P62_T029813"; gene "pop1"; locus_tag "G4P62_017899"; note "ribonuclease P/MRP subunit"; orig_protein_id "gnl|WGS:JAAVVJ|G4P62_P029813"; orig_transcript_id "gnl|WGS:JAAVVJ|G4P62_T029813"; product "POP1 homolog"; transcript_biotype "mRNA"; exon_number "11";
CM025010.1	Genbank	exon	28687075	28687196	.	-	.	gene_id "G4P62_017899"; transcript_id "gnl|WGS:JAAVVJ|G4P62_T029813"; gene "pop1"; locus_tag "G4P62_017899"; note "ribonuclease P/MRP subunit"; orig_protein_id "gnl|WGS:JAAVVJ|G4P62_P029813"; orig_transcript_id "gnl|WGS:JAAVVJ|G4P62_T029813"; product "POP1 homolog"; transcript_biotype "mRNA"; exon_number "12";
CM025010.1	Genbank	exon	28686818	28687009	.	-	.	gene_id "G4P62_017899"; transcript_id "gnl|WGS:JAAVVJ|G4P62_T029813"; gene "pop1"; locus_tag "G4P62_017899"; note "ribonuclease P/MRP subunit"; orig_protein_id "gnl|WGS:JAAVVJ|G4P62_P029813"; orig_transcript_id "gnl|WGS:JAAVVJ|G4P62_T029813"; product "POP1 homolog"; transcript_biotype "mRNA"; exon_number "13";
CM025010.1	Genbank	exon	28685109	28685263	.	-	.	gene_id "G4P62_017899"; transcript_id "gnl|WGS:JAAVVJ|G4P62_T029813"; gene "pop1"; locus_tag "G4P62_017899"; note "ribonuclease P/MRP subunit"; orig_protein_id "gnl|WGS:JAAVVJ|G4P62_P029813"; orig_transcript_id "gnl|WGS:JAAVVJ|G4P62_T029813"; product "POP1 homolog"; transcript_biotype "mRNA"; exon_number "14";
CM025010.1	Genbank	exon	28684793	28684960	.	-	.	gene_id "G4P62_017899"; transcript_id "gnl|WGS:JAAVVJ|G4P62_T029813"; gene "pop1"; locus_tag "G4P62_017899"; note "ribonuclease P/MRP subunit"; orig_protein_id "gnl|WGS:JAAVVJ|G4P62_P029813"; orig_transcript_id "gnl|WGS:JAAVVJ|G4P62_T029813"; product "POP1 homolog"; transcript_biotype "mRNA"; exon_number "15";
CM025010.1	Genbank	exon	28683456	28684238	.	-	.	gene_id "G4P62_017899"; transcript_id "gnl|WGS:JAAVVJ|G4P62_T029813"; gene "pop1"; locus_tag "G4P62_017899"; note "ribonuclease P/MRP subunit"; orig_protein_id "gnl|WGS:JAAVVJ|G4P62_P029813"; orig_transcript_id "gnl|WGS:JAAVVJ|G4P62_T029813"; product "POP1 homolog"; transcript_biotype "mRNA"; exon_number "16";
CM025010.1	Genbank	CDS	28694251	28694368	.	-	0	gene_id "G4P62_017899"; transcript_id "gnl|WGS:JAAVVJ|G4P62_T029813"; gbkey "CDS"; gene "pop1"; locus_tag "G4P62_017899"; orig_transcript_id "gnl|WGS:JAAVVJ|G4P62_T029813"; product "ribonuclease P/MRP subunit"; protein_id "KAF7227440.1"; exon_number "2";
CM025010.1	Genbank	CDS	28693518	28693628	.	-	2	gene_id "G4P62_017899"; transcript_id "gnl|WGS:JAAVVJ|G4P62_T029813"; gbkey "CDS"; gene "pop1"; locus_tag "G4P62_017899"; orig_transcript_id "gnl|WGS:JAAVVJ|G4P62_T029813"; product "ribonuclease P/MRP subunit"; protein_id "KAF7227440.1"; exon_number "3";
CM025010.1	Genbank	CDS	28693248	28693423	.	-	2	gene_id "G4P62_017899"; transcript_id "gnl|WGS:JAAVVJ|G4P62_T029813"; gbkey "CDS"; gene "pop1"; locus_tag "G4P62_017899"; orig_transcript_id "gnl|WGS:JAAVVJ|G4P62_T029813"; product "ribonuclease P/MRP subunit"; protein_id "KAF7227440.1"; exon_number "4";
CM025010.1	Genbank	CDS	28692899	28693159	.	-	0	gene_id "G4P62_017899"; transcript_id "gnl|WGS:JAAVVJ|G4P62_T029813"; gbkey "CDS"; gene "pop1"; locus_tag "G4P62_017899"; orig_transcript_id "gnl|WGS:JAAVVJ|G4P62_T029813"; product "ribonuclease P/MRP subunit"; protein_id "KAF7227440.1"; exon_number "5";
CM025010.1	Genbank	CDS	28692740	28692827	.	-	0	gene_id "G4P62_017899"; transcript_id "gnl|WGS:JAAVVJ|G4P62_T029813"; gbkey "CDS"; gene "pop1"; locus_tag "G4P62_017899"; orig_transcript_id "gnl|WGS:JAAVVJ|G4P62_T029813"; product "ribonuclease P/MRP subunit"; protein_id "KAF7227440.1"; exon_number "6";
CM025010.1	Genbank	CDS	28692457	28692635	.	-	2	gene_id "G4P62_017899"; transcript_id "gnl|WGS:JAAVVJ|G4P62_T029813"; gbkey "CDS"; gene "pop1"; locus_tag "G4P62_017899"; orig_transcript_id "gnl|WGS:JAAVVJ|G4P62_T029813"; product "ribonuclease P/MRP subunit"; protein_id "KAF7227440.1"; exon_number "7";
CM025010.1	Genbank	CDS	28691525	28691793	.	-	0	gene_id "G4P62_017899"; transcript_id "gnl|WGS:JAAVVJ|G4P62_T029813"; gbkey "CDS"; gene "pop1"; locus_tag "G4P62_017899"; orig_transcript_id "gnl|WGS:JAAVVJ|G4P62_T029813"; product "ribonuclease P/MRP subunit"; protein_id "KAF7227440.1"; exon_number "8";
CM025010.1	Genbank	CDS	28691354	28691447	.	-	1	gene_id "G4P62_017899"; transcript_id "gnl|WGS:JAAVVJ|G4P62_T029813"; gbkey "CDS"; gene "pop1"; locus_tag "G4P62_017899"; orig_transcript_id "gnl|WGS:JAAVVJ|G4P62_T029813"; product "ribonuclease P/MRP subunit"; protein_id "KAF7227440.1"; exon_number "9";
CM025010.1	Genbank	CDS	28691167	28691275	.	-	0	gene_id "G4P62_017899"; transcript_id "gnl|WGS:JAAVVJ|G4P62_T029813"; gbkey "CDS"; gene "pop1"; locus_tag "G4P62_017899"; orig_transcript_id "gnl|WGS:JAAVVJ|G4P62_T029813"; product "ribonuclease P/MRP subunit"; protein_id "KAF7227440.1"; exon_number "10";
CM025010.1	Genbank	CDS	28690980	28691099	.	-	2	gene_id "G4P62_017899"; transcript_id "gnl|WGS:JAAVVJ|G4P62_T029813"; gbkey "CDS"; gene "pop1"; locus_tag "G4P62_017899"; orig_transcript_id "gnl|WGS:JAAVVJ|G4P62_T029813"; product "ribonuclease P/MRP subunit"; protein_id "KAF7227440.1"; exon_number "11";
CM025010.1	Genbank	CDS	28687075	28687196	.	-	2	gene_id "G4P62_017899"; transcript_id "gnl|WGS:JAAVVJ|G4P62_T029813"; gbkey "CDS"; gene "pop1"; locus_tag "G4P62_017899"; orig_transcript_id "gnl|WGS:JAAVVJ|G4P62_T029813"; product "ribonuclease P/MRP subunit"; protein_id "KAF7227440.1"; exon_number "12";
CM025010.1	Genbank	CDS	28686818	28687009	.	-	0	gene_id "G4P62_017899"; transcript_id "gnl|WGS:JAAVVJ|G4P62_T029813"; gbkey "CDS"; gene "pop1"; locus_tag "G4P62_017899"; orig_transcript_id "gnl|WGS:JAAVVJ|G4P62_T029813"; product "ribonuclease P/MRP subunit"; protein_id "KAF7227440.1"; exon_number "13";
CM025010.1	Genbank	CDS	28685109	28685263	.	-	0	gene_id "G4P62_017899"; transcript_id "gnl|WGS:JAAVVJ|G4P62_T029813"; gbkey "CDS"; gene "pop1"; locus_tag "G4P62_017899"; orig_transcript_id "gnl|WGS:JAAVVJ|G4P62_T029813"; product "ribonuclease P/MRP subunit"; protein_id "KAF7227440.1"; exon_number "14";
CM025010.1	Genbank	CDS	28684793	28684960	.	-	1	gene_id "G4P62_017899"; transcript_id "gnl|WGS:JAAVVJ|G4P62_T029813"; gbkey "CDS"; gene "pop1"; locus_tag "G4P62_017899"; orig_transcript_id "gnl|WGS:JAAVVJ|G4P62_T029813"; product "ribonuclease P/MRP subunit"; protein_id "KAF7227440.1"; exon_number "15";
CM025010.1	Genbank	CDS	28683647	28684238	.	-	1	gene_id "G4P62_017899"; transcript_id "gnl|WGS:JAAVVJ|G4P62_T029813"; gbkey "CDS"; gene "pop1"; locus_tag "G4P62_017899"; orig_transcript_id "gnl|WGS:JAAVVJ|G4P62_T029813"; product "ribonuclease P/MRP subunit"; protein_id "KAF7227440.1"; exon_number "16";
CM025010.1	Genbank	start_codon	28694366	28694368	.	-	0	gene_id "G4P62_017899"; transcript_id "gnl|WGS:JAAVVJ|G4P62_T029813"; gbkey "CDS"; gene "pop1"; locus_tag "G4P62_017899"; orig_transcript_id "gnl|WGS:JAAVVJ|G4P62_T029813"; product "ribonuclease P/MRP subunit"; protein_id "KAF7227440.1"; exon_number "2";
CM025010.1	Genbank	stop_codon	28683644	28683646	.	-	0	gene_id "G4P62_017899"; transcript_id "gnl|WGS:JAAVVJ|G4P62_T029813"; gbkey "CDS"; gene "pop1"; locus_tag "G4P62_017899"; orig_transcript_id "gnl|WGS:JAAVVJ|G4P62_T029813"; product "ribonuclease P/MRP subunit"; protein_id "KAF7227440.1"; exon_number "16";
CM025010.1	Genbank	gene	28694839	28703498	.	+	.	gene_id "G4P62_017900"; transcript_id ""; description "ribonuclease UK114-like"; gbkey "Gene"; gene_biotype "protein_coding"; locus_tag "G4P62_017900"; note "LOC107395491";
CM025010.1	Genbank	transcript	28694839	28703498	.	+	.	gene_id "G4P62_017900"; transcript_id "gnl|WGS:JAAVVJ|G4P62_T029814"; gbkey "mRNA"; locus_tag "G4P62_017900"; orig_protein_id "gnl|WGS:JAAVVJ|G4P62_P029814"; orig_transcript_id "gnl|WGS:JAAVVJ|G4P62_T029814"; product "ribonuclease UK114-like"; transcript_biotype "mRNA";
CM025010.1	Genbank	exon	28694839	28694980	.	+	.	gene_id "G4P62_017900"; transcript_id "gnl|WGS:JAAVVJ|G4P62_T029814"; locus_tag "G4P62_017900"; orig_protein_id "gnl|WGS:JAAVVJ|G4P62_P029814"; orig_transcript_id "gnl|WGS:JAAVVJ|G4P62_T029814"; product "ribonuclease UK114-like"; transcript_biotype "mRNA"; exon_number "1";
CM025010.1	Genbank	exon	28700811	28700916	.	+	.	gene_id "G4P62_017900"; transcript_id "gnl|WGS:JAAVVJ|G4P62_T029814"; locus_tag "G4P62_017900"; orig_protein_id "gnl|WGS:JAAVVJ|G4P62_P029814"; orig_transcript_id "gnl|WGS:JAAVVJ|G4P62_T029814"; product "ribonuclease UK114-like"; transcript_biotype "mRNA"; exon_number "2";
CM025010.1	Genbank	exon	28701294	28701348	.	+	.	gene_id "G4P62_017900"; transcript_id "gnl|WGS:JAAVVJ|G4P62_T029814"; locus_tag "G4P62_017900"; orig_protein_id "gnl|WGS:JAAVVJ|G4P62_P029814"; orig_transcript_id "gnl|WGS:JAAVVJ|G4P62_T029814"; product "ribonuclease UK114-like"; transcript_biotype "mRNA"; exon_number "3";
CM025010.1	Genbank	exon	28701422	28701490	.	+	.	gene_id "G4P62_017900"; transcript_id "gnl|WGS:JAAVVJ|G4P62_T029814"; locus_tag "G4P62_017900"; orig_protein_id "gnl|WGS:JAAVVJ|G4P62_P029814"; orig_transcript_id "gnl|WGS:JAAVVJ|G4P62_T029814"; product "ribonuclease UK114-like"; transcript_biotype "mRNA"; exon_number "4";
CM025010.1	Genbank	exon	28702960	28703015	.	+	.	gene_id "G4P62_017900"; transcript_id "gnl|WGS:JAAVVJ|G4P62_T029814"; locus_tag "G4P62_017900"; orig_protein_id "gnl|WGS:JAAVVJ|G4P62_P029814"; orig_transcript_id "gnl|WGS:JAAVVJ|G4P62_T029814"; product "ribonuclease UK114-like"; transcript_biotype "mRNA"; exon_number "5";
CM025010.1	Genbank	exon	28703096	28703498	.	+	.	gene_id "G4P62_017900"; transcript_id "gnl|WGS:JAAVVJ|G4P62_T029814"; locus_tag "G4P62_017900"; orig_protein_id "gnl|WGS:JAAVVJ|G4P62_P029814"; orig_transcript_id "gnl|WGS:JAAVVJ|G4P62_T029814"; product "ribonuclease UK114-like"; transcript_biotype "mRNA"; exon_number "6";
CM025010.1	Genbank	CDS	28694850	28694980	.	+	0	gene_id "G4P62_017900"; transcript_id "gnl|WGS:JAAVVJ|G4P62_T029814"; gbkey "CDS"; locus_tag "G4P62_017900"; orig_transcript_id "gnl|WGS:JAAVVJ|G4P62_T029814"; product "ribonuclease UK114-like"; protein_id "KAF7227441.1"; exon_number "1";
CM025010.1	Genbank	CDS	28700811	28700916	.	+	1	gene_id "G4P62_017900"; transcript_id "gnl|WGS:JAAVVJ|G4P62_T029814"; gbkey "CDS"; locus_tag "G4P62_017900"; orig_transcript_id "gnl|WGS:JAAVVJ|G4P62_T029814"; product "ribonuclease UK114-like"; protein_id "KAF7227441.1"; exon_number "2";
CM025010.1	Genbank	CDS	28701294	28701348	.	+	0	gene_id "G4P62_017900"; transcript_id "gnl|WGS:JAAVVJ|G4P62_T029814"; gbkey "CDS"; locus_tag "G4P62_017900"; orig_transcript_id "gnl|WGS:JAAVVJ|G4P62_T029814"; product "ribonuclease UK114-like"; protein_id "KAF7227441.1"; exon_number "3";
CM025010.1	Genbank	CDS	28701422	28701490	.	+	2	gene_id "G4P62_017900"; transcript_id "gnl|WGS:JAAVVJ|G4P62_T029814"; gbkey "CDS"; locus_tag "G4P62_017900"; orig_transcript_id "gnl|WGS:JAAVVJ|G4P62_T029814"; product "ribonuclease UK114-like"; protein_id "KAF7227441.1"; exon_number "4";
CM025010.1	Genbank	CDS	28702960	28703015	.	+	2	gene_id "G4P62_017900"; transcript_id "gnl|WGS:JAAVVJ|G4P62_T029814"; gbkey "CDS"; locus_tag "G4P62_017900"; orig_transcript_id "gnl|WGS:JAAVVJ|G4P62_T029814"; product "ribonuclease UK114-like"; protein_id "KAF7227441.1"; exon_number "5";
CM025010.1	Genbank	CDS	28703096	28703152	.	+	0	gene_id "G4P62_017900"; transcript_id "gnl|WGS:JAAVVJ|G4P62_T029814"; gbkey "CDS"; locus_tag "G4P62_017900"; orig_transcript_id "gnl|WGS:JAAVVJ|G4P62_T029814"; product "ribonuclease UK114-like"; protein_id "KAF7227441.1"; exon_number "6";
CM025010.1	Genbank	start_codon	28694850	28694852	.	+	0	gene_id "G4P62_017900"; transcript_id "gnl|WGS:JAAVVJ|G4P62_T029814"; gbkey "CDS"; locus_tag "G4P62_017900"; orig_transcript_id "gnl|WGS:JAAVVJ|G4P62_T029814"; product "ribonuclease UK114-like"; protein_id "KAF7227441.1"; exon_number "1";
CM025010.1	Genbank	stop_codon	28703153	28703155	.	+	0	gene_id "G4P62_017900"; transcript_id "gnl|WGS:JAAVVJ|G4P62_T029814"; gbkey "CDS"; locus_tag "G4P62_017900"; orig_transcript_id "gnl|WGS:JAAVVJ|G4P62_T029814"; product "ribonuclease UK114-like"; protein_id "KAF7227441.1"; exon_number "6";
CM025010.1	Genbank	gene	28723515	28730268	.	-	.	gene_id "G4P62_017901"; transcript_id ""; description "skin secretory protein xP2-like"; gbkey "Gene"; gene_biotype "protein_coding"; locus_tag "G4P62_017901"; note "LOC107395493";
CM025010.1	Genbank	transcript	28723515	28730268	.	-	.	gene_id "G4P62_017901"; transcript_id "gnl|WGS:JAAVVJ|G4P62_T029815"; gbkey "mRNA"; locus_tag "G4P62_017901"; orig_protein_id "gnl|WGS:JAAVVJ|G4P62_P029815"; orig_transcript_id "gnl|WGS:JAAVVJ|G4P62_T029815"; product "skin secretory protein xP2-like"; transcript_biotype "mRNA";
CM025010.1	Genbank	exon	28729979	28730268	.	-	.	gene_id "G4P62_017901"; transcript_id "gnl|WGS:JAAVVJ|G4P62_T029815"; locus_tag "G4P62_017901"; orig_protein_id "gnl|WGS:JAAVVJ|G4P62_P029815"; orig_transcript_id "gnl|WGS:JAAVVJ|G4P62_T029815"; product "skin secretory protein xP2-like"; transcript_biotype "mRNA"; exon_number "1";
CM025010.1	Genbank	exon	28725819	28726838	.	-	.	gene_id "G4P62_017901"; transcript_id "gnl|WGS:JAAVVJ|G4P62_T029815"; locus_tag "G4P62_017901"; orig_protein_id "gnl|WGS:JAAVVJ|G4P62_P029815"; orig_transcript_id "gnl|WGS:JAAVVJ|G4P62_T029815"; product "skin secretory protein xP2-like"; transcript_biotype "mRNA"; exon_number "2";
CM025010.1	Genbank	exon	28724684	28724743	.	-	.	gene_id "G4P62_017901"; transcript_id "gnl|WGS:JAAVVJ|G4P62_T029815"; locus_tag "G4P62_017901"; orig_protein_id "gnl|WGS:JAAVVJ|G4P62_P029815"; orig_transcript_id "gnl|WGS:JAAVVJ|G4P62_T029815"; product "skin secretory protein xP2-like"; transcript_biotype "mRNA"; exon_number "3";
CM025010.1	Genbank	exon	28723515	28723962	.	-	.	gene_id "G4P62_017901"; transcript_id "gnl|WGS:JAAVVJ|G4P62_T029815"; locus_tag "G4P62_017901"; orig_protein_id "gnl|WGS:JAAVVJ|G4P62_P029815"; orig_transcript_id "gnl|WGS:JAAVVJ|G4P62_T029815"; product "skin secretory protein xP2-like"; transcript_biotype "mRNA"; exon_number "4";
CM025010.1	Genbank	CDS	28729979	28730066	.	-	0	gene_id "G4P62_017901"; transcript_id "gnl|WGS:JAAVVJ|G4P62_T029815"; gbkey "CDS"; locus_tag "G4P62_017901"; orig_transcript_id "gnl|WGS:JAAVVJ|G4P62_T029815"; product "skin secretory protein xP2-like"; protein_id "KAF7227442.1"; exon_number "1";
CM025010.1	Genbank	CDS	28725819	28726838	.	-	2	gene_id "G4P62_017901"; transcript_id "gnl|WGS:JAAVVJ|G4P62_T029815"; gbkey "CDS"; locus_tag "G4P62_017901"; orig_transcript_id "gnl|WGS:JAAVVJ|G4P62_T029815"; product "skin secretory protein xP2-like"; protein_id "KAF7227442.1"; exon_number "2";
CM025010.1	Genbank	CDS	28724691	28724743	.	-	2	gene_id "G4P62_017901"; transcript_id "gnl|WGS:JAAVVJ|G4P62_T029815"; gbkey "CDS"; locus_tag "G4P62_017901"; orig_transcript_id "gnl|WGS:JAAVVJ|G4P62_T029815"; product "skin secretory protein xP2-like"; protein_id "KAF7227442.1"; exon_number "3";
CM025010.1	Genbank	start_codon	28730064	28730066	.	-	0	gene_id "G4P62_017901"; transcript_id "gnl|WGS:JAAVVJ|G4P62_T029815"; gbkey "CDS"; locus_tag "G4P62_017901"; orig_transcript_id "gnl|WGS:JAAVVJ|G4P62_T029815"; product "skin secretory protein xP2-like"; protein_id "KAF7227442.1"; exon_number "1";
CM025010.1	Genbank	stop_codon	28724688	28724690	.	-	0	gene_id "G4P62_017901"; transcript_id "gnl|WGS:JAAVVJ|G4P62_T029815"; gbkey "CDS"; locus_tag "G4P62_017901"; orig_transcript_id "gnl|WGS:JAAVVJ|G4P62_T029815"; product "skin secretory protein xP2-like"; protein_id "KAF7227442.1"; exon_number "3";
CM025010.1	Genbank	gene	28734608	28776429	.	-	.	gene_id "G4P62_017902"; transcript_id ""; description "matrilin-2-like"; gbkey "Gene"; gene_biotype "protein_coding"; locus_tag "G4P62_017902"; note "LOC107395492";
CM025010.1	Genbank	transcript	28734608	28776429	.	-	.	gene_id "G4P62_017902"; transcript_id "gnl|WGS:JAAVVJ|G4P62_T029816"; gbkey "mRNA"; locus_tag "G4P62_017902"; orig_protein_id "gnl|WGS:JAAVVJ|G4P62_P029816"; orig_transcript_id "gnl|WGS:JAAVVJ|G4P62_T029816"; product "matrilin-2-like"; transcript_biotype "mRNA";
CM025010.1	Genbank	exon	28776415	28776429	.	-	.	gene_id "G4P62_017902"; transcript_id "gnl|WGS:JAAVVJ|G4P62_T029816"; locus_tag "G4P62_017902"; orig_protein_id "gnl|WGS:JAAVVJ|G4P62_P029816"; orig_transcript_id "gnl|WGS:JAAVVJ|G4P62_T029816"; product "matrilin-2-like"; transcript_biotype "mRNA"; exon_number "1";
CM025010.1	Genbank	exon	28772641	28772763	.	-	.	gene_id "G4P62_017902"; transcript_id "gnl|WGS:JAAVVJ|G4P62_T029816"; locus_tag "G4P62_017902"; orig_protein_id "gnl|WGS:JAAVVJ|G4P62_P029816"; orig_transcript_id "gnl|WGS:JAAVVJ|G4P62_T029816"; product "matrilin-2-like"; transcript_biotype "mRNA"; exon_number "2";
CM025010.1	Genbank	exon	28744965	28745086	.	-	.	gene_id "G4P62_017902"; transcript_id "gnl|WGS:JAAVVJ|G4P62_T029816"; locus_tag "G4P62_017902"; orig_protein_id "gnl|WGS:JAAVVJ|G4P62_P029816"; orig_transcript_id "gnl|WGS:JAAVVJ|G4P62_T029816"; product "matrilin-2-like"; transcript_biotype "mRNA"; exon_number "3";
CM025010.1	Genbank	exon	28744173	28744295	.	-	.	gene_id "G4P62_017902"; transcript_id "gnl|WGS:JAAVVJ|G4P62_T029816"; locus_tag "G4P62_017902"; orig_protein_id "gnl|WGS:JAAVVJ|G4P62_P029816"; orig_transcript_id "gnl|WGS:JAAVVJ|G4P62_T029816"; product "matrilin-2-like"; transcript_biotype "mRNA"; exon_number "4";
CM025010.1	Genbank	exon	28743534	28743656	.	-	.	gene_id "G4P62_017902"; transcript_id "gnl|WGS:JAAVVJ|G4P62_T029816"; locus_tag "G4P62_017902"; orig_protein_id "gnl|WGS:JAAVVJ|G4P62_P029816"; orig_transcript_id "gnl|WGS:JAAVVJ|G4P62_T029816"; product "matrilin-2-like"; transcript_biotype "mRNA"; exon_number "5";
CM025010.1	Genbank	exon	28736095	28736505	.	-	.	gene_id "G4P62_017902"; transcript_id "gnl|WGS:JAAVVJ|G4P62_T029816"; locus_tag "G4P62_017902"; orig_protein_id "gnl|WGS:JAAVVJ|G4P62_P029816"; orig_transcript_id "gnl|WGS:JAAVVJ|G4P62_T029816"; product "matrilin-2-like"; transcript_biotype "mRNA"; exon_number "6";
CM025010.1	Genbank	exon	28735865	28736017	.	-	.	gene_id "G4P62_017902"; transcript_id "gnl|WGS:JAAVVJ|G4P62_T029816"; locus_tag "G4P62_017902"; orig_protein_id "gnl|WGS:JAAVVJ|G4P62_P029816"; orig_transcript_id "gnl|WGS:JAAVVJ|G4P62_T029816"; product "matrilin-2-like"; transcript_biotype "mRNA"; exon_number "7";
CM025010.1	Genbank	exon	28735557	28735646	.	-	.	gene_id "G4P62_017902"; transcript_id "gnl|WGS:JAAVVJ|G4P62_T029816"; locus_tag "G4P62_017902"; orig_protein_id "gnl|WGS:JAAVVJ|G4P62_P029816"; orig_transcript_id "gnl|WGS:JAAVVJ|G4P62_T029816"; product "matrilin-2-like"; transcript_biotype "mRNA"; exon_number "8";
CM025010.1	Genbank	exon	28734608	28735440	.	-	.	gene_id "G4P62_017902"; transcript_id "gnl|WGS:JAAVVJ|G4P62_T029816"; locus_tag "G4P62_017902"; orig_protein_id "gnl|WGS:JAAVVJ|G4P62_P029816"; orig_transcript_id "gnl|WGS:JAAVVJ|G4P62_T029816"; product "matrilin-2-like"; transcript_biotype "mRNA"; exon_number "9";
CM025010.1	Genbank	CDS	28744965	28745010	.	-	0	gene_id "G4P62_017902"; transcript_id "gnl|WGS:JAAVVJ|G4P62_T029816"; gbkey "CDS"; locus_tag "G4P62_017902"; orig_transcript_id "gnl|WGS:JAAVVJ|G4P62_T029816"; product "matrilin-2-like"; protein_id "KAF7227443.1"; exon_number "3";
CM025010.1	Genbank	CDS	28744173	28744295	.	-	2	gene_id "G4P62_017902"; transcript_id "gnl|WGS:JAAVVJ|G4P62_T029816"; gbkey "CDS"; locus_tag "G4P62_017902"; orig_transcript_id "gnl|WGS:JAAVVJ|G4P62_T029816"; product "matrilin-2-like"; protein_id "KAF7227443.1"; exon_number "4";
CM025010.1	Genbank	CDS	28743534	28743656	.	-	2	gene_id "G4P62_017902"; transcript_id "gnl|WGS:JAAVVJ|G4P62_T029816"; gbkey "CDS"; locus_tag "G4P62_017902"; orig_transcript_id "gnl|WGS:JAAVVJ|G4P62_T029816"; product "matrilin-2-like"; protein_id "KAF7227443.1"; exon_number "5";
CM025010.1	Genbank	CDS	28736095	28736505	.	-	2	gene_id "G4P62_017902"; transcript_id "gnl|WGS:JAAVVJ|G4P62_T029816"; gbkey "CDS"; locus_tag "G4P62_017902"; orig_transcript_id "gnl|WGS:JAAVVJ|G4P62_T029816"; product "matrilin-2-like"; protein_id "KAF7227443.1"; exon_number "6";
CM025010.1	Genbank	CDS	28735865	28736017	.	-	2	gene_id "G4P62_017902"; transcript_id "gnl|WGS:JAAVVJ|G4P62_T029816"; gbkey "CDS"; locus_tag "G4P62_017902"; orig_transcript_id "gnl|WGS:JAAVVJ|G4P62_T029816"; product "matrilin-2-like"; protein_id "KAF7227443.1"; exon_number "7";
CM025010.1	Genbank	CDS	28735557	28735646	.	-	2	gene_id "G4P62_017902"; transcript_id "gnl|WGS:JAAVVJ|G4P62_T029816"; gbkey "CDS"; locus_tag "G4P62_017902"; orig_transcript_id "gnl|WGS:JAAVVJ|G4P62_T029816"; product "matrilin-2-like"; protein_id "KAF7227443.1"; exon_number "8";
CM025010.1	Genbank	CDS	28735385	28735440	.	-	2	gene_id "G4P62_017902"; transcript_id "gnl|WGS:JAAVVJ|G4P62_T029816"; gbkey "CDS"; locus_tag "G4P62_017902"; orig_transcript_id "gnl|WGS:JAAVVJ|G4P62_T029816"; product "matrilin-2-like"; protein_id "KAF7227443.1"; exon_number "9";
CM025010.1	Genbank	start_codon	28745008	28745010	.	-	0	gene_id "G4P62_017902"; transcript_id "gnl|WGS:JAAVVJ|G4P62_T029816"; gbkey "CDS"; locus_tag "G4P62_017902"; orig_transcript_id "gnl|WGS:JAAVVJ|G4P62_T029816"; product "matrilin-2-like"; protein_id "KAF7227443.1"; exon_number "3";
CM025010.1	Genbank	stop_codon	28735382	28735384	.	-	0	gene_id "G4P62_017902"; transcript_id "gnl|WGS:JAAVVJ|G4P62_T029816"; gbkey "CDS"; locus_tag "G4P62_017902"; orig_transcript_id "gnl|WGS:JAAVVJ|G4P62_T029816"; product "matrilin-2-like"; protein_id "KAF7227443.1"; exon_number "9";
CM025010.1	Genbank	gene	28772586	28780738	.	-	.	gene_id "G4P62_019271"; transcript_id ""; description "matrilin-2-like"; gbkey "Gene"; gene_biotype "protein_coding"; locus_tag "G4P62_019271"; note "LOC107372601";
CM025010.1	Genbank	transcript	28772586	28780738	.	-	.	gene_id "G4P62_019271"; transcript_id "gnl|WGS:JAAVVJ|G4P62_T031888"; gbkey "mRNA"; locus_tag "G4P62_019271"; orig_protein_id "gnl|WGS:JAAVVJ|G4P62_P031888"; orig_transcript_id "gnl|WGS:JAAVVJ|G4P62_T031888"; product "matrilin-2-like"; transcript_biotype "mRNA";
CM025010.1	Genbank	exon	28780183	28780738	.	-	.	gene_id "G4P62_019271"; transcript_id "gnl|WGS:JAAVVJ|G4P62_T031888"; locus_tag "G4P62_019271"; orig_protein_id "gnl|WGS:JAAVVJ|G4P62_P031888"; orig_transcript_id "gnl|WGS:JAAVVJ|G4P62_T031888"; product "matrilin-2-like"; transcript_biotype "mRNA"; exon_number "1";
CM025010.1	Genbank	exon	28777684	28777799	.	-	.	gene_id "G4P62_019271"; transcript_id "gnl|WGS:JAAVVJ|G4P62_T031888"; locus_tag "G4P62_019271"; orig_protein_id "gnl|WGS:JAAVVJ|G4P62_P031888"; orig_transcript_id "gnl|WGS:JAAVVJ|G4P62_T031888"; product "matrilin-2-like"; transcript_biotype "mRNA"; exon_number "2";
CM025010.1	Genbank	exon	28777022	28777594	.	-	.	gene_id "G4P62_019271"; transcript_id "gnl|WGS:JAAVVJ|G4P62_T031888"; locus_tag "G4P62_019271"; orig_protein_id "gnl|WGS:JAAVVJ|G4P62_P031888"; orig_transcript_id "gnl|WGS:JAAVVJ|G4P62_T031888"; product "matrilin-2-like"; transcript_biotype "mRNA"; exon_number "3";
CM025010.1	Genbank	exon	28776816	28776938	.	-	.	gene_id "G4P62_019271"; transcript_id "gnl|WGS:JAAVVJ|G4P62_T031888"; locus_tag "G4P62_019271"; orig_protein_id "gnl|WGS:JAAVVJ|G4P62_P031888"; orig_transcript_id "gnl|WGS:JAAVVJ|G4P62_T031888"; product "matrilin-2-like"; transcript_biotype "mRNA"; exon_number "4";
CM025010.1	Genbank	exon	28776415	28776537	.	-	.	gene_id "G4P62_019271"; transcript_id "gnl|WGS:JAAVVJ|G4P62_T031888"; locus_tag "G4P62_019271"; orig_protein_id "gnl|WGS:JAAVVJ|G4P62_P031888"; orig_transcript_id "gnl|WGS:JAAVVJ|G4P62_T031888"; product "matrilin-2-like"; transcript_biotype "mRNA"; exon_number "5";
CM025010.1	Genbank	exon	28772586	28772763	.	-	.	gene_id "G4P62_019271"; transcript_id "gnl|WGS:JAAVVJ|G4P62_T031888"; locus_tag "G4P62_019271"; orig_protein_id "gnl|WGS:JAAVVJ|G4P62_P031888"; orig_transcript_id "gnl|WGS:JAAVVJ|G4P62_T031888"; product "matrilin-2-like"; transcript_biotype "mRNA"; exon_number "6";
CM025010.1	Genbank	CDS	28780183	28780196	.	-	0	gene_id "G4P62_019271"; transcript_id "gnl|WGS:JAAVVJ|G4P62_T031888"; gbkey "CDS"; locus_tag "G4P62_019271"; orig_transcript_id "gnl|WGS:JAAVVJ|G4P62_T031888"; product "matrilin-2-like"; protein_id "KAF7227658.1"; exon_number "1";
CM025010.1	Genbank	CDS	28777684	28777799	.	-	1	gene_id "G4P62_019271"; transcript_id "gnl|WGS:JAAVVJ|G4P62_T031888"; gbkey "CDS"; locus_tag "G4P62_019271"; orig_transcript_id "gnl|WGS:JAAVVJ|G4P62_T031888"; product "matrilin-2-like"; protein_id "KAF7227658.1"; exon_number "2";
CM025010.1	Genbank	CDS	28777022	28777594	.	-	2	gene_id "G4P62_019271"; transcript_id "gnl|WGS:JAAVVJ|G4P62_T031888"; gbkey "CDS"; locus_tag "G4P62_019271"; orig_transcript_id "gnl|WGS:JAAVVJ|G4P62_T031888"; product "matrilin-2-like"; protein_id "KAF7227658.1"; exon_number "3";
CM025010.1	Genbank	CDS	28776816	28776938	.	-	2	gene_id "G4P62_019271"; transcript_id "gnl|WGS:JAAVVJ|G4P62_T031888"; gbkey "CDS"; locus_tag "G4P62_019271"; orig_transcript_id "gnl|WGS:JAAVVJ|G4P62_T031888"; product "matrilin-2-like"; protein_id "KAF7227658.1"; exon_number "4";
CM025010.1	Genbank	CDS	28776415	28776537	.	-	2	gene_id "G4P62_019271"; transcript_id "gnl|WGS:JAAVVJ|G4P62_T031888"; gbkey "CDS"; locus_tag "G4P62_019271"; orig_transcript_id "gnl|WGS:JAAVVJ|G4P62_T031888"; product "matrilin-2-like"; protein_id "KAF7227658.1"; exon_number "5";
CM025010.1	Genbank	CDS	28772603	28772763	.	-	2	gene_id "G4P62_019271"; transcript_id "gnl|WGS:JAAVVJ|G4P62_T031888"; gbkey "CDS"; locus_tag "G4P62_019271"; orig_transcript_id "gnl|WGS:JAAVVJ|G4P62_T031888"; product "matrilin-2-like"; protein_id "KAF7227658.1"; exon_number "6";
CM025010.1	Genbank	start_codon	28780194	28780196	.	-	0	gene_id "G4P62_019271"; transcript_id "gnl|WGS:JAAVVJ|G4P62_T031888"; gbkey "CDS"; locus_tag "G4P62_019271"; orig_transcript_id "gnl|WGS:JAAVVJ|G4P62_T031888"; product "matrilin-2-like"; protein_id "KAF7227658.1"; exon_number "1";
CM025010.1	Genbank	stop_codon	28772600	28772602	.	-	0	gene_id "G4P62_019271"; transcript_id "gnl|WGS:JAAVVJ|G4P62_T031888"; gbkey "CDS"; locus_tag "G4P62_019271"; orig_transcript_id "gnl|WGS:JAAVVJ|G4P62_T031888"; product "matrilin-2-like"; protein_id "KAF7227658.1"; exon_number "6";
CM025010.1	Genbank	gene	28787221	28798617	.	-	.	gene_id "G4P62_005223"; transcript_id ""; description "lysosomal-associated transmembrane protein"; gbkey "Gene"; gene_biotype "protein_coding"; locus_tag "G4P62_005223"; note "LOC107378860"; partial "true";
CM025010.1	Genbank	transcript	28787221	28798617	.	-	.	gene_id "G4P62_005223"; transcript_id "gnl|WGS:JAAVVJ|G4P62_T008572"; gbkey "mRNA"; locus_tag "G4P62_005223"; orig_protein_id "gnl|WGS:JAAVVJ|G4P62_P008572"; orig_transcript_id "gnl|WGS:JAAVVJ|G4P62_T008572"; partial "true"; product "lysosomal-associated transmembrane protein 4B-like"; transcript_biotype "mRNA";
CM025010.1	Genbank	exon	28798522	28798617	.	-	.	gene_id "G4P62_005223"; transcript_id "gnl|WGS:JAAVVJ|G4P62_T008572"; locus_tag "G4P62_005223"; orig_protein_id "gnl|WGS:JAAVVJ|G4P62_P008572"; orig_transcript_id "gnl|WGS:JAAVVJ|G4P62_T008572"; partial "true"; product "lysosomal-associated transmembrane protein 4B-like"; transcript_biotype "mRNA"; exon_number "1";
CM025010.1	Genbank	exon	28797969	28798080	.	-	.	gene_id "G4P62_005223"; transcript_id "gnl|WGS:JAAVVJ|G4P62_T008572"; locus_tag "G4P62_005223"; orig_protein_id "gnl|WGS:JAAVVJ|G4P62_P008572"; orig_transcript_id "gnl|WGS:JAAVVJ|G4P62_T008572"; partial "true"; product "lysosomal-associated transmembrane protein 4B-like"; transcript_biotype "mRNA"; exon_number "2";
CM025010.1	Genbank	exon	28790159	28790232	.	-	.	gene_id "G4P62_005223"; transcript_id "gnl|WGS:JAAVVJ|G4P62_T008572"; locus_tag "G4P62_005223"; orig_protein_id "gnl|WGS:JAAVVJ|G4P62_P008572"; orig_transcript_id "gnl|WGS:JAAVVJ|G4P62_T008572"; partial "true"; product "lysosomal-associated transmembrane protein 4B-like"; transcript_biotype "mRNA"; exon_number "3";
CM025010.1	Genbank	exon	28789876	28789998	.	-	.	gene_id "G4P62_005223"; transcript_id "gnl|WGS:JAAVVJ|G4P62_T008572"; locus_tag "G4P62_005223"; orig_protein_id "gnl|WGS:JAAVVJ|G4P62_P008572"; orig_transcript_id "gnl|WGS:JAAVVJ|G4P62_T008572"; partial "true"; product "lysosomal-associated transmembrane protein 4B-like"; transcript_biotype "mRNA"; exon_number "4";
CM025010.1	Genbank	exon	28789693	28789791	.	-	.	gene_id "G4P62_005223"; transcript_id "gnl|WGS:JAAVVJ|G4P62_T008572"; locus_tag "G4P62_005223"; orig_protein_id "gnl|WGS:JAAVVJ|G4P62_P008572"; orig_transcript_id "gnl|WGS:JAAVVJ|G4P62_T008572"; partial "true"; product "lysosomal-associated transmembrane protein 4B-like"; transcript_biotype "mRNA"; exon_number "5";
CM025010.1	Genbank	exon	28787221	28787322	.	-	.	gene_id "G4P62_005223"; transcript_id "gnl|WGS:JAAVVJ|G4P62_T008572"; locus_tag "G4P62_005223"; orig_protein_id "gnl|WGS:JAAVVJ|G4P62_P008572"; orig_transcript_id "gnl|WGS:JAAVVJ|G4P62_T008572"; partial "true"; product "lysosomal-associated transmembrane protein 4B-like"; transcript_biotype "mRNA"; exon_number "6";
CM025010.1	Genbank	CDS	28798522	28798617	.	-	0	gene_id "G4P62_005223"; transcript_id "gnl|WGS:JAAVVJ|G4P62_T008572"; gbkey "CDS"; locus_tag "G4P62_005223"; orig_transcript_id "gnl|WGS:JAAVVJ|G4P62_T008572"; partial "true"; product "lysosomal-associated transmembrane protein 4B-like"; protein_id "KAF7226240.1"; exon_number "1";
CM025010.1	Genbank	CDS	28797969	28798080	.	-	0	gene_id "G4P62_005223"; transcript_id "gnl|WGS:JAAVVJ|G4P62_T008572"; gbkey "CDS"; locus_tag "G4P62_005223"; orig_transcript_id "gnl|WGS:JAAVVJ|G4P62_T008572"; partial "true"; product "lysosomal-associated transmembrane protein 4B-like"; protein_id "KAF7226240.1"; exon_number "2";
CM025010.1	Genbank	CDS	28790159	28790232	.	-	2	gene_id "G4P62_005223"; transcript_id "gnl|WGS:JAAVVJ|G4P62_T008572"; gbkey "CDS"; locus_tag "G4P62_005223"; orig_transcript_id "gnl|WGS:JAAVVJ|G4P62_T008572"; partial "true"; product "lysosomal-associated transmembrane protein 4B-like"; protein_id "KAF7226240.1"; exon_number "3";
CM025010.1	Genbank	CDS	28789876	28789998	.	-	0	gene_id "G4P62_005223"; transcript_id "gnl|WGS:JAAVVJ|G4P62_T008572"; gbkey "CDS"; locus_tag "G4P62_005223"; orig_transcript_id "gnl|WGS:JAAVVJ|G4P62_T008572"; partial "true"; product "lysosomal-associated transmembrane protein 4B-like"; protein_id "KAF7226240.1"; exon_number "4";
CM025010.1	Genbank	CDS	28789693	28789791	.	-	0	gene_id "G4P62_005223"; transcript_id "gnl|WGS:JAAVVJ|G4P62_T008572"; gbkey "CDS"; locus_tag "G4P62_005223"; orig_transcript_id "gnl|WGS:JAAVVJ|G4P62_T008572"; partial "true"; product "lysosomal-associated transmembrane protein 4B-like"; protein_id "KAF7226240.1"; exon_number "5";
CM025010.1	Genbank	CDS	28787224	28787322	.	-	0	gene_id "G4P62_005223"; transcript_id "gnl|WGS:JAAVVJ|G4P62_T008572"; gbkey "CDS"; locus_tag "G4P62_005223"; orig_transcript_id "gnl|WGS:JAAVVJ|G4P62_T008572"; partial "true"; product "lysosomal-associated transmembrane protein 4B-like"; protein_id "KAF7226240.1"; exon_number "6";
CM025010.1	Genbank	start_codon	28798615	28798617	.	-	0	gene_id "G4P62_005223"; transcript_id "gnl|WGS:JAAVVJ|G4P62_T008572"; gbkey "CDS"; locus_tag "G4P62_005223"; orig_transcript_id "gnl|WGS:JAAVVJ|G4P62_T008572"; partial "true"; product "lysosomal-associated transmembrane protein 4B-like"; protein_id "KAF7226240.1"; exon_number "1";
CM025010.1	Genbank	stop_codon	28787221	28787223	.	-	0	gene_id "G4P62_005223"; transcript_id "gnl|WGS:JAAVVJ|G4P62_T008572"; gbkey "CDS"; locus_tag "G4P62_005223"; orig_transcript_id "gnl|WGS:JAAVVJ|G4P62_T008572"; partial "true"; product "lysosomal-associated transmembrane protein 4B-like"; protein_id "KAF7226240.1"; exon_number "6";
CM025010.1	Genbank	gene	28806656	28832891	.	-	.	gene_id "G4P62_005222"; transcript_id ""; description "protein LYRIC-like isoform X1"; gbkey "Gene"; gene_biotype "protein_coding"; locus_tag "G4P62_005222"; note "LOC107378858";
CM025010.1	Genbank	transcript	28806656	28832891	.	-	.	gene_id "G4P62_005222"; transcript_id "gnl|WGS:JAAVVJ|G4P62_T008571"; gbkey "mRNA"; locus_tag "G4P62_005222"; note "transcript variant X2"; orig_protein_id "gnl|WGS:JAAVVJ|G4P62_P008571"; orig_transcript_id "gnl|WGS:JAAVVJ|G4P62_T008571"; product "protein LYRIC-like"; transcript_biotype "mRNA";
CM025010.1	Genbank	exon	28832237	28832891	.	-	.	gene_id "G4P62_005222"; transcript_id "gnl|WGS:JAAVVJ|G4P62_T008571"; locus_tag "G4P62_005222"; note "transcript variant X2"; orig_protein_id "gnl|WGS:JAAVVJ|G4P62_P008571"; orig_transcript_id "gnl|WGS:JAAVVJ|G4P62_T008571"; product "protein LYRIC-like"; transcript_biotype "mRNA"; exon_number "1";
CM025010.1	Genbank	exon	28831928	28832044	.	-	.	gene_id "G4P62_005222"; transcript_id "gnl|WGS:JAAVVJ|G4P62_T008571"; locus_tag "G4P62_005222"; note "transcript variant X2"; orig_protein_id "gnl|WGS:JAAVVJ|G4P62_P008571"; orig_transcript_id "gnl|WGS:JAAVVJ|G4P62_T008571"; product "protein LYRIC-like"; transcript_biotype "mRNA"; exon_number "2";
CM025010.1	Genbank	exon	28831415	28831496	.	-	.	gene_id "G4P62_005222"; transcript_id "gnl|WGS:JAAVVJ|G4P62_T008571"; locus_tag "G4P62_005222"; note "transcript variant X2"; orig_protein_id "gnl|WGS:JAAVVJ|G4P62_P008571"; orig_transcript_id "gnl|WGS:JAAVVJ|G4P62_T008571"; product "protein LYRIC-like"; transcript_biotype "mRNA"; exon_number "3";
CM025010.1	Genbank	exon	28822121	28822321	.	-	.	gene_id "G4P62_005222"; transcript_id "gnl|WGS:JAAVVJ|G4P62_T008571"; locus_tag "G4P62_005222"; note "transcript variant X2"; orig_protein_id "gnl|WGS:JAAVVJ|G4P62_P008571"; orig_transcript_id "gnl|WGS:JAAVVJ|G4P62_T008571"; product "protein LYRIC-like"; transcript_biotype "mRNA"; exon_number "4";
CM025010.1	Genbank	exon	28818792	28818917	.	-	.	gene_id "G4P62_005222"; transcript_id "gnl|WGS:JAAVVJ|G4P62_T008571"; locus_tag "G4P62_005222"; note "transcript variant X2"; orig_protein_id "gnl|WGS:JAAVVJ|G4P62_P008571"; orig_transcript_id "gnl|WGS:JAAVVJ|G4P62_T008571"; product "protein LYRIC-like"; transcript_biotype "mRNA"; exon_number "5";
CM025010.1	Genbank	exon	28815138	28815209	.	-	.	gene_id "G4P62_005222"; transcript_id "gnl|WGS:JAAVVJ|G4P62_T008571"; locus_tag "G4P62_005222"; note "transcript variant X2"; orig_protein_id "gnl|WGS:JAAVVJ|G4P62_P008571"; orig_transcript_id "gnl|WGS:JAAVVJ|G4P62_T008571"; product "protein LYRIC-like"; transcript_biotype "mRNA"; exon_number "6";
CM025010.1	Genbank	exon	28814945	28815010	.	-	.	gene_id "G4P62_005222"; transcript_id "gnl|WGS:JAAVVJ|G4P62_T008571"; locus_tag "G4P62_005222"; note "transcript variant X2"; orig_protein_id "gnl|WGS:JAAVVJ|G4P62_P008571"; orig_transcript_id "gnl|WGS:JAAVVJ|G4P62_T008571"; product "protein LYRIC-like"; transcript_biotype "mRNA"; exon_number "7";
CM025010.1	Genbank	exon	28814727	28814851	.	-	.	gene_id "G4P62_005222"; transcript_id "gnl|WGS:JAAVVJ|G4P62_T008571"; locus_tag "G4P62_005222"; note "transcript variant X2"; orig_protein_id "gnl|WGS:JAAVVJ|G4P62_P008571"; orig_transcript_id "gnl|WGS:JAAVVJ|G4P62_T008571"; product "protein LYRIC-like"; transcript_biotype "mRNA"; exon_number "8";
CM025010.1	Genbank	exon	28814417	28814533	.	-	.	gene_id "G4P62_005222"; transcript_id "gnl|WGS:JAAVVJ|G4P62_T008571"; locus_tag "G4P62_005222"; note "transcript variant X2"; orig_protein_id "gnl|WGS:JAAVVJ|G4P62_P008571"; orig_transcript_id "gnl|WGS:JAAVVJ|G4P62_T008571"; product "protein LYRIC-like"; transcript_biotype "mRNA"; exon_number "9";
CM025010.1	Genbank	exon	28807839	28807946	.	-	.	gene_id "G4P62_005222"; transcript_id "gnl|WGS:JAAVVJ|G4P62_T008571"; locus_tag "G4P62_005222"; note "transcript variant X2"; orig_protein_id "gnl|WGS:JAAVVJ|G4P62_P008571"; orig_transcript_id "gnl|WGS:JAAVVJ|G4P62_T008571"; product "protein LYRIC-like"; transcript_biotype "mRNA"; exon_number "10";
CM025010.1	Genbank	exon	28807577	28807703	.	-	.	gene_id "G4P62_005222"; transcript_id "gnl|WGS:JAAVVJ|G4P62_T008571"; locus_tag "G4P62_005222"; note "transcript variant X2"; orig_protein_id "gnl|WGS:JAAVVJ|G4P62_P008571"; orig_transcript_id "gnl|WGS:JAAVVJ|G4P62_T008571"; product "protein LYRIC-like"; transcript_biotype "mRNA"; exon_number "11";
CM025010.1	Genbank	exon	28806656	28807464	.	-	.	gene_id "G4P62_005222"; transcript_id "gnl|WGS:JAAVVJ|G4P62_T008571"; locus_tag "G4P62_005222"; note "transcript variant X2"; orig_protein_id "gnl|WGS:JAAVVJ|G4P62_P008571"; orig_transcript_id "gnl|WGS:JAAVVJ|G4P62_T008571"; product "protein LYRIC-like"; transcript_biotype "mRNA"; exon_number "12";
CM025010.1	Genbank	CDS	28832237	28832566	.	-	0	gene_id "G4P62_005222"; transcript_id "gnl|WGS:JAAVVJ|G4P62_T008571"; gbkey "CDS"; locus_tag "G4P62_005222"; orig_transcript_id "gnl|WGS:JAAVVJ|G4P62_T008571"; product "transcript variant X2"; protein_id "KAF7226239.1"; exon_number "1";
CM025010.1	Genbank	CDS	28831928	28832044	.	-	0	gene_id "G4P62_005222"; transcript_id "gnl|WGS:JAAVVJ|G4P62_T008571"; gbkey "CDS"; locus_tag "G4P62_005222"; orig_transcript_id "gnl|WGS:JAAVVJ|G4P62_T008571"; product "transcript variant X2"; protein_id "KAF7226239.1"; exon_number "2";
CM025010.1	Genbank	CDS	28831415	28831496	.	-	0	gene_id "G4P62_005222"; transcript_id "gnl|WGS:JAAVVJ|G4P62_T008571"; gbkey "CDS"; locus_tag "G4P62_005222"; orig_transcript_id "gnl|WGS:JAAVVJ|G4P62_T008571"; product "transcript variant X2"; protein_id "KAF7226239.1"; exon_number "3";
CM025010.1	Genbank	CDS	28822121	28822321	.	-	2	gene_id "G4P62_005222"; transcript_id "gnl|WGS:JAAVVJ|G4P62_T008571"; gbkey "CDS"; locus_tag "G4P62_005222"; orig_transcript_id "gnl|WGS:JAAVVJ|G4P62_T008571"; product "transcript variant X2"; protein_id "KAF7226239.1"; exon_number "4";
CM025010.1	Genbank	CDS	28818792	28818917	.	-	2	gene_id "G4P62_005222"; transcript_id "gnl|WGS:JAAVVJ|G4P62_T008571"; gbkey "CDS"; locus_tag "G4P62_005222"; orig_transcript_id "gnl|WGS:JAAVVJ|G4P62_T008571"; product "transcript variant X2"; protein_id "KAF7226239.1"; exon_number "5";
CM025010.1	Genbank	CDS	28815138	28815209	.	-	2	gene_id "G4P62_005222"; transcript_id "gnl|WGS:JAAVVJ|G4P62_T008571"; gbkey "CDS"; locus_tag "G4P62_005222"; orig_transcript_id "gnl|WGS:JAAVVJ|G4P62_T008571"; product "transcript variant X2"; protein_id "KAF7226239.1"; exon_number "6";
CM025010.1	Genbank	CDS	28814945	28815010	.	-	2	gene_id "G4P62_005222"; transcript_id "gnl|WGS:JAAVVJ|G4P62_T008571"; gbkey "CDS"; locus_tag "G4P62_005222"; orig_transcript_id "gnl|WGS:JAAVVJ|G4P62_T008571"; product "transcript variant X2"; protein_id "KAF7226239.1"; exon_number "7";
CM025010.1	Genbank	CDS	28814727	28814851	.	-	2	gene_id "G4P62_005222"; transcript_id "gnl|WGS:JAAVVJ|G4P62_T008571"; gbkey "CDS"; locus_tag "G4P62_005222"; orig_transcript_id "gnl|WGS:JAAVVJ|G4P62_T008571"; product "transcript variant X2"; protein_id "KAF7226239.1"; exon_number "8";
CM025010.1	Genbank	CDS	28814417	28814533	.	-	0	gene_id "G4P62_005222"; transcript_id "gnl|WGS:JAAVVJ|G4P62_T008571"; gbkey "CDS"; locus_tag "G4P62_005222"; orig_transcript_id "gnl|WGS:JAAVVJ|G4P62_T008571"; product "transcript variant X2"; protein_id "KAF7226239.1"; exon_number "9";
CM025010.1	Genbank	CDS	28807839	28807946	.	-	0	gene_id "G4P62_005222"; transcript_id "gnl|WGS:JAAVVJ|G4P62_T008571"; gbkey "CDS"; locus_tag "G4P62_005222"; orig_transcript_id "gnl|WGS:JAAVVJ|G4P62_T008571"; product "transcript variant X2"; protein_id "KAF7226239.1"; exon_number "10";
CM025010.1	Genbank	CDS	28807577	28807703	.	-	0	gene_id "G4P62_005222"; transcript_id "gnl|WGS:JAAVVJ|G4P62_T008571"; gbkey "CDS"; locus_tag "G4P62_005222"; orig_transcript_id "gnl|WGS:JAAVVJ|G4P62_T008571"; product "transcript variant X2"; protein_id "KAF7226239.1"; exon_number "11";
CM025010.1	Genbank	CDS	28807403	28807464	.	-	2	gene_id "G4P62_005222"; transcript_id "gnl|WGS:JAAVVJ|G4P62_T008571"; gbkey "CDS"; locus_tag "G4P62_005222"; orig_transcript_id "gnl|WGS:JAAVVJ|G4P62_T008571"; product "transcript variant X2"; protein_id "KAF7226239.1"; exon_number "12";
CM025010.1	Genbank	start_codon	28832564	28832566	.	-	0	gene_id "G4P62_005222"; transcript_id "gnl|WGS:JAAVVJ|G4P62_T008571"; gbkey "CDS"; locus_tag "G4P62_005222"; orig_transcript_id "gnl|WGS:JAAVVJ|G4P62_T008571"; product "transcript variant X2"; protein_id "KAF7226239.1"; exon_number "1";
CM025010.1	Genbank	stop_codon	28807400	28807402	.	-	0	gene_id "G4P62_005222"; transcript_id "gnl|WGS:JAAVVJ|G4P62_T008571"; gbkey "CDS"; locus_tag "G4P62_005222"; orig_transcript_id "gnl|WGS:JAAVVJ|G4P62_T008571"; product "transcript variant X2"; protein_id "KAF7226239.1"; exon_number "12";
CM025010.1	Genbank	transcript	28806656	28832891	.	-	.	gene_id "G4P62_005222"; transcript_id "gnl|WGS:JAAVVJ|G4P62_T008570"; gbkey "mRNA"; locus_tag "G4P62_005222"; note "transcript variant X1"; orig_protein_id "gnl|WGS:JAAVVJ|G4P62_P008570"; orig_transcript_id "gnl|WGS:JAAVVJ|G4P62_T008570"; product "protein LYRIC-like"; transcript_biotype "mRNA";
CM025010.1	Genbank	exon	28832237	28832891	.	-	.	gene_id "G4P62_005222"; transcript_id "gnl|WGS:JAAVVJ|G4P62_T008570"; locus_tag "G4P62_005222"; note "transcript variant X1"; orig_protein_id "gnl|WGS:JAAVVJ|G4P62_P008570"; orig_transcript_id "gnl|WGS:JAAVVJ|G4P62_T008570"; product "protein LYRIC-like"; transcript_biotype "mRNA"; exon_number "1";
CM025010.1	Genbank	exon	28831928	28832044	.	-	.	gene_id "G4P62_005222"; transcript_id "gnl|WGS:JAAVVJ|G4P62_T008570"; locus_tag "G4P62_005222"; note "transcript variant X1"; orig_protein_id "gnl|WGS:JAAVVJ|G4P62_P008570"; orig_transcript_id "gnl|WGS:JAAVVJ|G4P62_T008570"; product "protein LYRIC-like"; transcript_biotype "mRNA"; exon_number "2";
CM025010.1	Genbank	exon	28831415	28831496	.	-	.	gene_id "G4P62_005222"; transcript_id "gnl|WGS:JAAVVJ|G4P62_T008570"; locus_tag "G4P62_005222"; note "transcript variant X1"; orig_protein_id "gnl|WGS:JAAVVJ|G4P62_P008570"; orig_transcript_id "gnl|WGS:JAAVVJ|G4P62_T008570"; product "protein LYRIC-like"; transcript_biotype "mRNA"; exon_number "3";
CM025010.1	Genbank	exon	28822121	28822321	.	-	.	gene_id "G4P62_005222"; transcript_id "gnl|WGS:JAAVVJ|G4P62_T008570"; locus_tag "G4P62_005222"; note "transcript variant X1"; orig_protein_id "gnl|WGS:JAAVVJ|G4P62_P008570"; orig_transcript_id "gnl|WGS:JAAVVJ|G4P62_T008570"; product "protein LYRIC-like"; transcript_biotype "mRNA"; exon_number "4";
CM025010.1	Genbank	exon	28818792	28818917	.	-	.	gene_id "G4P62_005222"; transcript_id "gnl|WGS:JAAVVJ|G4P62_T008570"; locus_tag "G4P62_005222"; note "transcript variant X1"; orig_protein_id "gnl|WGS:JAAVVJ|G4P62_P008570"; orig_transcript_id "gnl|WGS:JAAVVJ|G4P62_T008570"; product "protein LYRIC-like"; transcript_biotype "mRNA"; exon_number "5";
CM025010.1	Genbank	exon	28815138	28815209	.	-	.	gene_id "G4P62_005222"; transcript_id "gnl|WGS:JAAVVJ|G4P62_T008570"; locus_tag "G4P62_005222"; note "transcript variant X1"; orig_protein_id "gnl|WGS:JAAVVJ|G4P62_P008570"; orig_transcript_id "gnl|WGS:JAAVVJ|G4P62_T008570"; product "protein LYRIC-like"; transcript_biotype "mRNA"; exon_number "6";
CM025010.1	Genbank	exon	28814945	28815010	.	-	.	gene_id "G4P62_005222"; transcript_id "gnl|WGS:JAAVVJ|G4P62_T008570"; locus_tag "G4P62_005222"; note "transcript variant X1"; orig_protein_id "gnl|WGS:JAAVVJ|G4P62_P008570"; orig_transcript_id "gnl|WGS:JAAVVJ|G4P62_T008570"; product "protein LYRIC-like"; transcript_biotype "mRNA"; exon_number "7";
CM025010.1	Genbank	exon	28814727	28814851	.	-	.	gene_id "G4P62_005222"; transcript_id "gnl|WGS:JAAVVJ|G4P62_T008570"; locus_tag "G4P62_005222"; note "transcript variant X1"; orig_protein_id "gnl|WGS:JAAVVJ|G4P62_P008570"; orig_transcript_id "gnl|WGS:JAAVVJ|G4P62_T008570"; product "protein LYRIC-like"; transcript_biotype "mRNA"; exon_number "8";
CM025010.1	Genbank	exon	28814417	28814533	.	-	.	gene_id "G4P62_005222"; transcript_id "gnl|WGS:JAAVVJ|G4P62_T008570"; locus_tag "G4P62_005222"; note "transcript variant X1"; orig_protein_id "gnl|WGS:JAAVVJ|G4P62_P008570"; orig_transcript_id "gnl|WGS:JAAVVJ|G4P62_T008570"; product "protein LYRIC-like"; transcript_biotype "mRNA"; exon_number "9";
CM025010.1	Genbank	exon	28807830	28807946	.	-	.	gene_id "G4P62_005222"; transcript_id "gnl|WGS:JAAVVJ|G4P62_T008570"; locus_tag "G4P62_005222"; note "transcript variant X1"; orig_protein_id "gnl|WGS:JAAVVJ|G4P62_P008570"; orig_transcript_id "gnl|WGS:JAAVVJ|G4P62_T008570"; product "protein LYRIC-like"; transcript_biotype "mRNA"; exon_number "10";
CM025010.1	Genbank	exon	28807577	28807703	.	-	.	gene_id "G4P62_005222"; transcript_id "gnl|WGS:JAAVVJ|G4P62_T008570"; locus_tag "G4P62_005222"; note "transcript variant X1"; orig_protein_id "gnl|WGS:JAAVVJ|G4P62_P008570"; orig_transcript_id "gnl|WGS:JAAVVJ|G4P62_T008570"; product "protein LYRIC-like"; transcript_biotype "mRNA"; exon_number "11";
CM025010.1	Genbank	exon	28806656	28807464	.	-	.	gene_id "G4P62_005222"; transcript_id "gnl|WGS:JAAVVJ|G4P62_T008570"; locus_tag "G4P62_005222"; note "transcript variant X1"; orig_protein_id "gnl|WGS:JAAVVJ|G4P62_P008570"; orig_transcript_id "gnl|WGS:JAAVVJ|G4P62_T008570"; product "protein LYRIC-like"; transcript_biotype "mRNA"; exon_number "12";
CM025010.1	Genbank	CDS	28832237	28832566	.	-	0	gene_id "G4P62_005222"; transcript_id "gnl|WGS:JAAVVJ|G4P62_T008570"; gbkey "CDS"; locus_tag "G4P62_005222"; orig_transcript_id "gnl|WGS:JAAVVJ|G4P62_T008570"; product "transcript variant X1"; protein_id "KAF7226238.1"; exon_number "1";
CM025010.1	Genbank	CDS	28831928	28832044	.	-	0	gene_id "G4P62_005222"; transcript_id "gnl|WGS:JAAVVJ|G4P62_T008570"; gbkey "CDS"; locus_tag "G4P62_005222"; orig_transcript_id "gnl|WGS:JAAVVJ|G4P62_T008570"; product "transcript variant X1"; protein_id "KAF7226238.1"; exon_number "2";
CM025010.1	Genbank	CDS	28831415	28831496	.	-	0	gene_id "G4P62_005222"; transcript_id "gnl|WGS:JAAVVJ|G4P62_T008570"; gbkey "CDS"; locus_tag "G4P62_005222"; orig_transcript_id "gnl|WGS:JAAVVJ|G4P62_T008570"; product "transcript variant X1"; protein_id "KAF7226238.1"; exon_number "3";
CM025010.1	Genbank	CDS	28822121	28822321	.	-	2	gene_id "G4P62_005222"; transcript_id "gnl|WGS:JAAVVJ|G4P62_T008570"; gbkey "CDS"; locus_tag "G4P62_005222"; orig_transcript_id "gnl|WGS:JAAVVJ|G4P62_T008570"; product "transcript variant X1"; protein_id "KAF7226238.1"; exon_number "4";
CM025010.1	Genbank	CDS	28818792	28818917	.	-	2	gene_id "G4P62_005222"; transcript_id "gnl|WGS:JAAVVJ|G4P62_T008570"; gbkey "CDS"; locus_tag "G4P62_005222"; orig_transcript_id "gnl|WGS:JAAVVJ|G4P62_T008570"; product "transcript variant X1"; protein_id "KAF7226238.1"; exon_number "5";
CM025010.1	Genbank	CDS	28815138	28815209	.	-	2	gene_id "G4P62_005222"; transcript_id "gnl|WGS:JAAVVJ|G4P62_T008570"; gbkey "CDS"; locus_tag "G4P62_005222"; orig_transcript_id "gnl|WGS:JAAVVJ|G4P62_T008570"; product "transcript variant X1"; protein_id "KAF7226238.1"; exon_number "6";
CM025010.1	Genbank	CDS	28814945	28815010	.	-	2	gene_id "G4P62_005222"; transcript_id "gnl|WGS:JAAVVJ|G4P62_T008570"; gbkey "CDS"; locus_tag "G4P62_005222"; orig_transcript_id "gnl|WGS:JAAVVJ|G4P62_T008570"; product "transcript variant X1"; protein_id "KAF7226238.1"; exon_number "7";
CM025010.1	Genbank	CDS	28814727	28814851	.	-	2	gene_id "G4P62_005222"; transcript_id "gnl|WGS:JAAVVJ|G4P62_T008570"; gbkey "CDS"; locus_tag "G4P62_005222"; orig_transcript_id "gnl|WGS:JAAVVJ|G4P62_T008570"; product "transcript variant X1"; protein_id "KAF7226238.1"; exon_number "8";
CM025010.1	Genbank	CDS	28814417	28814533	.	-	0	gene_id "G4P62_005222"; transcript_id "gnl|WGS:JAAVVJ|G4P62_T008570"; gbkey "CDS"; locus_tag "G4P62_005222"; orig_transcript_id "gnl|WGS:JAAVVJ|G4P62_T008570"; product "transcript variant X1"; protein_id "KAF7226238.1"; exon_number "9";
CM025010.1	Genbank	CDS	28807830	28807946	.	-	0	gene_id "G4P62_005222"; transcript_id "gnl|WGS:JAAVVJ|G4P62_T008570"; gbkey "CDS"; locus_tag "G4P62_005222"; orig_transcript_id "gnl|WGS:JAAVVJ|G4P62_T008570"; product "transcript variant X1"; protein_id "KAF7226238.1"; exon_number "10";
CM025010.1	Genbank	CDS	28807577	28807703	.	-	0	gene_id "G4P62_005222"; transcript_id "gnl|WGS:JAAVVJ|G4P62_T008570"; gbkey "CDS"; locus_tag "G4P62_005222"; orig_transcript_id "gnl|WGS:JAAVVJ|G4P62_T008570"; product "transcript variant X1"; protein_id "KAF7226238.1"; exon_number "11";
CM025010.1	Genbank	CDS	28807403	28807464	.	-	2	gene_id "G4P62_005222"; transcript_id "gnl|WGS:JAAVVJ|G4P62_T008570"; gbkey "CDS"; locus_tag "G4P62_005222"; orig_transcript_id "gnl|WGS:JAAVVJ|G4P62_T008570"; product "transcript variant X1"; protein_id "KAF7226238.1"; exon_number "12";
CM025010.1	Genbank	start_codon	28832564	28832566	.	-	0	gene_id "G4P62_005222"; transcript_id "gnl|WGS:JAAVVJ|G4P62_T008570"; gbkey "CDS"; locus_tag "G4P62_005222"; orig_transcript_id "gnl|WGS:JAAVVJ|G4P62_T008570"; product "transcript variant X1"; protein_id "KAF7226238.1"; exon_number "1";
CM025010.1	Genbank	stop_codon	28807400	28807402	.	-	0	gene_id "G4P62_005222"; transcript_id "gnl|WGS:JAAVVJ|G4P62_T008570"; gbkey "CDS"; locus_tag "G4P62_005222"; orig_transcript_id "gnl|WGS:JAAVVJ|G4P62_T008570"; product "transcript variant X1"; protein_id "KAF7226238.1"; exon_number "12";
CM025010.1	Genbank	gene	28943301	29001505	.	-	.	gene_id "G4P62_005220"; transcript_id ""; description "antizyme inhibitor 1 isoform X1"; gbkey "Gene"; gene "azin1"; gene_biotype "protein_coding"; locus_tag "G4P62_005220";
CM025010.1	Genbank	transcript	28943301	29001505	.	-	.	gene_id "G4P62_005220"; transcript_id "gnl|WGS:JAAVVJ|G4P62_T008565"; gbkey "mRNA"; gene "azin1"; locus_tag "G4P62_005220"; note "transcript variant X2"; orig_protein_id "gnl|WGS:JAAVVJ|G4P62_P008565"; orig_transcript_id "gnl|WGS:JAAVVJ|G4P62_T008565"; product "antizyme inhibitor 1"; transcript_biotype "mRNA";
CM025010.1	Genbank	exon	29001321	29001505	.	-	.	gene_id "G4P62_005220"; transcript_id "gnl|WGS:JAAVVJ|G4P62_T008565"; gene "azin1"; locus_tag "G4P62_005220"; note "transcript variant X2"; orig_protein_id "gnl|WGS:JAAVVJ|G4P62_P008565"; orig_transcript_id "gnl|WGS:JAAVVJ|G4P62_T008565"; product "antizyme inhibitor 1"; transcript_biotype "mRNA"; exon_number "1";
CM025010.1	Genbank	exon	28998064	28998185	.	-	.	gene_id "G4P62_005220"; transcript_id "gnl|WGS:JAAVVJ|G4P62_T008565"; gene "azin1"; locus_tag "G4P62_005220"; note "transcript variant X2"; orig_protein_id "gnl|WGS:JAAVVJ|G4P62_P008565"; orig_transcript_id "gnl|WGS:JAAVVJ|G4P62_T008565"; product "antizyme inhibitor 1"; transcript_biotype "mRNA"; exon_number "2";
CM025010.1	Genbank	exon	28987501	28987692	.	-	.	gene_id "G4P62_005220"; transcript_id "gnl|WGS:JAAVVJ|G4P62_T008565"; gene "azin1"; locus_tag "G4P62_005220"; note "transcript variant X2"; orig_protein_id "gnl|WGS:JAAVVJ|G4P62_P008565"; orig_transcript_id "gnl|WGS:JAAVVJ|G4P62_T008565"; product "antizyme inhibitor 1"; transcript_biotype "mRNA"; exon_number "3";
CM025010.1	Genbank	exon	28983804	28983977	.	-	.	gene_id "G4P62_005220"; transcript_id "gnl|WGS:JAAVVJ|G4P62_T008565"; gene "azin1"; locus_tag "G4P62_005220"; note "transcript variant X2"; orig_protein_id "gnl|WGS:JAAVVJ|G4P62_P008565"; orig_transcript_id "gnl|WGS:JAAVVJ|G4P62_T008565"; product "antizyme inhibitor 1"; transcript_biotype "mRNA"; exon_number "4";
CM025010.1	Genbank	exon	28983366	28983538	.	-	.	gene_id "G4P62_005220"; transcript_id "gnl|WGS:JAAVVJ|G4P62_T008565"; gene "azin1"; locus_tag "G4P62_005220"; note "transcript variant X2"; orig_protein_id "gnl|WGS:JAAVVJ|G4P62_P008565"; orig_transcript_id "gnl|WGS:JAAVVJ|G4P62_T008565"; product "antizyme inhibitor 1"; transcript_biotype "mRNA"; exon_number "5";
CM025010.1	Genbank	exon	28980794	28980928	.	-	.	gene_id "G4P62_005220"; transcript_id "gnl|WGS:JAAVVJ|G4P62_T008565"; gene "azin1"; locus_tag "G4P62_005220"; note "transcript variant X2"; orig_protein_id "gnl|WGS:JAAVVJ|G4P62_P008565"; orig_transcript_id "gnl|WGS:JAAVVJ|G4P62_T008565"; product "antizyme inhibitor 1"; transcript_biotype "mRNA"; exon_number "6";
CM025010.1	Genbank	exon	28980599	28980680	.	-	.	gene_id "G4P62_005220"; transcript_id "gnl|WGS:JAAVVJ|G4P62_T008565"; gene "azin1"; locus_tag "G4P62_005220"; note "transcript variant X2"; orig_protein_id "gnl|WGS:JAAVVJ|G4P62_P008565"; orig_transcript_id "gnl|WGS:JAAVVJ|G4P62_T008565"; product "antizyme inhibitor 1"; transcript_biotype "mRNA"; exon_number "7";
CM025010.1	Genbank	exon	28973908	28973982	.	-	.	gene_id "G4P62_005220"; transcript_id "gnl|WGS:JAAVVJ|G4P62_T008565"; gene "azin1"; locus_tag "G4P62_005220"; note "transcript variant X2"; orig_protein_id "gnl|WGS:JAAVVJ|G4P62_P008565"; orig_transcript_id "gnl|WGS:JAAVVJ|G4P62_T008565"; product "antizyme inhibitor 1"; transcript_biotype "mRNA"; exon_number "8";
CM025010.1	Genbank	exon	28963732	28963897	.	-	.	gene_id "G4P62_005220"; transcript_id "gnl|WGS:JAAVVJ|G4P62_T008565"; gene "azin1"; locus_tag "G4P62_005220"; note "transcript variant X2"; orig_protein_id "gnl|WGS:JAAVVJ|G4P62_P008565"; orig_transcript_id "gnl|WGS:JAAVVJ|G4P62_T008565"; product "antizyme inhibitor 1"; transcript_biotype "mRNA"; exon_number "9";
CM025010.1	Genbank	exon	28944001	28944116	.	-	.	gene_id "G4P62_005220"; transcript_id "gnl|WGS:JAAVVJ|G4P62_T008565"; gene "azin1"; locus_tag "G4P62_005220"; note "transcript variant X2"; orig_protein_id "gnl|WGS:JAAVVJ|G4P62_P008565"; orig_transcript_id "gnl|WGS:JAAVVJ|G4P62_T008565"; product "antizyme inhibitor 1"; transcript_biotype "mRNA"; exon_number "10";
CM025010.1	Genbank	exon	28943665	28943882	.	-	.	gene_id "G4P62_005220"; transcript_id "gnl|WGS:JAAVVJ|G4P62_T008565"; gene "azin1"; locus_tag "G4P62_005220"; note "transcript variant X2"; orig_protein_id "gnl|WGS:JAAVVJ|G4P62_P008565"; orig_transcript_id "gnl|WGS:JAAVVJ|G4P62_T008565"; product "antizyme inhibitor 1"; transcript_biotype "mRNA"; exon_number "11";
CM025010.1	Genbank	exon	28943301	28943586	.	-	.	gene_id "G4P62_005220"; transcript_id "gnl|WGS:JAAVVJ|G4P62_T008565"; gene "azin1"; locus_tag "G4P62_005220"; note "transcript variant X2"; orig_protein_id "gnl|WGS:JAAVVJ|G4P62_P008565"; orig_transcript_id "gnl|WGS:JAAVVJ|G4P62_T008565"; product "antizyme inhibitor 1"; transcript_biotype "mRNA"; exon_number "12";
CM025010.1	Genbank	CDS	28987501	28987602	.	-	0	gene_id "G4P62_005220"; transcript_id "gnl|WGS:JAAVVJ|G4P62_T008565"; gbkey "CDS"; gene "azin1"; locus_tag "G4P62_005220"; orig_transcript_id "gnl|WGS:JAAVVJ|G4P62_T008565"; product "transcript variant X2"; protein_id "KAF7226234.1"; exon_number "3";
CM025010.1	Genbank	CDS	28983804	28983977	.	-	0	gene_id "G4P62_005220"; transcript_id "gnl|WGS:JAAVVJ|G4P62_T008565"; gbkey "CDS"; gene "azin1"; locus_tag "G4P62_005220"; orig_transcript_id "gnl|WGS:JAAVVJ|G4P62_T008565"; product "transcript variant X2"; protein_id "KAF7226234.1"; exon_number "4";
CM025010.1	Genbank	CDS	28983366	28983538	.	-	0	gene_id "G4P62_005220"; transcript_id "gnl|WGS:JAAVVJ|G4P62_T008565"; gbkey "CDS"; gene "azin1"; locus_tag "G4P62_005220"; orig_transcript_id "gnl|WGS:JAAVVJ|G4P62_T008565"; product "transcript variant X2"; protein_id "KAF7226234.1"; exon_number "5";
CM025010.1	Genbank	CDS	28980794	28980928	.	-	1	gene_id "G4P62_005220"; transcript_id "gnl|WGS:JAAVVJ|G4P62_T008565"; gbkey "CDS"; gene "azin1"; locus_tag "G4P62_005220"; orig_transcript_id "gnl|WGS:JAAVVJ|G4P62_T008565"; product "transcript variant X2"; protein_id "KAF7226234.1"; exon_number "6";
CM025010.1	Genbank	CDS	28980599	28980680	.	-	1	gene_id "G4P62_005220"; transcript_id "gnl|WGS:JAAVVJ|G4P62_T008565"; gbkey "CDS"; gene "azin1"; locus_tag "G4P62_005220"; orig_transcript_id "gnl|WGS:JAAVVJ|G4P62_T008565"; product "transcript variant X2"; protein_id "KAF7226234.1"; exon_number "7";
CM025010.1	Genbank	CDS	28973908	28973982	.	-	0	gene_id "G4P62_005220"; transcript_id "gnl|WGS:JAAVVJ|G4P62_T008565"; gbkey "CDS"; gene "azin1"; locus_tag "G4P62_005220"; orig_transcript_id "gnl|WGS:JAAVVJ|G4P62_T008565"; product "transcript variant X2"; protein_id "KAF7226234.1"; exon_number "8";
CM025010.1	Genbank	CDS	28963732	28963897	.	-	0	gene_id "G4P62_005220"; transcript_id "gnl|WGS:JAAVVJ|G4P62_T008565"; gbkey "CDS"; gene "azin1"; locus_tag "G4P62_005220"; orig_transcript_id "gnl|WGS:JAAVVJ|G4P62_T008565"; product "transcript variant X2"; protein_id "KAF7226234.1"; exon_number "9";
CM025010.1	Genbank	CDS	28944001	28944116	.	-	2	gene_id "G4P62_005220"; transcript_id "gnl|WGS:JAAVVJ|G4P62_T008565"; gbkey "CDS"; gene "azin1"; locus_tag "G4P62_005220"; orig_transcript_id "gnl|WGS:JAAVVJ|G4P62_T008565"; product "transcript variant X2"; protein_id "KAF7226234.1"; exon_number "10";
CM025010.1	Genbank	CDS	28943665	28943882	.	-	0	gene_id "G4P62_005220"; transcript_id "gnl|WGS:JAAVVJ|G4P62_T008565"; gbkey "CDS"; gene "azin1"; locus_tag "G4P62_005220"; orig_transcript_id "gnl|WGS:JAAVVJ|G4P62_T008565"; product "transcript variant X2"; protein_id "KAF7226234.1"; exon_number "11";
CM025010.1	Genbank	CDS	28943475	28943586	.	-	1	gene_id "G4P62_005220"; transcript_id "gnl|WGS:JAAVVJ|G4P62_T008565"; gbkey "CDS"; gene "azin1"; locus_tag "G4P62_005220"; orig_transcript_id "gnl|WGS:JAAVVJ|G4P62_T008565"; product "transcript variant X2"; protein_id "KAF7226234.1"; exon_number "12";
CM025010.1	Genbank	start_codon	28987600	28987602	.	-	0	gene_id "G4P62_005220"; transcript_id "gnl|WGS:JAAVVJ|G4P62_T008565"; gbkey "CDS"; gene "azin1"; locus_tag "G4P62_005220"; orig_transcript_id "gnl|WGS:JAAVVJ|G4P62_T008565"; product "transcript variant X2"; protein_id "KAF7226234.1"; exon_number "3";
CM025010.1	Genbank	stop_codon	28943472	28943474	.	-	0	gene_id "G4P62_005220"; transcript_id "gnl|WGS:JAAVVJ|G4P62_T008565"; gbkey "CDS"; gene "azin1"; locus_tag "G4P62_005220"; orig_transcript_id "gnl|WGS:JAAVVJ|G4P62_T008565"; product "transcript variant X2"; protein_id "KAF7226234.1"; exon_number "12";
CM025010.1	Genbank	transcript	28943301	29000100	.	-	.	gene_id "G4P62_005220"; transcript_id "gnl|WGS:JAAVVJ|G4P62_T008567"; gbkey "mRNA"; gene "azin1"; locus_tag "G4P62_005220"; note "transcript variant X3"; orig_protein_id "gnl|WGS:JAAVVJ|G4P62_P008567"; orig_transcript_id "gnl|WGS:JAAVVJ|G4P62_T008567"; product "antizyme inhibitor 1"; transcript_biotype "mRNA";
CM025010.1	Genbank	exon	28999858	29000100	.	-	.	gene_id "G4P62_005220"; transcript_id "gnl|WGS:JAAVVJ|G4P62_T008567"; gene "azin1"; locus_tag "G4P62_005220"; note "transcript variant X3"; orig_protein_id "gnl|WGS:JAAVVJ|G4P62_P008567"; orig_transcript_id "gnl|WGS:JAAVVJ|G4P62_T008567"; product "antizyme inhibitor 1"; transcript_biotype "mRNA"; exon_number "1";
CM025010.1	Genbank	exon	28998064	28998185	.	-	.	gene_id "G4P62_005220"; transcript_id "gnl|WGS:JAAVVJ|G4P62_T008567"; gene "azin1"; locus_tag "G4P62_005220"; note "transcript variant X3"; orig_protein_id "gnl|WGS:JAAVVJ|G4P62_P008567"; orig_transcript_id "gnl|WGS:JAAVVJ|G4P62_T008567"; product "antizyme inhibitor 1"; transcript_biotype "mRNA"; exon_number "2";
CM025010.1	Genbank	exon	28987501	28987692	.	-	.	gene_id "G4P62_005220"; transcript_id "gnl|WGS:JAAVVJ|G4P62_T008567"; gene "azin1"; locus_tag "G4P62_005220"; note "transcript variant X3"; orig_protein_id "gnl|WGS:JAAVVJ|G4P62_P008567"; orig_transcript_id "gnl|WGS:JAAVVJ|G4P62_T008567"; product "antizyme inhibitor 1"; transcript_biotype "mRNA"; exon_number "3";
CM025010.1	Genbank	exon	28983804	28983977	.	-	.	gene_id "G4P62_005220"; transcript_id "gnl|WGS:JAAVVJ|G4P62_T008567"; gene "azin1"; locus_tag "G4P62_005220"; note "transcript variant X3"; orig_protein_id "gnl|WGS:JAAVVJ|G4P62_P008567"; orig_transcript_id "gnl|WGS:JAAVVJ|G4P62_T008567"; product "antizyme inhibitor 1"; transcript_biotype "mRNA"; exon_number "4";
CM025010.1	Genbank	exon	28983366	28983538	.	-	.	gene_id "G4P62_005220"; transcript_id "gnl|WGS:JAAVVJ|G4P62_T008567"; gene "azin1"; locus_tag "G4P62_005220"; note "transcript variant X3"; orig_protein_id "gnl|WGS:JAAVVJ|G4P62_P008567"; orig_transcript_id "gnl|WGS:JAAVVJ|G4P62_T008567"; product "antizyme inhibitor 1"; transcript_biotype "mRNA"; exon_number "5";
CM025010.1	Genbank	exon	28980794	28980928	.	-	.	gene_id "G4P62_005220"; transcript_id "gnl|WGS:JAAVVJ|G4P62_T008567"; gene "azin1"; locus_tag "G4P62_005220"; note "transcript variant X3"; orig_protein_id "gnl|WGS:JAAVVJ|G4P62_P008567"; orig_transcript_id "gnl|WGS:JAAVVJ|G4P62_T008567"; product "antizyme inhibitor 1"; transcript_biotype "mRNA"; exon_number "6";
CM025010.1	Genbank	exon	28980599	28980680	.	-	.	gene_id "G4P62_005220"; transcript_id "gnl|WGS:JAAVVJ|G4P62_T008567"; gene "azin1"; locus_tag "G4P62_005220"; note "transcript variant X3"; orig_protein_id "gnl|WGS:JAAVVJ|G4P62_P008567"; orig_transcript_id "gnl|WGS:JAAVVJ|G4P62_T008567"; product "antizyme inhibitor 1"; transcript_biotype "mRNA"; exon_number "7";
CM025010.1	Genbank	exon	28973908	28973982	.	-	.	gene_id "G4P62_005220"; transcript_id "gnl|WGS:JAAVVJ|G4P62_T008567"; gene "azin1"; locus_tag "G4P62_005220"; note "transcript variant X3"; orig_protein_id "gnl|WGS:JAAVVJ|G4P62_P008567"; orig_transcript_id "gnl|WGS:JAAVVJ|G4P62_T008567"; product "antizyme inhibitor 1"; transcript_biotype "mRNA"; exon_number "8";
CM025010.1	Genbank	exon	28963732	28963897	.	-	.	gene_id "G4P62_005220"; transcript_id "gnl|WGS:JAAVVJ|G4P62_T008567"; gene "azin1"; locus_tag "G4P62_005220"; note "transcript variant X3"; orig_protein_id "gnl|WGS:JAAVVJ|G4P62_P008567"; orig_transcript_id "gnl|WGS:JAAVVJ|G4P62_T008567"; product "antizyme inhibitor 1"; transcript_biotype "mRNA"; exon_number "9";
CM025010.1	Genbank	exon	28944001	28944116	.	-	.	gene_id "G4P62_005220"; transcript_id "gnl|WGS:JAAVVJ|G4P62_T008567"; gene "azin1"; locus_tag "G4P62_005220"; note "transcript variant X3"; orig_protein_id "gnl|WGS:JAAVVJ|G4P62_P008567"; orig_transcript_id "gnl|WGS:JAAVVJ|G4P62_T008567"; product "antizyme inhibitor 1"; transcript_biotype "mRNA"; exon_number "10";
CM025010.1	Genbank	exon	28943665	28943879	.	-	.	gene_id "G4P62_005220"; transcript_id "gnl|WGS:JAAVVJ|G4P62_T008567"; gene "azin1"; locus_tag "G4P62_005220"; note "transcript variant X3"; orig_protein_id "gnl|WGS:JAAVVJ|G4P62_P008567"; orig_transcript_id "gnl|WGS:JAAVVJ|G4P62_T008567"; product "antizyme inhibitor 1"; transcript_biotype "mRNA"; exon_number "11";
CM025010.1	Genbank	exon	28943301	28943586	.	-	.	gene_id "G4P62_005220"; transcript_id "gnl|WGS:JAAVVJ|G4P62_T008567"; gene "azin1"; locus_tag "G4P62_005220"; note "transcript variant X3"; orig_protein_id "gnl|WGS:JAAVVJ|G4P62_P008567"; orig_transcript_id "gnl|WGS:JAAVVJ|G4P62_T008567"; product "antizyme inhibitor 1"; transcript_biotype "mRNA"; exon_number "12";
CM025010.1	Genbank	CDS	28987501	28987602	.	-	0	gene_id "G4P62_005220"; transcript_id "gnl|WGS:JAAVVJ|G4P62_T008567"; gbkey "CDS"; gene "azin1"; locus_tag "G4P62_005220"; orig_transcript_id "gnl|WGS:JAAVVJ|G4P62_T008567"; product "transcript variant X3"; protein_id "KAF7226236.1"; exon_number "3";
CM025010.1	Genbank	CDS	28983804	28983977	.	-	0	gene_id "G4P62_005220"; transcript_id "gnl|WGS:JAAVVJ|G4P62_T008567"; gbkey "CDS"; gene "azin1"; locus_tag "G4P62_005220"; orig_transcript_id "gnl|WGS:JAAVVJ|G4P62_T008567"; product "transcript variant X3"; protein_id "KAF7226236.1"; exon_number "4";
CM025010.1	Genbank	CDS	28983366	28983538	.	-	0	gene_id "G4P62_005220"; transcript_id "gnl|WGS:JAAVVJ|G4P62_T008567"; gbkey "CDS"; gene "azin1"; locus_tag "G4P62_005220"; orig_transcript_id "gnl|WGS:JAAVVJ|G4P62_T008567"; product "transcript variant X3"; protein_id "KAF7226236.1"; exon_number "5";
CM025010.1	Genbank	CDS	28980794	28980928	.	-	1	gene_id "G4P62_005220"; transcript_id "gnl|WGS:JAAVVJ|G4P62_T008567"; gbkey "CDS"; gene "azin1"; locus_tag "G4P62_005220"; orig_transcript_id "gnl|WGS:JAAVVJ|G4P62_T008567"; product "transcript variant X3"; protein_id "KAF7226236.1"; exon_number "6";
CM025010.1	Genbank	CDS	28980599	28980680	.	-	1	gene_id "G4P62_005220"; transcript_id "gnl|WGS:JAAVVJ|G4P62_T008567"; gbkey "CDS"; gene "azin1"; locus_tag "G4P62_005220"; orig_transcript_id "gnl|WGS:JAAVVJ|G4P62_T008567"; product "transcript variant X3"; protein_id "KAF7226236.1"; exon_number "7";
CM025010.1	Genbank	CDS	28973908	28973982	.	-	0	gene_id "G4P62_005220"; transcript_id "gnl|WGS:JAAVVJ|G4P62_T008567"; gbkey "CDS"; gene "azin1"; locus_tag "G4P62_005220"; orig_transcript_id "gnl|WGS:JAAVVJ|G4P62_T008567"; product "transcript variant X3"; protein_id "KAF7226236.1"; exon_number "8";
CM025010.1	Genbank	CDS	28963732	28963897	.	-	0	gene_id "G4P62_005220"; transcript_id "gnl|WGS:JAAVVJ|G4P62_T008567"; gbkey "CDS"; gene "azin1"; locus_tag "G4P62_005220"; orig_transcript_id "gnl|WGS:JAAVVJ|G4P62_T008567"; product "transcript variant X3"; protein_id "KAF7226236.1"; exon_number "9";
CM025010.1	Genbank	CDS	28944001	28944116	.	-	2	gene_id "G4P62_005220"; transcript_id "gnl|WGS:JAAVVJ|G4P62_T008567"; gbkey "CDS"; gene "azin1"; locus_tag "G4P62_005220"; orig_transcript_id "gnl|WGS:JAAVVJ|G4P62_T008567"; product "transcript variant X3"; protein_id "KAF7226236.1"; exon_number "10";
CM025010.1	Genbank	CDS	28943665	28943879	.	-	0	gene_id "G4P62_005220"; transcript_id "gnl|WGS:JAAVVJ|G4P62_T008567"; gbkey "CDS"; gene "azin1"; locus_tag "G4P62_005220"; orig_transcript_id "gnl|WGS:JAAVVJ|G4P62_T008567"; product "transcript variant X3"; protein_id "KAF7226236.1"; exon_number "11";
CM025010.1	Genbank	CDS	28943475	28943586	.	-	1	gene_id "G4P62_005220"; transcript_id "gnl|WGS:JAAVVJ|G4P62_T008567"; gbkey "CDS"; gene "azin1"; locus_tag "G4P62_005220"; orig_transcript_id "gnl|WGS:JAAVVJ|G4P62_T008567"; product "transcript variant X3"; protein_id "KAF7226236.1"; exon_number "12";
CM025010.1	Genbank	start_codon	28987600	28987602	.	-	0	gene_id "G4P62_005220"; transcript_id "gnl|WGS:JAAVVJ|G4P62_T008567"; gbkey "CDS"; gene "azin1"; locus_tag "G4P62_005220"; orig_transcript_id "gnl|WGS:JAAVVJ|G4P62_T008567"; product "transcript variant X3"; protein_id "KAF7226236.1"; exon_number "3";
CM025010.1	Genbank	stop_codon	28943472	28943474	.	-	0	gene_id "G4P62_005220"; transcript_id "gnl|WGS:JAAVVJ|G4P62_T008567"; gbkey "CDS"; gene "azin1"; locus_tag "G4P62_005220"; orig_transcript_id "gnl|WGS:JAAVVJ|G4P62_T008567"; product "transcript variant X3"; protein_id "KAF7226236.1"; exon_number "12";
CM025010.1	Genbank	transcript	28943301	29000100	.	-	.	gene_id "G4P62_005220"; transcript_id "gnl|WGS:JAAVVJ|G4P62_T008566"; gbkey "mRNA"; gene "azin1"; locus_tag "G4P62_005220"; note "transcript variant X1"; orig_protein_id "gnl|WGS:JAAVVJ|G4P62_P008566"; orig_transcript_id "gnl|WGS:JAAVVJ|G4P62_T008566"; product "antizyme inhibitor 1"; transcript_biotype "mRNA";
CM025010.1	Genbank	exon	28999858	29000100	.	-	.	gene_id "G4P62_005220"; transcript_id "gnl|WGS:JAAVVJ|G4P62_T008566"; gene "azin1"; locus_tag "G4P62_005220"; note "transcript variant X1"; orig_protein_id "gnl|WGS:JAAVVJ|G4P62_P008566"; orig_transcript_id "gnl|WGS:JAAVVJ|G4P62_T008566"; product "antizyme inhibitor 1"; transcript_biotype "mRNA"; exon_number "1";
CM025010.1	Genbank	exon	28998064	28998185	.	-	.	gene_id "G4P62_005220"; transcript_id "gnl|WGS:JAAVVJ|G4P62_T008566"; gene "azin1"; locus_tag "G4P62_005220"; note "transcript variant X1"; orig_protein_id "gnl|WGS:JAAVVJ|G4P62_P008566"; orig_transcript_id "gnl|WGS:JAAVVJ|G4P62_T008566"; product "antizyme inhibitor 1"; transcript_biotype "mRNA"; exon_number "2";
CM025010.1	Genbank	exon	28987501	28987692	.	-	.	gene_id "G4P62_005220"; transcript_id "gnl|WGS:JAAVVJ|G4P62_T008566"; gene "azin1"; locus_tag "G4P62_005220"; note "transcript variant X1"; orig_protein_id "gnl|WGS:JAAVVJ|G4P62_P008566"; orig_transcript_id "gnl|WGS:JAAVVJ|G4P62_T008566"; product "antizyme inhibitor 1"; transcript_biotype "mRNA"; exon_number "3";
CM025010.1	Genbank	exon	28983804	28983977	.	-	.	gene_id "G4P62_005220"; transcript_id "gnl|WGS:JAAVVJ|G4P62_T008566"; gene "azin1"; locus_tag "G4P62_005220"; note "transcript variant X1"; orig_protein_id "gnl|WGS:JAAVVJ|G4P62_P008566"; orig_transcript_id "gnl|WGS:JAAVVJ|G4P62_T008566"; product "antizyme inhibitor 1"; transcript_biotype "mRNA"; exon_number "4";
CM025010.1	Genbank	exon	28983366	28983538	.	-	.	gene_id "G4P62_005220"; transcript_id "gnl|WGS:JAAVVJ|G4P62_T008566"; gene "azin1"; locus_tag "G4P62_005220"; note "transcript variant X1"; orig_protein_id "gnl|WGS:JAAVVJ|G4P62_P008566"; orig_transcript_id "gnl|WGS:JAAVVJ|G4P62_T008566"; product "antizyme inhibitor 1"; transcript_biotype "mRNA"; exon_number "5";
CM025010.1	Genbank	exon	28980794	28980928	.	-	.	gene_id "G4P62_005220"; transcript_id "gnl|WGS:JAAVVJ|G4P62_T008566"; gene "azin1"; locus_tag "G4P62_005220"; note "transcript variant X1"; orig_protein_id "gnl|WGS:JAAVVJ|G4P62_P008566"; orig_transcript_id "gnl|WGS:JAAVVJ|G4P62_T008566"; product "antizyme inhibitor 1"; transcript_biotype "mRNA"; exon_number "6";
CM025010.1	Genbank	exon	28980599	28980680	.	-	.	gene_id "G4P62_005220"; transcript_id "gnl|WGS:JAAVVJ|G4P62_T008566"; gene "azin1"; locus_tag "G4P62_005220"; note "transcript variant X1"; orig_protein_id "gnl|WGS:JAAVVJ|G4P62_P008566"; orig_transcript_id "gnl|WGS:JAAVVJ|G4P62_T008566"; product "antizyme inhibitor 1"; transcript_biotype "mRNA"; exon_number "7";
CM025010.1	Genbank	exon	28973908	28973982	.	-	.	gene_id "G4P62_005220"; transcript_id "gnl|WGS:JAAVVJ|G4P62_T008566"; gene "azin1"; locus_tag "G4P62_005220"; note "transcript variant X1"; orig_protein_id "gnl|WGS:JAAVVJ|G4P62_P008566"; orig_transcript_id "gnl|WGS:JAAVVJ|G4P62_T008566"; product "antizyme inhibitor 1"; transcript_biotype "mRNA"; exon_number "8";
CM025010.1	Genbank	exon	28963732	28963897	.	-	.	gene_id "G4P62_005220"; transcript_id "gnl|WGS:JAAVVJ|G4P62_T008566"; gene "azin1"; locus_tag "G4P62_005220"; note "transcript variant X1"; orig_protein_id "gnl|WGS:JAAVVJ|G4P62_P008566"; orig_transcript_id "gnl|WGS:JAAVVJ|G4P62_T008566"; product "antizyme inhibitor 1"; transcript_biotype "mRNA"; exon_number "9";
CM025010.1	Genbank	exon	28944001	28944116	.	-	.	gene_id "G4P62_005220"; transcript_id "gnl|WGS:JAAVVJ|G4P62_T008566"; gene "azin1"; locus_tag "G4P62_005220"; note "transcript variant X1"; orig_protein_id "gnl|WGS:JAAVVJ|G4P62_P008566"; orig_transcript_id "gnl|WGS:JAAVVJ|G4P62_T008566"; product "antizyme inhibitor 1"; transcript_biotype "mRNA"; exon_number "10";
CM025010.1	Genbank	exon	28943665	28943882	.	-	.	gene_id "G4P62_005220"; transcript_id "gnl|WGS:JAAVVJ|G4P62_T008566"; gene "azin1"; locus_tag "G4P62_005220"; note "transcript variant X1"; orig_protein_id "gnl|WGS:JAAVVJ|G4P62_P008566"; orig_transcript_id "gnl|WGS:JAAVVJ|G4P62_T008566"; product "antizyme inhibitor 1"; transcript_biotype "mRNA"; exon_number "11";
CM025010.1	Genbank	exon	28943301	28943586	.	-	.	gene_id "G4P62_005220"; transcript_id "gnl|WGS:JAAVVJ|G4P62_T008566"; gene "azin1"; locus_tag "G4P62_005220"; note "transcript variant X1"; orig_protein_id "gnl|WGS:JAAVVJ|G4P62_P008566"; orig_transcript_id "gnl|WGS:JAAVVJ|G4P62_T008566"; product "antizyme inhibitor 1"; transcript_biotype "mRNA"; exon_number "12";
CM025010.1	Genbank	CDS	28987501	28987602	.	-	0	gene_id "G4P62_005220"; transcript_id "gnl|WGS:JAAVVJ|G4P62_T008566"; gbkey "CDS"; gene "azin1"; locus_tag "G4P62_005220"; orig_transcript_id "gnl|WGS:JAAVVJ|G4P62_T008566"; product "transcript variant X1"; protein_id "KAF7226235.1"; exon_number "3";
CM025010.1	Genbank	CDS	28983804	28983977	.	-	0	gene_id "G4P62_005220"; transcript_id "gnl|WGS:JAAVVJ|G4P62_T008566"; gbkey "CDS"; gene "azin1"; locus_tag "G4P62_005220"; orig_transcript_id "gnl|WGS:JAAVVJ|G4P62_T008566"; product "transcript variant X1"; protein_id "KAF7226235.1"; exon_number "4";
CM025010.1	Genbank	CDS	28983366	28983538	.	-	0	gene_id "G4P62_005220"; transcript_id "gnl|WGS:JAAVVJ|G4P62_T008566"; gbkey "CDS"; gene "azin1"; locus_tag "G4P62_005220"; orig_transcript_id "gnl|WGS:JAAVVJ|G4P62_T008566"; product "transcript variant X1"; protein_id "KAF7226235.1"; exon_number "5";
CM025010.1	Genbank	CDS	28980794	28980928	.	-	1	gene_id "G4P62_005220"; transcript_id "gnl|WGS:JAAVVJ|G4P62_T008566"; gbkey "CDS"; gene "azin1"; locus_tag "G4P62_005220"; orig_transcript_id "gnl|WGS:JAAVVJ|G4P62_T008566"; product "transcript variant X1"; protein_id "KAF7226235.1"; exon_number "6";
CM025010.1	Genbank	CDS	28980599	28980680	.	-	1	gene_id "G4P62_005220"; transcript_id "gnl|WGS:JAAVVJ|G4P62_T008566"; gbkey "CDS"; gene "azin1"; locus_tag "G4P62_005220"; orig_transcript_id "gnl|WGS:JAAVVJ|G4P62_T008566"; product "transcript variant X1"; protein_id "KAF7226235.1"; exon_number "7";
CM025010.1	Genbank	CDS	28973908	28973982	.	-	0	gene_id "G4P62_005220"; transcript_id "gnl|WGS:JAAVVJ|G4P62_T008566"; gbkey "CDS"; gene "azin1"; locus_tag "G4P62_005220"; orig_transcript_id "gnl|WGS:JAAVVJ|G4P62_T008566"; product "transcript variant X1"; protein_id "KAF7226235.1"; exon_number "8";
CM025010.1	Genbank	CDS	28963732	28963897	.	-	0	gene_id "G4P62_005220"; transcript_id "gnl|WGS:JAAVVJ|G4P62_T008566"; gbkey "CDS"; gene "azin1"; locus_tag "G4P62_005220"; orig_transcript_id "gnl|WGS:JAAVVJ|G4P62_T008566"; product "transcript variant X1"; protein_id "KAF7226235.1"; exon_number "9";
CM025010.1	Genbank	CDS	28944001	28944116	.	-	2	gene_id "G4P62_005220"; transcript_id "gnl|WGS:JAAVVJ|G4P62_T008566"; gbkey "CDS"; gene "azin1"; locus_tag "G4P62_005220"; orig_transcript_id "gnl|WGS:JAAVVJ|G4P62_T008566"; product "transcript variant X1"; protein_id "KAF7226235.1"; exon_number "10";
CM025010.1	Genbank	CDS	28943665	28943882	.	-	0	gene_id "G4P62_005220"; transcript_id "gnl|WGS:JAAVVJ|G4P62_T008566"; gbkey "CDS"; gene "azin1"; locus_tag "G4P62_005220"; orig_transcript_id "gnl|WGS:JAAVVJ|G4P62_T008566"; product "transcript variant X1"; protein_id "KAF7226235.1"; exon_number "11";
CM025010.1	Genbank	CDS	28943475	28943586	.	-	1	gene_id "G4P62_005220"; transcript_id "gnl|WGS:JAAVVJ|G4P62_T008566"; gbkey "CDS"; gene "azin1"; locus_tag "G4P62_005220"; orig_transcript_id "gnl|WGS:JAAVVJ|G4P62_T008566"; product "transcript variant X1"; protein_id "KAF7226235.1"; exon_number "12";
CM025010.1	Genbank	start_codon	28987600	28987602	.	-	0	gene_id "G4P62_005220"; transcript_id "gnl|WGS:JAAVVJ|G4P62_T008566"; gbkey "CDS"; gene "azin1"; locus_tag "G4P62_005220"; orig_transcript_id "gnl|WGS:JAAVVJ|G4P62_T008566"; product "transcript variant X1"; protein_id "KAF7226235.1"; exon_number "3";
CM025010.1	Genbank	stop_codon	28943472	28943474	.	-	0	gene_id "G4P62_005220"; transcript_id "gnl|WGS:JAAVVJ|G4P62_T008566"; gbkey "CDS"; gene "azin1"; locus_tag "G4P62_005220"; orig_transcript_id "gnl|WGS:JAAVVJ|G4P62_T008566"; product "transcript variant X1"; protein_id "KAF7226235.1"; exon_number "12";
CM025010.1	Genbank	transcript	28943301	28987260	.	-	.	gene_id "G4P62_005220"; transcript_id "gnl|WGS:JAAVVJ|G4P62_T008568"; gbkey "mRNA"; gene "azin1"; locus_tag "G4P62_005220"; note "transcript variant X4"; orig_protein_id "gnl|WGS:JAAVVJ|G4P62_P008568"; orig_transcript_id "gnl|WGS:JAAVVJ|G4P62_T008568"; product "antizyme inhibitor 1"; transcript_biotype "mRNA";
CM025010.1	Genbank	exon	28986956	28987260	.	-	.	gene_id "G4P62_005220"; transcript_id "gnl|WGS:JAAVVJ|G4P62_T008568"; gene "azin1"; locus_tag "G4P62_005220"; note "transcript variant X4"; orig_protein_id "gnl|WGS:JAAVVJ|G4P62_P008568"; orig_transcript_id "gnl|WGS:JAAVVJ|G4P62_T008568"; product "antizyme inhibitor 1"; transcript_biotype "mRNA"; exon_number "1";
CM025010.1	Genbank	exon	28983804	28983977	.	-	.	gene_id "G4P62_005220"; transcript_id "gnl|WGS:JAAVVJ|G4P62_T008568"; gene "azin1"; locus_tag "G4P62_005220"; note "transcript variant X4"; orig_protein_id "gnl|WGS:JAAVVJ|G4P62_P008568"; orig_transcript_id "gnl|WGS:JAAVVJ|G4P62_T008568"; product "antizyme inhibitor 1"; transcript_biotype "mRNA"; exon_number "2";
CM025010.1	Genbank	exon	28983366	28983538	.	-	.	gene_id "G4P62_005220"; transcript_id "gnl|WGS:JAAVVJ|G4P62_T008568"; gene "azin1"; locus_tag "G4P62_005220"; note "transcript variant X4"; orig_protein_id "gnl|WGS:JAAVVJ|G4P62_P008568"; orig_transcript_id "gnl|WGS:JAAVVJ|G4P62_T008568"; product "antizyme inhibitor 1"; transcript_biotype "mRNA"; exon_number "3";
CM025010.1	Genbank	exon	28980794	28980928	.	-	.	gene_id "G4P62_005220"; transcript_id "gnl|WGS:JAAVVJ|G4P62_T008568"; gene "azin1"; locus_tag "G4P62_005220"; note "transcript variant X4"; orig_protein_id "gnl|WGS:JAAVVJ|G4P62_P008568"; orig_transcript_id "gnl|WGS:JAAVVJ|G4P62_T008568"; product "antizyme inhibitor 1"; transcript_biotype "mRNA"; exon_number "4";
CM025010.1	Genbank	exon	28980599	28980680	.	-	.	gene_id "G4P62_005220"; transcript_id "gnl|WGS:JAAVVJ|G4P62_T008568"; gene "azin1"; locus_tag "G4P62_005220"; note "transcript variant X4"; orig_protein_id "gnl|WGS:JAAVVJ|G4P62_P008568"; orig_transcript_id "gnl|WGS:JAAVVJ|G4P62_T008568"; product "antizyme inhibitor 1"; transcript_biotype "mRNA"; exon_number "5";
CM025010.1	Genbank	exon	28973908	28973982	.	-	.	gene_id "G4P62_005220"; transcript_id "gnl|WGS:JAAVVJ|G4P62_T008568"; gene "azin1"; locus_tag "G4P62_005220"; note "transcript variant X4"; orig_protein_id "gnl|WGS:JAAVVJ|G4P62_P008568"; orig_transcript_id "gnl|WGS:JAAVVJ|G4P62_T008568"; product "antizyme inhibitor 1"; transcript_biotype "mRNA"; exon_number "6";
CM025010.1	Genbank	exon	28963732	28963897	.	-	.	gene_id "G4P62_005220"; transcript_id "gnl|WGS:JAAVVJ|G4P62_T008568"; gene "azin1"; locus_tag "G4P62_005220"; note "transcript variant X4"; orig_protein_id "gnl|WGS:JAAVVJ|G4P62_P008568"; orig_transcript_id "gnl|WGS:JAAVVJ|G4P62_T008568"; product "antizyme inhibitor 1"; transcript_biotype "mRNA"; exon_number "7";
CM025010.1	Genbank	exon	28944001	28944116	.	-	.	gene_id "G4P62_005220"; transcript_id "gnl|WGS:JAAVVJ|G4P62_T008568"; gene "azin1"; locus_tag "G4P62_005220"; note "transcript variant X4"; orig_protein_id "gnl|WGS:JAAVVJ|G4P62_P008568"; orig_transcript_id "gnl|WGS:JAAVVJ|G4P62_T008568"; product "antizyme inhibitor 1"; transcript_biotype "mRNA"; exon_number "8";
CM025010.1	Genbank	exon	28943665	28943882	.	-	.	gene_id "G4P62_005220"; transcript_id "gnl|WGS:JAAVVJ|G4P62_T008568"; gene "azin1"; locus_tag "G4P62_005220"; note "transcript variant X4"; orig_protein_id "gnl|WGS:JAAVVJ|G4P62_P008568"; orig_transcript_id "gnl|WGS:JAAVVJ|G4P62_T008568"; product "antizyme inhibitor 1"; transcript_biotype "mRNA"; exon_number "9";
CM025010.1	Genbank	exon	28943301	28943586	.	-	.	gene_id "G4P62_005220"; transcript_id "gnl|WGS:JAAVVJ|G4P62_T008568"; gene "azin1"; locus_tag "G4P62_005220"; note "transcript variant X4"; orig_protein_id "gnl|WGS:JAAVVJ|G4P62_P008568"; orig_transcript_id "gnl|WGS:JAAVVJ|G4P62_T008568"; product "antizyme inhibitor 1"; transcript_biotype "mRNA"; exon_number "10";
CM025010.1	Genbank	CDS	28983804	28983935	.	-	0	gene_id "G4P62_005220"; transcript_id "gnl|WGS:JAAVVJ|G4P62_T008568"; gbkey "CDS"; gene "azin1"; locus_tag "G4P62_005220"; orig_transcript_id "gnl|WGS:JAAVVJ|G4P62_T008568"; product "transcript variant X4"; protein_id "KAF7226237.1"; exon_number "2";
CM025010.1	Genbank	CDS	28983366	28983538	.	-	0	gene_id "G4P62_005220"; transcript_id "gnl|WGS:JAAVVJ|G4P62_T008568"; gbkey "CDS"; gene "azin1"; locus_tag "G4P62_005220"; orig_transcript_id "gnl|WGS:JAAVVJ|G4P62_T008568"; product "transcript variant X4"; protein_id "KAF7226237.1"; exon_number "3";
CM025010.1	Genbank	CDS	28980794	28980928	.	-	1	gene_id "G4P62_005220"; transcript_id "gnl|WGS:JAAVVJ|G4P62_T008568"; gbkey "CDS"; gene "azin1"; locus_tag "G4P62_005220"; orig_transcript_id "gnl|WGS:JAAVVJ|G4P62_T008568"; product "transcript variant X4"; protein_id "KAF7226237.1"; exon_number "4";
CM025010.1	Genbank	CDS	28980599	28980680	.	-	1	gene_id "G4P62_005220"; transcript_id "gnl|WGS:JAAVVJ|G4P62_T008568"; gbkey "CDS"; gene "azin1"; locus_tag "G4P62_005220"; orig_transcript_id "gnl|WGS:JAAVVJ|G4P62_T008568"; product "transcript variant X4"; protein_id "KAF7226237.1"; exon_number "5";
CM025010.1	Genbank	CDS	28973908	28973982	.	-	0	gene_id "G4P62_005220"; transcript_id "gnl|WGS:JAAVVJ|G4P62_T008568"; gbkey "CDS"; gene "azin1"; locus_tag "G4P62_005220"; orig_transcript_id "gnl|WGS:JAAVVJ|G4P62_T008568"; product "transcript variant X4"; protein_id "KAF7226237.1"; exon_number "6";
CM025010.1	Genbank	CDS	28963732	28963897	.	-	0	gene_id "G4P62_005220"; transcript_id "gnl|WGS:JAAVVJ|G4P62_T008568"; gbkey "CDS"; gene "azin1"; locus_tag "G4P62_005220"; orig_transcript_id "gnl|WGS:JAAVVJ|G4P62_T008568"; product "transcript variant X4"; protein_id "KAF7226237.1"; exon_number "7";
CM025010.1	Genbank	CDS	28944001	28944116	.	-	2	gene_id "G4P62_005220"; transcript_id "gnl|WGS:JAAVVJ|G4P62_T008568"; gbkey "CDS"; gene "azin1"; locus_tag "G4P62_005220"; orig_transcript_id "gnl|WGS:JAAVVJ|G4P62_T008568"; product "transcript variant X4"; protein_id "KAF7226237.1"; exon_number "8";
CM025010.1	Genbank	CDS	28943665	28943882	.	-	0	gene_id "G4P62_005220"; transcript_id "gnl|WGS:JAAVVJ|G4P62_T008568"; gbkey "CDS"; gene "azin1"; locus_tag "G4P62_005220"; orig_transcript_id "gnl|WGS:JAAVVJ|G4P62_T008568"; product "transcript variant X4"; protein_id "KAF7226237.1"; exon_number "9";
CM025010.1	Genbank	CDS	28943475	28943586	.	-	1	gene_id "G4P62_005220"; transcript_id "gnl|WGS:JAAVVJ|G4P62_T008568"; gbkey "CDS"; gene "azin1"; locus_tag "G4P62_005220"; orig_transcript_id "gnl|WGS:JAAVVJ|G4P62_T008568"; product "transcript variant X4"; protein_id "KAF7226237.1"; exon_number "10";
CM025010.1	Genbank	start_codon	28983933	28983935	.	-	0	gene_id "G4P62_005220"; transcript_id "gnl|WGS:JAAVVJ|G4P62_T008568"; gbkey "CDS"; gene "azin1"; locus_tag "G4P62_005220"; orig_transcript_id "gnl|WGS:JAAVVJ|G4P62_T008568"; product "transcript variant X4"; protein_id "KAF7226237.1"; exon_number "2";
CM025010.1	Genbank	stop_codon	28943472	28943474	.	-	0	gene_id "G4P62_005220"; transcript_id "gnl|WGS:JAAVVJ|G4P62_T008568"; gbkey "CDS"; gene "azin1"; locus_tag "G4P62_005220"; orig_transcript_id "gnl|WGS:JAAVVJ|G4P62_T008568"; product "transcript variant X4"; protein_id "KAF7226237.1"; exon_number "10";
CM025010.1	Genbank	gene	29036451	29057178	.	+	.	gene_id "G4P62_005219"; transcript_id ""; description "V-type proton ATPase subunit C 1"; gbkey "Gene"; gene "atp6v1c1"; gene_biotype "protein_coding"; locus_tag "G4P62_005219";
CM025010.1	Genbank	transcript	29036451	29057178	.	+	.	gene_id "G4P62_005219"; transcript_id "gnl|WGS:JAAVVJ|G4P62_T008564"; gbkey "mRNA"; gene "atp6v1c1"; locus_tag "G4P62_005219"; note "ATPase H transporting V1 subunit C1"; orig_protein_id "gnl|WGS:JAAVVJ|G4P62_P008564"; orig_transcript_id "gnl|WGS:JAAVVJ|G4P62_T008564"; product "ATPase H transporting V1 subunit C1"; transcript_biotype "mRNA";
CM025010.1	Genbank	exon	29036451	29036614	.	+	.	gene_id "G4P62_005219"; transcript_id "gnl|WGS:JAAVVJ|G4P62_T008564"; gene "atp6v1c1"; locus_tag "G4P62_005219"; note "ATPase H transporting V1 subunit C1"; orig_protein_id "gnl|WGS:JAAVVJ|G4P62_P008564"; orig_transcript_id "gnl|WGS:JAAVVJ|G4P62_T008564"; product "ATPase H transporting V1 subunit C1"; transcript_biotype "mRNA"; exon_number "1";
CM025010.1	Genbank	exon	29037046	29037185	.	+	.	gene_id "G4P62_005219"; transcript_id "gnl|WGS:JAAVVJ|G4P62_T008564"; gene "atp6v1c1"; locus_tag "G4P62_005219"; note "ATPase H transporting V1 subunit C1"; orig_protein_id "gnl|WGS:JAAVVJ|G4P62_P008564"; orig_transcript_id "gnl|WGS:JAAVVJ|G4P62_T008564"; product "ATPase H transporting V1 subunit C1"; transcript_biotype "mRNA"; exon_number "2";
CM025010.1	Genbank	exon	29037680	29037747	.	+	.	gene_id "G4P62_005219"; transcript_id "gnl|WGS:JAAVVJ|G4P62_T008564"; gene "atp6v1c1"; locus_tag "G4P62_005219"; note "ATPase H transporting V1 subunit C1"; orig_protein_id "gnl|WGS:JAAVVJ|G4P62_P008564"; orig_transcript_id "gnl|WGS:JAAVVJ|G4P62_T008564"; product "ATPase H transporting V1 subunit C1"; transcript_biotype "mRNA"; exon_number "3";
CM025010.1	Genbank	exon	29039286	29039371	.	+	.	gene_id "G4P62_005219"; transcript_id "gnl|WGS:JAAVVJ|G4P62_T008564"; gene "atp6v1c1"; locus_tag "G4P62_005219"; note "ATPase H transporting V1 subunit C1"; orig_protein_id "gnl|WGS:JAAVVJ|G4P62_P008564"; orig_transcript_id "gnl|WGS:JAAVVJ|G4P62_T008564"; product "ATPase H transporting V1 subunit C1"; transcript_biotype "mRNA"; exon_number "4";
CM025010.1	Genbank	exon	29043245	29043339	.	+	.	gene_id "G4P62_005219"; transcript_id "gnl|WGS:JAAVVJ|G4P62_T008564"; gene "atp6v1c1"; locus_tag "G4P62_005219"; note "ATPase H transporting V1 subunit C1"; orig_protein_id "gnl|WGS:JAAVVJ|G4P62_P008564"; orig_transcript_id "gnl|WGS:JAAVVJ|G4P62_T008564"; product "ATPase H transporting V1 subunit C1"; transcript_biotype "mRNA"; exon_number "5";
CM025010.1	Genbank	exon	29043473	29043564	.	+	.	gene_id "G4P62_005219"; transcript_id "gnl|WGS:JAAVVJ|G4P62_T008564"; gene "atp6v1c1"; locus_tag "G4P62_005219"; note "ATPase H transporting V1 subunit C1"; orig_protein_id "gnl|WGS:JAAVVJ|G4P62_P008564"; orig_transcript_id "gnl|WGS:JAAVVJ|G4P62_T008564"; product "ATPase H transporting V1 subunit C1"; transcript_biotype "mRNA"; exon_number "6";
CM025010.1	Genbank	exon	29043721	29043819	.	+	.	gene_id "G4P62_005219"; transcript_id "gnl|WGS:JAAVVJ|G4P62_T008564"; gene "atp6v1c1"; locus_tag "G4P62_005219"; note "ATPase H transporting V1 subunit C1"; orig_protein_id "gnl|WGS:JAAVVJ|G4P62_P008564"; orig_transcript_id "gnl|WGS:JAAVVJ|G4P62_T008564"; product "ATPase H transporting V1 subunit C1"; transcript_biotype "mRNA"; exon_number "7";
CM025010.1	Genbank	exon	29043903	29043971	.	+	.	gene_id "G4P62_005219"; transcript_id "gnl|WGS:JAAVVJ|G4P62_T008564"; gene "atp6v1c1"; locus_tag "G4P62_005219"; note "ATPase H transporting V1 subunit C1"; orig_protein_id "gnl|WGS:JAAVVJ|G4P62_P008564"; orig_transcript_id "gnl|WGS:JAAVVJ|G4P62_T008564"; product "ATPase H transporting V1 subunit C1"; transcript_biotype "mRNA"; exon_number "8";
CM025010.1	Genbank	exon	29044047	29044139	.	+	.	gene_id "G4P62_005219"; transcript_id "gnl|WGS:JAAVVJ|G4P62_T008564"; gene "atp6v1c1"; locus_tag "G4P62_005219"; note "ATPase H transporting V1 subunit C1"; orig_protein_id "gnl|WGS:JAAVVJ|G4P62_P008564"; orig_transcript_id "gnl|WGS:JAAVVJ|G4P62_T008564"; product "ATPase H transporting V1 subunit C1"; transcript_biotype "mRNA"; exon_number "9";
CM025010.1	Genbank	exon	29044246	29044339	.	+	.	gene_id "G4P62_005219"; transcript_id "gnl|WGS:JAAVVJ|G4P62_T008564"; gene "atp6v1c1"; locus_tag "G4P62_005219"; note "ATPase H transporting V1 subunit C1"; orig_protein_id "gnl|WGS:JAAVVJ|G4P62_P008564"; orig_transcript_id "gnl|WGS:JAAVVJ|G4P62_T008564"; product "ATPase H transporting V1 subunit C1"; transcript_biotype "mRNA"; exon_number "10";
CM025010.1	Genbank	exon	29047768	29047865	.	+	.	gene_id "G4P62_005219"; transcript_id "gnl|WGS:JAAVVJ|G4P62_T008564"; gene "atp6v1c1"; locus_tag "G4P62_005219"; note "ATPase H transporting V1 subunit C1"; orig_protein_id "gnl|WGS:JAAVVJ|G4P62_P008564"; orig_transcript_id "gnl|WGS:JAAVVJ|G4P62_T008564"; product "ATPase H transporting V1 subunit C1"; transcript_biotype "mRNA"; exon_number "11";
CM025010.1	Genbank	exon	29051890	29052016	.	+	.	gene_id "G4P62_005219"; transcript_id "gnl|WGS:JAAVVJ|G4P62_T008564"; gene "atp6v1c1"; locus_tag "G4P62_005219"; note "ATPase H transporting V1 subunit C1"; orig_protein_id "gnl|WGS:JAAVVJ|G4P62_P008564"; orig_transcript_id "gnl|WGS:JAAVVJ|G4P62_T008564"; product "ATPase H transporting V1 subunit C1"; transcript_biotype "mRNA"; exon_number "12";
CM025010.1	Genbank	exon	29056575	29057178	.	+	.	gene_id "G4P62_005219"; transcript_id "gnl|WGS:JAAVVJ|G4P62_T008564"; gene "atp6v1c1"; locus_tag "G4P62_005219"; note "ATPase H transporting V1 subunit C1"; orig_protein_id "gnl|WGS:JAAVVJ|G4P62_P008564"; orig_transcript_id "gnl|WGS:JAAVVJ|G4P62_T008564"; product "ATPase H transporting V1 subunit C1"; transcript_biotype "mRNA"; exon_number "13";
CM025010.1	Genbank	CDS	29037054	29037185	.	+	0	gene_id "G4P62_005219"; transcript_id "gnl|WGS:JAAVVJ|G4P62_T008564"; gbkey "CDS"; gene "atp6v1c1"; locus_tag "G4P62_005219"; orig_transcript_id "gnl|WGS:JAAVVJ|G4P62_T008564"; product "ATPase H transporting V1 subunit C1"; protein_id "KAF7226233.1"; exon_number "2";
CM025010.1	Genbank	CDS	29037680	29037747	.	+	0	gene_id "G4P62_005219"; transcript_id "gnl|WGS:JAAVVJ|G4P62_T008564"; gbkey "CDS"; gene "atp6v1c1"; locus_tag "G4P62_005219"; orig_transcript_id "gnl|WGS:JAAVVJ|G4P62_T008564"; product "ATPase H transporting V1 subunit C1"; protein_id "KAF7226233.1"; exon_number "3";
CM025010.1	Genbank	CDS	29039286	29039371	.	+	1	gene_id "G4P62_005219"; transcript_id "gnl|WGS:JAAVVJ|G4P62_T008564"; gbkey "CDS"; gene "atp6v1c1"; locus_tag "G4P62_005219"; orig_transcript_id "gnl|WGS:JAAVVJ|G4P62_T008564"; product "ATPase H transporting V1 subunit C1"; protein_id "KAF7226233.1"; exon_number "4";
CM025010.1	Genbank	CDS	29043245	29043339	.	+	2	gene_id "G4P62_005219"; transcript_id "gnl|WGS:JAAVVJ|G4P62_T008564"; gbkey "CDS"; gene "atp6v1c1"; locus_tag "G4P62_005219"; orig_transcript_id "gnl|WGS:JAAVVJ|G4P62_T008564"; product "ATPase H transporting V1 subunit C1"; protein_id "KAF7226233.1"; exon_number "5";
CM025010.1	Genbank	CDS	29043473	29043564	.	+	0	gene_id "G4P62_005219"; transcript_id "gnl|WGS:JAAVVJ|G4P62_T008564"; gbkey "CDS"; gene "atp6v1c1"; locus_tag "G4P62_005219"; orig_transcript_id "gnl|WGS:JAAVVJ|G4P62_T008564"; product "ATPase H transporting V1 subunit C1"; protein_id "KAF7226233.1"; exon_number "6";
CM025010.1	Genbank	CDS	29043721	29043819	.	+	1	gene_id "G4P62_005219"; transcript_id "gnl|WGS:JAAVVJ|G4P62_T008564"; gbkey "CDS"; gene "atp6v1c1"; locus_tag "G4P62_005219"; orig_transcript_id "gnl|WGS:JAAVVJ|G4P62_T008564"; product "ATPase H transporting V1 subunit C1"; protein_id "KAF7226233.1"; exon_number "7";
CM025010.1	Genbank	CDS	29043903	29043971	.	+	1	gene_id "G4P62_005219"; transcript_id "gnl|WGS:JAAVVJ|G4P62_T008564"; gbkey "CDS"; gene "atp6v1c1"; locus_tag "G4P62_005219"; orig_transcript_id "gnl|WGS:JAAVVJ|G4P62_T008564"; product "ATPase H transporting V1 subunit C1"; protein_id "KAF7226233.1"; exon_number "8";
CM025010.1	Genbank	CDS	29044047	29044139	.	+	1	gene_id "G4P62_005219"; transcript_id "gnl|WGS:JAAVVJ|G4P62_T008564"; gbkey "CDS"; gene "atp6v1c1"; locus_tag "G4P62_005219"; orig_transcript_id "gnl|WGS:JAAVVJ|G4P62_T008564"; product "ATPase H transporting V1 subunit C1"; protein_id "KAF7226233.1"; exon_number "9";
CM025010.1	Genbank	CDS	29044246	29044339	.	+	1	gene_id "G4P62_005219"; transcript_id "gnl|WGS:JAAVVJ|G4P62_T008564"; gbkey "CDS"; gene "atp6v1c1"; locus_tag "G4P62_005219"; orig_transcript_id "gnl|WGS:JAAVVJ|G4P62_T008564"; product "ATPase H transporting V1 subunit C1"; protein_id "KAF7226233.1"; exon_number "10";
CM025010.1	Genbank	CDS	29047768	29047865	.	+	0	gene_id "G4P62_005219"; transcript_id "gnl|WGS:JAAVVJ|G4P62_T008564"; gbkey "CDS"; gene "atp6v1c1"; locus_tag "G4P62_005219"; orig_transcript_id "gnl|WGS:JAAVVJ|G4P62_T008564"; product "ATPase H transporting V1 subunit C1"; protein_id "KAF7226233.1"; exon_number "11";
CM025010.1	Genbank	CDS	29051890	29052016	.	+	1	gene_id "G4P62_005219"; transcript_id "gnl|WGS:JAAVVJ|G4P62_T008564"; gbkey "CDS"; gene "atp6v1c1"; locus_tag "G4P62_005219"; orig_transcript_id "gnl|WGS:JAAVVJ|G4P62_T008564"; product "ATPase H transporting V1 subunit C1"; protein_id "KAF7226233.1"; exon_number "12";
CM025010.1	Genbank	CDS	29056575	29056670	.	+	0	gene_id "G4P62_005219"; transcript_id "gnl|WGS:JAAVVJ|G4P62_T008564"; gbkey "CDS"; gene "atp6v1c1"; locus_tag "G4P62_005219"; orig_transcript_id "gnl|WGS:JAAVVJ|G4P62_T008564"; product "ATPase H transporting V1 subunit C1"; protein_id "KAF7226233.1"; exon_number "13";
CM025010.1	Genbank	start_codon	29037054	29037056	.	+	0	gene_id "G4P62_005219"; transcript_id "gnl|WGS:JAAVVJ|G4P62_T008564"; gbkey "CDS"; gene "atp6v1c1"; locus_tag "G4P62_005219"; orig_transcript_id "gnl|WGS:JAAVVJ|G4P62_T008564"; product "ATPase H transporting V1 subunit C1"; protein_id "KAF7226233.1"; exon_number "2";
CM025010.1	Genbank	stop_codon	29056671	29056673	.	+	0	gene_id "G4P62_005219"; transcript_id "gnl|WGS:JAAVVJ|G4P62_T008564"; gbkey "CDS"; gene "atp6v1c1"; locus_tag "G4P62_005219"; orig_transcript_id "gnl|WGS:JAAVVJ|G4P62_T008564"; product "ATPase H transporting V1 subunit C1"; protein_id "KAF7226233.1"; exon_number "13";
CM025010.1	Genbank	gene	29063677	29086314	.	+	.	gene_id "G4P62_005218"; transcript_id ""; description "squalene monooxygenase"; gbkey "Gene"; gene "sqle"; gene_biotype "protein_coding"; locus_tag "G4P62_005218";
CM025010.1	Genbank	transcript	29063677	29086314	.	+	.	gene_id "G4P62_005218"; transcript_id "gnl|WGS:JAAVVJ|G4P62_T008563"; gbkey "mRNA"; gene "sqle"; locus_tag "G4P62_005218"; orig_protein_id "gnl|WGS:JAAVVJ|G4P62_P008563"; orig_transcript_id "gnl|WGS:JAAVVJ|G4P62_T008563"; product "squalene epoxidase"; transcript_biotype "mRNA";
CM025010.1	Genbank	exon	29063677	29064141	.	+	.	gene_id "G4P62_005218"; transcript_id "gnl|WGS:JAAVVJ|G4P62_T008563"; gene "sqle"; locus_tag "G4P62_005218"; orig_protein_id "gnl|WGS:JAAVVJ|G4P62_P008563"; orig_transcript_id "gnl|WGS:JAAVVJ|G4P62_T008563"; product "squalene epoxidase"; transcript_biotype "mRNA"; exon_number "1";
CM025010.1	Genbank	exon	29064247	29064496	.	+	.	gene_id "G4P62_005218"; transcript_id "gnl|WGS:JAAVVJ|G4P62_T008563"; gene "sqle"; locus_tag "G4P62_005218"; orig_protein_id "gnl|WGS:JAAVVJ|G4P62_P008563"; orig_transcript_id "gnl|WGS:JAAVVJ|G4P62_T008563"; product "squalene epoxidase"; transcript_biotype "mRNA"; exon_number "2";
CM025010.1	Genbank	exon	29064721	29064898	.	+	.	gene_id "G4P62_005218"; transcript_id "gnl|WGS:JAAVVJ|G4P62_T008563"; gene "sqle"; locus_tag "G4P62_005218"; orig_protein_id "gnl|WGS:JAAVVJ|G4P62_P008563"; orig_transcript_id "gnl|WGS:JAAVVJ|G4P62_T008563"; product "squalene epoxidase"; transcript_biotype "mRNA"; exon_number "3";
CM025010.1	Genbank	exon	29064996	29065092	.	+	.	gene_id "G4P62_005218"; transcript_id "gnl|WGS:JAAVVJ|G4P62_T008563"; gene "sqle"; locus_tag "G4P62_005218"; orig_protein_id "gnl|WGS:JAAVVJ|G4P62_P008563"; orig_transcript_id "gnl|WGS:JAAVVJ|G4P62_T008563"; product "squalene epoxidase"; transcript_biotype "mRNA"; exon_number "4";
CM025010.1	Genbank	exon	29065210	29065323	.	+	.	gene_id "G4P62_005218"; transcript_id "gnl|WGS:JAAVVJ|G4P62_T008563"; gene "sqle"; locus_tag "G4P62_005218"; orig_protein_id "gnl|WGS:JAAVVJ|G4P62_P008563"; orig_transcript_id "gnl|WGS:JAAVVJ|G4P62_T008563"; product "squalene epoxidase"; transcript_biotype "mRNA"; exon_number "5";
CM025010.1	Genbank	exon	29069833	29070004	.	+	.	gene_id "G4P62_005218"; transcript_id "gnl|WGS:JAAVVJ|G4P62_T008563"; gene "sqle"; locus_tag "G4P62_005218"; orig_protein_id "gnl|WGS:JAAVVJ|G4P62_P008563"; orig_transcript_id "gnl|WGS:JAAVVJ|G4P62_T008563"; product "squalene epoxidase"; transcript_biotype "mRNA"; exon_number "6";
CM025010.1	Genbank	exon	29070341	29070436	.	+	.	gene_id "G4P62_005218"; transcript_id "gnl|WGS:JAAVVJ|G4P62_T008563"; gene "sqle"; locus_tag "G4P62_005218"; orig_protein_id "gnl|WGS:JAAVVJ|G4P62_P008563"; orig_transcript_id "gnl|WGS:JAAVVJ|G4P62_T008563"; product "squalene epoxidase"; transcript_biotype "mRNA"; exon_number "7";
CM025010.1	Genbank	exon	29080795	29080937	.	+	.	gene_id "G4P62_005218"; transcript_id "gnl|WGS:JAAVVJ|G4P62_T008563"; gene "sqle"; locus_tag "G4P62_005218"; orig_protein_id "gnl|WGS:JAAVVJ|G4P62_P008563"; orig_transcript_id "gnl|WGS:JAAVVJ|G4P62_T008563"; product "squalene epoxidase"; transcript_biotype "mRNA"; exon_number "8";
CM025010.1	Genbank	exon	29083862	29083958	.	+	.	gene_id "G4P62_005218"; transcript_id "gnl|WGS:JAAVVJ|G4P62_T008563"; gene "sqle"; locus_tag "G4P62_005218"; orig_protein_id "gnl|WGS:JAAVVJ|G4P62_P008563"; orig_transcript_id "gnl|WGS:JAAVVJ|G4P62_T008563"; product "squalene epoxidase"; transcript_biotype "mRNA"; exon_number "9";
CM025010.1	Genbank	exon	29084063	29084150	.	+	.	gene_id "G4P62_005218"; transcript_id "gnl|WGS:JAAVVJ|G4P62_T008563"; gene "sqle"; locus_tag "G4P62_005218"; orig_protein_id "gnl|WGS:JAAVVJ|G4P62_P008563"; orig_transcript_id "gnl|WGS:JAAVVJ|G4P62_T008563"; product "squalene epoxidase"; transcript_biotype "mRNA"; exon_number "10";
CM025010.1	Genbank	exon	29085230	29086314	.	+	.	gene_id "G4P62_005218"; transcript_id "gnl|WGS:JAAVVJ|G4P62_T008563"; gene "sqle"; locus_tag "G4P62_005218"; orig_protein_id "gnl|WGS:JAAVVJ|G4P62_P008563"; orig_transcript_id "gnl|WGS:JAAVVJ|G4P62_T008563"; product "squalene epoxidase"; transcript_biotype "mRNA"; exon_number "11";
CM025010.1	Genbank	CDS	29063866	29064141	.	+	0	gene_id "G4P62_005218"; transcript_id "gnl|WGS:JAAVVJ|G4P62_T008563"; gbkey "CDS"; gene "sqle"; locus_tag "G4P62_005218"; orig_transcript_id "gnl|WGS:JAAVVJ|G4P62_T008563"; product "squalene epoxidase"; protein_id "KAF7226232.1"; exon_number "1";
CM025010.1	Genbank	CDS	29064247	29064496	.	+	0	gene_id "G4P62_005218"; transcript_id "gnl|WGS:JAAVVJ|G4P62_T008563"; gbkey "CDS"; gene "sqle"; locus_tag "G4P62_005218"; orig_transcript_id "gnl|WGS:JAAVVJ|G4P62_T008563"; product "squalene epoxidase"; protein_id "KAF7226232.1"; exon_number "2";
CM025010.1	Genbank	CDS	29064721	29064898	.	+	2	gene_id "G4P62_005218"; transcript_id "gnl|WGS:JAAVVJ|G4P62_T008563"; gbkey "CDS"; gene "sqle"; locus_tag "G4P62_005218"; orig_transcript_id "gnl|WGS:JAAVVJ|G4P62_T008563"; product "squalene epoxidase"; protein_id "KAF7226232.1"; exon_number "3";
CM025010.1	Genbank	CDS	29064996	29065092	.	+	1	gene_id "G4P62_005218"; transcript_id "gnl|WGS:JAAVVJ|G4P62_T008563"; gbkey "CDS"; gene "sqle"; locus_tag "G4P62_005218"; orig_transcript_id "gnl|WGS:JAAVVJ|G4P62_T008563"; product "squalene epoxidase"; protein_id "KAF7226232.1"; exon_number "4";
CM025010.1	Genbank	CDS	29065210	29065323	.	+	0	gene_id "G4P62_005218"; transcript_id "gnl|WGS:JAAVVJ|G4P62_T008563"; gbkey "CDS"; gene "sqle"; locus_tag "G4P62_005218"; orig_transcript_id "gnl|WGS:JAAVVJ|G4P62_T008563"; product "squalene epoxidase"; protein_id "KAF7226232.1"; exon_number "5";
CM025010.1	Genbank	CDS	29069833	29070004	.	+	0	gene_id "G4P62_005218"; transcript_id "gnl|WGS:JAAVVJ|G4P62_T008563"; gbkey "CDS"; gene "sqle"; locus_tag "G4P62_005218"; orig_transcript_id "gnl|WGS:JAAVVJ|G4P62_T008563"; product "squalene epoxidase"; protein_id "KAF7226232.1"; exon_number "6";
CM025010.1	Genbank	CDS	29070341	29070436	.	+	2	gene_id "G4P62_005218"; transcript_id "gnl|WGS:JAAVVJ|G4P62_T008563"; gbkey "CDS"; gene "sqle"; locus_tag "G4P62_005218"; orig_transcript_id "gnl|WGS:JAAVVJ|G4P62_T008563"; product "squalene epoxidase"; protein_id "KAF7226232.1"; exon_number "7";
CM025010.1	Genbank	CDS	29080795	29080937	.	+	2	gene_id "G4P62_005218"; transcript_id "gnl|WGS:JAAVVJ|G4P62_T008563"; gbkey "CDS"; gene "sqle"; locus_tag "G4P62_005218"; orig_transcript_id "gnl|WGS:JAAVVJ|G4P62_T008563"; product "squalene epoxidase"; protein_id "KAF7226232.1"; exon_number "8";
CM025010.1	Genbank	CDS	29083862	29083958	.	+	0	gene_id "G4P62_005218"; transcript_id "gnl|WGS:JAAVVJ|G4P62_T008563"; gbkey "CDS"; gene "sqle"; locus_tag "G4P62_005218"; orig_transcript_id "gnl|WGS:JAAVVJ|G4P62_T008563"; product "squalene epoxidase"; protein_id "KAF7226232.1"; exon_number "9";
CM025010.1	Genbank	CDS	29084063	29084150	.	+	2	gene_id "G4P62_005218"; transcript_id "gnl|WGS:JAAVVJ|G4P62_T008563"; gbkey "CDS"; gene "sqle"; locus_tag "G4P62_005218"; orig_transcript_id "gnl|WGS:JAAVVJ|G4P62_T008563"; product "squalene epoxidase"; protein_id "KAF7226232.1"; exon_number "10";
CM025010.1	Genbank	CDS	29085230	29085419	.	+	1	gene_id "G4P62_005218"; transcript_id "gnl|WGS:JAAVVJ|G4P62_T008563"; gbkey "CDS"; gene "sqle"; locus_tag "G4P62_005218"; orig_transcript_id "gnl|WGS:JAAVVJ|G4P62_T008563"; product "squalene epoxidase"; protein_id "KAF7226232.1"; exon_number "11";
CM025010.1	Genbank	start_codon	29063866	29063868	.	+	0	gene_id "G4P62_005218"; transcript_id "gnl|WGS:JAAVVJ|G4P62_T008563"; gbkey "CDS"; gene "sqle"; locus_tag "G4P62_005218"; orig_transcript_id "gnl|WGS:JAAVVJ|G4P62_T008563"; product "squalene epoxidase"; protein_id "KAF7226232.1"; exon_number "1";
CM025010.1	Genbank	stop_codon	29085420	29085422	.	+	0	gene_id "G4P62_005218"; transcript_id "gnl|WGS:JAAVVJ|G4P62_T008563"; gbkey "CDS"; gene "sqle"; locus_tag "G4P62_005218"; orig_transcript_id "gnl|WGS:JAAVVJ|G4P62_T008563"; product "squalene epoxidase"; protein_id "KAF7226232.1"; exon_number "11";
CM025010.1	Genbank	gene	29111513	29206655	.	-	.	gene_id "G4P62_005217"; transcript_id ""; description "oxidation resistance protein 1"; gbkey "Gene"; gene "oxr1"; gene_biotype "protein_coding"; locus_tag "G4P62_005217"; partial "true";
CM025010.1	Genbank	transcript	29111513	29206655	.	-	.	gene_id "G4P62_005217"; transcript_id "gnl|WGS:JAAVVJ|G4P62_T008562"; gbkey "mRNA"; gene "oxr1"; locus_tag "G4P62_005217"; orig_protein_id "gnl|WGS:JAAVVJ|G4P62_P008562"; orig_transcript_id "gnl|WGS:JAAVVJ|G4P62_T008562"; partial "true"; product "oxidation resistance 1"; transcript_biotype "mRNA";
CM025010.1	Genbank	exon	29206442	29206655	.	-	.	gene_id "G4P62_005217"; transcript_id "gnl|WGS:JAAVVJ|G4P62_T008562"; gene "oxr1"; locus_tag "G4P62_005217"; orig_protein_id "gnl|WGS:JAAVVJ|G4P62_P008562"; orig_transcript_id "gnl|WGS:JAAVVJ|G4P62_T008562"; partial "true"; product "oxidation resistance 1"; transcript_biotype "mRNA"; exon_number "1";
CM025010.1	Genbank	exon	29179667	29179746	.	-	.	gene_id "G4P62_005217"; transcript_id "gnl|WGS:JAAVVJ|G4P62_T008562"; gene "oxr1"; locus_tag "G4P62_005217"; orig_protein_id "gnl|WGS:JAAVVJ|G4P62_P008562"; orig_transcript_id "gnl|WGS:JAAVVJ|G4P62_T008562"; partial "true"; product "oxidation resistance 1"; transcript_biotype "mRNA"; exon_number "2";
CM025010.1	Genbank	exon	29160826	29160933	.	-	.	gene_id "G4P62_005217"; transcript_id "gnl|WGS:JAAVVJ|G4P62_T008562"; gene "oxr1"; locus_tag "G4P62_005217"; orig_protein_id "gnl|WGS:JAAVVJ|G4P62_P008562"; orig_transcript_id "gnl|WGS:JAAVVJ|G4P62_T008562"; partial "true"; product "oxidation resistance 1"; transcript_biotype "mRNA"; exon_number "3";
CM025010.1	Genbank	exon	29158611	29158838	.	-	.	gene_id "G4P62_005217"; transcript_id "gnl|WGS:JAAVVJ|G4P62_T008562"; gene "oxr1"; locus_tag "G4P62_005217"; orig_protein_id "gnl|WGS:JAAVVJ|G4P62_P008562"; orig_transcript_id "gnl|WGS:JAAVVJ|G4P62_T008562"; partial "true"; product "oxidation resistance 1"; transcript_biotype "mRNA"; exon_number "4";
CM025010.1	Genbank	exon	29155468	29155652	.	-	.	gene_id "G4P62_005217"; transcript_id "gnl|WGS:JAAVVJ|G4P62_T008562"; gene "oxr1"; locus_tag "G4P62_005217"; orig_protein_id "gnl|WGS:JAAVVJ|G4P62_P008562"; orig_transcript_id "gnl|WGS:JAAVVJ|G4P62_T008562"; partial "true"; product "oxidation resistance 1"; transcript_biotype "mRNA"; exon_number "5";
CM025010.1	Genbank	exon	29149614	29150260	.	-	.	gene_id "G4P62_005217"; transcript_id "gnl|WGS:JAAVVJ|G4P62_T008562"; gene "oxr1"; locus_tag "G4P62_005217"; orig_protein_id "gnl|WGS:JAAVVJ|G4P62_P008562"; orig_transcript_id "gnl|WGS:JAAVVJ|G4P62_T008562"; partial "true"; product "oxidation resistance 1"; transcript_biotype "mRNA"; exon_number "6";
CM025010.1	Genbank	exon	29146084	29146249	.	-	.	gene_id "G4P62_005217"; transcript_id "gnl|WGS:JAAVVJ|G4P62_T008562"; gene "oxr1"; locus_tag "G4P62_005217"; orig_protein_id "gnl|WGS:JAAVVJ|G4P62_P008562"; orig_transcript_id "gnl|WGS:JAAVVJ|G4P62_T008562"; partial "true"; product "oxidation resistance 1"; transcript_biotype "mRNA"; exon_number "7";
CM025010.1	Genbank	exon	29126596	29126761	.	-	.	gene_id "G4P62_005217"; transcript_id "gnl|WGS:JAAVVJ|G4P62_T008562"; gene "oxr1"; locus_tag "G4P62_005217"; orig_protein_id "gnl|WGS:JAAVVJ|G4P62_P008562"; orig_transcript_id "gnl|WGS:JAAVVJ|G4P62_T008562"; partial "true"; product "oxidation resistance 1"; transcript_biotype "mRNA"; exon_number "8";
CM025010.1	Genbank	exon	29120112	29120192	.	-	.	gene_id "G4P62_005217"; transcript_id "gnl|WGS:JAAVVJ|G4P62_T008562"; gene "oxr1"; locus_tag "G4P62_005217"; orig_protein_id "gnl|WGS:JAAVVJ|G4P62_P008562"; orig_transcript_id "gnl|WGS:JAAVVJ|G4P62_T008562"; partial "true"; product "oxidation resistance 1"; transcript_biotype "mRNA"; exon_number "9";
CM025010.1	Genbank	exon	29118266	29118391	.	-	.	gene_id "G4P62_005217"; transcript_id "gnl|WGS:JAAVVJ|G4P62_T008562"; gene "oxr1"; locus_tag "G4P62_005217"; orig_protein_id "gnl|WGS:JAAVVJ|G4P62_P008562"; orig_transcript_id "gnl|WGS:JAAVVJ|G4P62_T008562"; partial "true"; product "oxidation resistance 1"; transcript_biotype "mRNA"; exon_number "10";
CM025010.1	Genbank	exon	29112808	29112960	.	-	.	gene_id "G4P62_005217"; transcript_id "gnl|WGS:JAAVVJ|G4P62_T008562"; gene "oxr1"; locus_tag "G4P62_005217"; orig_protein_id "gnl|WGS:JAAVVJ|G4P62_P008562"; orig_transcript_id "gnl|WGS:JAAVVJ|G4P62_T008562"; partial "true"; product "oxidation resistance 1"; transcript_biotype "mRNA"; exon_number "11";
CM025010.1	Genbank	exon	29112638	29112733	.	-	.	gene_id "G4P62_005217"; transcript_id "gnl|WGS:JAAVVJ|G4P62_T008562"; gene "oxr1"; locus_tag "G4P62_005217"; orig_protein_id "gnl|WGS:JAAVVJ|G4P62_P008562"; orig_transcript_id "gnl|WGS:JAAVVJ|G4P62_T008562"; partial "true"; product "oxidation resistance 1"; transcript_biotype "mRNA"; exon_number "12";
CM025010.1	Genbank	exon	29111755	29111828	.	-	.	gene_id "G4P62_005217"; transcript_id "gnl|WGS:JAAVVJ|G4P62_T008562"; gene "oxr1"; locus_tag "G4P62_005217"; orig_protein_id "gnl|WGS:JAAVVJ|G4P62_P008562"; orig_transcript_id "gnl|WGS:JAAVVJ|G4P62_T008562"; partial "true"; product "oxidation resistance 1"; transcript_biotype "mRNA"; exon_number "13";
CM025010.1	Genbank	exon	29111513	29111648	.	-	.	gene_id "G4P62_005217"; transcript_id "gnl|WGS:JAAVVJ|G4P62_T008562"; gene "oxr1"; locus_tag "G4P62_005217"; orig_protein_id "gnl|WGS:JAAVVJ|G4P62_P008562"; orig_transcript_id "gnl|WGS:JAAVVJ|G4P62_T008562"; partial "true"; product "oxidation resistance 1"; transcript_biotype "mRNA"; exon_number "14";
CM025010.1	Genbank	CDS	29206442	29206655	.	-	0	gene_id "G4P62_005217"; transcript_id "gnl|WGS:JAAVVJ|G4P62_T008562"; gbkey "CDS"; gene "oxr1"; locus_tag "G4P62_005217"; orig_transcript_id "gnl|WGS:JAAVVJ|G4P62_T008562"; partial "true"; product "oxidation resistance 1"; protein_id "KAF7226231.1"; exon_number "1";
CM025010.1	Genbank	CDS	29179667	29179746	.	-	2	gene_id "G4P62_005217"; transcript_id "gnl|WGS:JAAVVJ|G4P62_T008562"; gbkey "CDS"; gene "oxr1"; locus_tag "G4P62_005217"; orig_transcript_id "gnl|WGS:JAAVVJ|G4P62_T008562"; partial "true"; product "oxidation resistance 1"; protein_id "KAF7226231.1"; exon_number "2";
CM025010.1	Genbank	CDS	29160826	29160933	.	-	0	gene_id "G4P62_005217"; transcript_id "gnl|WGS:JAAVVJ|G4P62_T008562"; gbkey "CDS"; gene "oxr1"; locus_tag "G4P62_005217"; orig_transcript_id "gnl|WGS:JAAVVJ|G4P62_T008562"; partial "true"; product "oxidation resistance 1"; protein_id "KAF7226231.1"; exon_number "3";
CM025010.1	Genbank	CDS	29158611	29158838	.	-	0	gene_id "G4P62_005217"; transcript_id "gnl|WGS:JAAVVJ|G4P62_T008562"; gbkey "CDS"; gene "oxr1"; locus_tag "G4P62_005217"; orig_transcript_id "gnl|WGS:JAAVVJ|G4P62_T008562"; partial "true"; product "oxidation resistance 1"; protein_id "KAF7226231.1"; exon_number "4";
CM025010.1	Genbank	CDS	29155468	29155652	.	-	0	gene_id "G4P62_005217"; transcript_id "gnl|WGS:JAAVVJ|G4P62_T008562"; gbkey "CDS"; gene "oxr1"; locus_tag "G4P62_005217"; orig_transcript_id "gnl|WGS:JAAVVJ|G4P62_T008562"; partial "true"; product "oxidation resistance 1"; protein_id "KAF7226231.1"; exon_number "5";
CM025010.1	Genbank	CDS	29149614	29150260	.	-	1	gene_id "G4P62_005217"; transcript_id "gnl|WGS:JAAVVJ|G4P62_T008562"; gbkey "CDS"; gene "oxr1"; locus_tag "G4P62_005217"; orig_transcript_id "gnl|WGS:JAAVVJ|G4P62_T008562"; partial "true"; product "oxidation resistance 1"; protein_id "KAF7226231.1"; exon_number "6";
CM025010.1	Genbank	CDS	29146084	29146249	.	-	2	gene_id "G4P62_005217"; transcript_id "gnl|WGS:JAAVVJ|G4P62_T008562"; gbkey "CDS"; gene "oxr1"; locus_tag "G4P62_005217"; orig_transcript_id "gnl|WGS:JAAVVJ|G4P62_T008562"; partial "true"; product "oxidation resistance 1"; protein_id "KAF7226231.1"; exon_number "7";
CM025010.1	Genbank	CDS	29126596	29126761	.	-	1	gene_id "G4P62_005217"; transcript_id "gnl|WGS:JAAVVJ|G4P62_T008562"; gbkey "CDS"; gene "oxr1"; locus_tag "G4P62_005217"; orig_transcript_id "gnl|WGS:JAAVVJ|G4P62_T008562"; partial "true"; product "oxidation resistance 1"; protein_id "KAF7226231.1"; exon_number "8";
CM025010.1	Genbank	CDS	29120112	29120192	.	-	0	gene_id "G4P62_005217"; transcript_id "gnl|WGS:JAAVVJ|G4P62_T008562"; gbkey "CDS"; gene "oxr1"; locus_tag "G4P62_005217"; orig_transcript_id "gnl|WGS:JAAVVJ|G4P62_T008562"; partial "true"; product "oxidation resistance 1"; protein_id "KAF7226231.1"; exon_number "9";
CM025010.1	Genbank	CDS	29118266	29118391	.	-	0	gene_id "G4P62_005217"; transcript_id "gnl|WGS:JAAVVJ|G4P62_T008562"; gbkey "CDS"; gene "oxr1"; locus_tag "G4P62_005217"; orig_transcript_id "gnl|WGS:JAAVVJ|G4P62_T008562"; partial "true"; product "oxidation resistance 1"; protein_id "KAF7226231.1"; exon_number "10";
CM025010.1	Genbank	CDS	29112808	29112960	.	-	0	gene_id "G4P62_005217"; transcript_id "gnl|WGS:JAAVVJ|G4P62_T008562"; gbkey "CDS"; gene "oxr1"; locus_tag "G4P62_005217"; orig_transcript_id "gnl|WGS:JAAVVJ|G4P62_T008562"; partial "true"; product "oxidation resistance 1"; protein_id "KAF7226231.1"; exon_number "11";
CM025010.1	Genbank	CDS	29112638	29112733	.	-	0	gene_id "G4P62_005217"; transcript_id "gnl|WGS:JAAVVJ|G4P62_T008562"; gbkey "CDS"; gene "oxr1"; locus_tag "G4P62_005217"; orig_transcript_id "gnl|WGS:JAAVVJ|G4P62_T008562"; partial "true"; product "oxidation resistance 1"; protein_id "KAF7226231.1"; exon_number "12";
CM025010.1	Genbank	CDS	29111755	29111828	.	-	0	gene_id "G4P62_005217"; transcript_id "gnl|WGS:JAAVVJ|G4P62_T008562"; gbkey "CDS"; gene "oxr1"; locus_tag "G4P62_005217"; orig_transcript_id "gnl|WGS:JAAVVJ|G4P62_T008562"; partial "true"; product "oxidation resistance 1"; protein_id "KAF7226231.1"; exon_number "13";
CM025010.1	Genbank	CDS	29111516	29111648	.	-	1	gene_id "G4P62_005217"; transcript_id "gnl|WGS:JAAVVJ|G4P62_T008562"; gbkey "CDS"; gene "oxr1"; locus_tag "G4P62_005217"; orig_transcript_id "gnl|WGS:JAAVVJ|G4P62_T008562"; partial "true"; product "oxidation resistance 1"; protein_id "KAF7226231.1"; exon_number "14";
CM025010.1	Genbank	start_codon	29206653	29206655	.	-	0	gene_id "G4P62_005217"; transcript_id "gnl|WGS:JAAVVJ|G4P62_T008562"; gbkey "CDS"; gene "oxr1"; locus_tag "G4P62_005217"; orig_transcript_id "gnl|WGS:JAAVVJ|G4P62_T008562"; partial "true"; product "oxidation resistance 1"; protein_id "KAF7226231.1"; exon_number "1";
CM025010.1	Genbank	stop_codon	29111513	29111515	.	-	0	gene_id "G4P62_005217"; transcript_id "gnl|WGS:JAAVVJ|G4P62_T008562"; gbkey "CDS"; gene "oxr1"; locus_tag "G4P62_005217"; orig_transcript_id "gnl|WGS:JAAVVJ|G4P62_T008562"; partial "true"; product "oxidation resistance 1"; protein_id "KAF7226231.1"; exon_number "14";
CM025010.1	Genbank	gene	29259903	29261183	.	+	.	gene_id "G4P62_005216"; transcript_id ""; description "uncharacterized protein C6orf132 homolog"; gbkey "Gene"; gene_biotype "protein_coding"; locus_tag "G4P62_005216"; note "LOC107378850";
CM025010.1	Genbank	transcript	29259903	29260678	.	+	.	gene_id "G4P62_005216"; transcript_id "gnl|WGS:JAAVVJ|G4P62_T008561"; gbkey "mRNA"; locus_tag "G4P62_005216"; orig_protein_id "gnl|WGS:JAAVVJ|G4P62_P008561"; orig_transcript_id "gnl|WGS:JAAVVJ|G4P62_T008561"; product "hypothetical protein"; transcript_biotype "mRNA";
CM025010.1	Genbank	exon	29259903	29260678	.	+	.	gene_id "G4P62_005216"; transcript_id "gnl|WGS:JAAVVJ|G4P62_T008561"; locus_tag "G4P62_005216"; orig_protein_id "gnl|WGS:JAAVVJ|G4P62_P008561"; orig_transcript_id "gnl|WGS:JAAVVJ|G4P62_T008561"; product "hypothetical protein"; transcript_biotype "mRNA"; exon_number "1";
CM025010.1	Genbank	CDS	29259992	29260675	.	+	0	gene_id "G4P62_005216"; transcript_id "gnl|WGS:JAAVVJ|G4P62_T008561"; gbkey "CDS"; locus_tag "G4P62_005216"; note "uncharacterized protein C6orf132 homolog"; orig_transcript_id "gnl|WGS:JAAVVJ|G4P62_T008561"; product "hypothetical protein"; protein_id "KAF7226230.1"; exon_number "1";
CM025010.1	Genbank	start_codon	29259992	29259994	.	+	0	gene_id "G4P62_005216"; transcript_id "gnl|WGS:JAAVVJ|G4P62_T008561"; gbkey "CDS"; locus_tag "G4P62_005216"; note "uncharacterized protein C6orf132 homolog"; orig_transcript_id "gnl|WGS:JAAVVJ|G4P62_T008561"; product "hypothetical protein"; protein_id "KAF7226230.1"; exon_number "1";
CM025010.1	Genbank	stop_codon	29260676	29260678	.	+	0	gene_id "G4P62_005216"; transcript_id "gnl|WGS:JAAVVJ|G4P62_T008561"; gbkey "CDS"; locus_tag "G4P62_005216"; note "uncharacterized protein C6orf132 homolog"; orig_transcript_id "gnl|WGS:JAAVVJ|G4P62_T008561"; product "hypothetical protein"; protein_id "KAF7226230.1"; exon_number "1";
CM025010.1	Genbank	gene	29325306	29524449	.	-	.	gene_id "G4P62_005215"; transcript_id ""; description "zinc finger protein ZFPM2"; gbkey "Gene"; gene "zfpm2"; gene_biotype "protein_coding"; locus_tag "G4P62_005215";
CM025010.1	Genbank	transcript	29325306	29524449	.	-	.	gene_id "G4P62_005215"; transcript_id "gnl|WGS:JAAVVJ|G4P62_T008560"; gbkey "mRNA"; gene "zfpm2"; locus_tag "G4P62_005215"; note "FOG family member 2"; orig_protein_id "gnl|WGS:JAAVVJ|G4P62_P008560"; orig_transcript_id "gnl|WGS:JAAVVJ|G4P62_T008560"; product "zinc finger protein"; transcript_biotype "mRNA";
CM025010.1	Genbank	exon	29524053	29524449	.	-	.	gene_id "G4P62_005215"; transcript_id "gnl|WGS:JAAVVJ|G4P62_T008560"; gene "zfpm2"; locus_tag "G4P62_005215"; note "FOG family member 2"; orig_protein_id "gnl|WGS:JAAVVJ|G4P62_P008560"; orig_transcript_id "gnl|WGS:JAAVVJ|G4P62_T008560"; product "zinc finger protein"; transcript_biotype "mRNA"; exon_number "1";
CM025010.1	Genbank	exon	29478572	29478730	.	-	.	gene_id "G4P62_005215"; transcript_id "gnl|WGS:JAAVVJ|G4P62_T008560"; gene "zfpm2"; locus_tag "G4P62_005215"; note "FOG family member 2"; orig_protein_id "gnl|WGS:JAAVVJ|G4P62_P008560"; orig_transcript_id "gnl|WGS:JAAVVJ|G4P62_T008560"; product "zinc finger protein"; transcript_biotype "mRNA"; exon_number "2";
CM025010.1	Genbank	exon	29466789	29466890	.	-	.	gene_id "G4P62_005215"; transcript_id "gnl|WGS:JAAVVJ|G4P62_T008560"; gene "zfpm2"; locus_tag "G4P62_005215"; note "FOG family member 2"; orig_protein_id "gnl|WGS:JAAVVJ|G4P62_P008560"; orig_transcript_id "gnl|WGS:JAAVVJ|G4P62_T008560"; product "zinc finger protein"; transcript_biotype "mRNA"; exon_number "3";
CM025010.1	Genbank	exon	29441465	29441589	.	-	.	gene_id "G4P62_005215"; transcript_id "gnl|WGS:JAAVVJ|G4P62_T008560"; gene "zfpm2"; locus_tag "G4P62_005215"; note "FOG family member 2"; orig_protein_id "gnl|WGS:JAAVVJ|G4P62_P008560"; orig_transcript_id "gnl|WGS:JAAVVJ|G4P62_T008560"; product "zinc finger protein"; transcript_biotype "mRNA"; exon_number "4";
CM025010.1	Genbank	exon	29413573	29413684	.	-	.	gene_id "G4P62_005215"; transcript_id "gnl|WGS:JAAVVJ|G4P62_T008560"; gene "zfpm2"; locus_tag "G4P62_005215"; note "FOG family member 2"; orig_protein_id "gnl|WGS:JAAVVJ|G4P62_P008560"; orig_transcript_id "gnl|WGS:JAAVVJ|G4P62_T008560"; product "zinc finger protein"; transcript_biotype "mRNA"; exon_number "5";
CM025010.1	Genbank	exon	29329992	29330198	.	-	.	gene_id "G4P62_005215"; transcript_id "gnl|WGS:JAAVVJ|G4P62_T008560"; gene "zfpm2"; locus_tag "G4P62_005215"; note "FOG family member 2"; orig_protein_id "gnl|WGS:JAAVVJ|G4P62_P008560"; orig_transcript_id "gnl|WGS:JAAVVJ|G4P62_T008560"; product "zinc finger protein"; transcript_biotype "mRNA"; exon_number "6";
CM025010.1	Genbank	exon	29329222	29329449	.	-	.	gene_id "G4P62_005215"; transcript_id "gnl|WGS:JAAVVJ|G4P62_T008560"; gene "zfpm2"; locus_tag "G4P62_005215"; note "FOG family member 2"; orig_protein_id "gnl|WGS:JAAVVJ|G4P62_P008560"; orig_transcript_id "gnl|WGS:JAAVVJ|G4P62_T008560"; product "zinc finger protein"; transcript_biotype "mRNA"; exon_number "7";
CM025010.1	Genbank	exon	29325306	29328886	.	-	.	gene_id "G4P62_005215"; transcript_id "gnl|WGS:JAAVVJ|G4P62_T008560"; gene "zfpm2"; locus_tag "G4P62_005215"; note "FOG family member 2"; orig_protein_id "gnl|WGS:JAAVVJ|G4P62_P008560"; orig_transcript_id "gnl|WGS:JAAVVJ|G4P62_T008560"; product "zinc finger protein"; transcript_biotype "mRNA"; exon_number "8";
CM025010.1	Genbank	CDS	29524053	29524092	.	-	0	gene_id "G4P62_005215"; transcript_id "gnl|WGS:JAAVVJ|G4P62_T008560"; gbkey "CDS"; gene "zfpm2"; locus_tag "G4P62_005215"; orig_transcript_id "gnl|WGS:JAAVVJ|G4P62_T008560"; product "FOG family member 2"; protein_id "KAF7226229.1"; exon_number "1";
CM025010.1	Genbank	CDS	29478572	29478730	.	-	2	gene_id "G4P62_005215"; transcript_id "gnl|WGS:JAAVVJ|G4P62_T008560"; gbkey "CDS"; gene "zfpm2"; locus_tag "G4P62_005215"; orig_transcript_id "gnl|WGS:JAAVVJ|G4P62_T008560"; product "FOG family member 2"; protein_id "KAF7226229.1"; exon_number "2";
CM025010.1	Genbank	CDS	29466789	29466890	.	-	2	gene_id "G4P62_005215"; transcript_id "gnl|WGS:JAAVVJ|G4P62_T008560"; gbkey "CDS"; gene "zfpm2"; locus_tag "G4P62_005215"; orig_transcript_id "gnl|WGS:JAAVVJ|G4P62_T008560"; product "FOG family member 2"; protein_id "KAF7226229.1"; exon_number "3";
CM025010.1	Genbank	CDS	29441465	29441589	.	-	2	gene_id "G4P62_005215"; transcript_id "gnl|WGS:JAAVVJ|G4P62_T008560"; gbkey "CDS"; gene "zfpm2"; locus_tag "G4P62_005215"; orig_transcript_id "gnl|WGS:JAAVVJ|G4P62_T008560"; product "FOG family member 2"; protein_id "KAF7226229.1"; exon_number "4";
CM025010.1	Genbank	CDS	29413573	29413684	.	-	0	gene_id "G4P62_005215"; transcript_id "gnl|WGS:JAAVVJ|G4P62_T008560"; gbkey "CDS"; gene "zfpm2"; locus_tag "G4P62_005215"; orig_transcript_id "gnl|WGS:JAAVVJ|G4P62_T008560"; product "FOG family member 2"; protein_id "KAF7226229.1"; exon_number "5";
CM025010.1	Genbank	CDS	29329992	29330198	.	-	2	gene_id "G4P62_005215"; transcript_id "gnl|WGS:JAAVVJ|G4P62_T008560"; gbkey "CDS"; gene "zfpm2"; locus_tag "G4P62_005215"; orig_transcript_id "gnl|WGS:JAAVVJ|G4P62_T008560"; product "FOG family member 2"; protein_id "KAF7226229.1"; exon_number "6";
CM025010.1	Genbank	CDS	29329222	29329449	.	-	2	gene_id "G4P62_005215"; transcript_id "gnl|WGS:JAAVVJ|G4P62_T008560"; gbkey "CDS"; gene "zfpm2"; locus_tag "G4P62_005215"; orig_transcript_id "gnl|WGS:JAAVVJ|G4P62_T008560"; product "FOG family member 2"; protein_id "KAF7226229.1"; exon_number "7";
CM025010.1	Genbank	CDS	29326386	29328886	.	-	2	gene_id "G4P62_005215"; transcript_id "gnl|WGS:JAAVVJ|G4P62_T008560"; gbkey "CDS"; gene "zfpm2"; locus_tag "G4P62_005215"; orig_transcript_id "gnl|WGS:JAAVVJ|G4P62_T008560"; product "FOG family member 2"; protein_id "KAF7226229.1"; exon_number "8";
CM025010.1	Genbank	start_codon	29524090	29524092	.	-	0	gene_id "G4P62_005215"; transcript_id "gnl|WGS:JAAVVJ|G4P62_T008560"; gbkey "CDS"; gene "zfpm2"; locus_tag "G4P62_005215"; orig_transcript_id "gnl|WGS:JAAVVJ|G4P62_T008560"; product "FOG family member 2"; protein_id "KAF7226229.1"; exon_number "1";
CM025010.1	Genbank	stop_codon	29326383	29326385	.	-	0	gene_id "G4P62_005215"; transcript_id "gnl|WGS:JAAVVJ|G4P62_T008560"; gbkey "CDS"; gene "zfpm2"; locus_tag "G4P62_005215"; orig_transcript_id "gnl|WGS:JAAVVJ|G4P62_T008560"; product "FOG family member 2"; protein_id "KAF7226229.1"; exon_number "8";
CM025010.1	Genbank	gene	29695108	29726435	.	+	.	gene_id "G4P62_005214"; transcript_id ""; description "dihydropyrimidinase"; gbkey "Gene"; gene "dpys"; gene_biotype "protein_coding"; locus_tag "G4P62_005214";
CM025010.1	Genbank	transcript	29695108	29726435	.	+	.	gene_id "G4P62_005214"; transcript_id "gnl|WGS:JAAVVJ|G4P62_T008559"; gbkey "mRNA"; gene "dpys"; locus_tag "G4P62_005214"; orig_protein_id "gnl|WGS:JAAVVJ|G4P62_P008559"; orig_transcript_id "gnl|WGS:JAAVVJ|G4P62_T008559"; product "dihydropyrimidinase"; transcript_biotype "mRNA";
CM025010.1	Genbank	exon	29695108	29695577	.	+	.	gene_id "G4P62_005214"; transcript_id "gnl|WGS:JAAVVJ|G4P62_T008559"; gene "dpys"; locus_tag "G4P62_005214"; orig_protein_id "gnl|WGS:JAAVVJ|G4P62_P008559"; orig_transcript_id "gnl|WGS:JAAVVJ|G4P62_T008559"; product "dihydropyrimidinase"; transcript_biotype "mRNA"; exon_number "1";
CM025010.1	Genbank	exon	29696069	29696227	.	+	.	gene_id "G4P62_005214"; transcript_id "gnl|WGS:JAAVVJ|G4P62_T008559"; gene "dpys"; locus_tag "G4P62_005214"; orig_protein_id "gnl|WGS:JAAVVJ|G4P62_P008559"; orig_transcript_id "gnl|WGS:JAAVVJ|G4P62_T008559"; product "dihydropyrimidinase"; transcript_biotype "mRNA"; exon_number "2";
CM025010.1	Genbank	exon	29696345	29696524	.	+	.	gene_id "G4P62_005214"; transcript_id "gnl|WGS:JAAVVJ|G4P62_T008559"; gene "dpys"; locus_tag "G4P62_005214"; orig_protein_id "gnl|WGS:JAAVVJ|G4P62_P008559"; orig_transcript_id "gnl|WGS:JAAVVJ|G4P62_T008559"; product "dihydropyrimidinase"; transcript_biotype "mRNA"; exon_number "3";
CM025010.1	Genbank	exon	29716307	29716496	.	+	.	gene_id "G4P62_005214"; transcript_id "gnl|WGS:JAAVVJ|G4P62_T008559"; gene "dpys"; locus_tag "G4P62_005214"; orig_protein_id "gnl|WGS:JAAVVJ|G4P62_P008559"; orig_transcript_id "gnl|WGS:JAAVVJ|G4P62_T008559"; product "dihydropyrimidinase"; transcript_biotype "mRNA"; exon_number "4";
CM025010.1	Genbank	exon	29716630	29716786	.	+	.	gene_id "G4P62_005214"; transcript_id "gnl|WGS:JAAVVJ|G4P62_T008559"; gene "dpys"; locus_tag "G4P62_005214"; orig_protein_id "gnl|WGS:JAAVVJ|G4P62_P008559"; orig_transcript_id "gnl|WGS:JAAVVJ|G4P62_T008559"; product "dihydropyrimidinase"; transcript_biotype "mRNA"; exon_number "5";
CM025010.1	Genbank	exon	29718758	29718899	.	+	.	gene_id "G4P62_005214"; transcript_id "gnl|WGS:JAAVVJ|G4P62_T008559"; gene "dpys"; locus_tag "G4P62_005214"; orig_protein_id "gnl|WGS:JAAVVJ|G4P62_P008559"; orig_transcript_id "gnl|WGS:JAAVVJ|G4P62_T008559"; product "dihydropyrimidinase"; transcript_biotype "mRNA"; exon_number "6";
CM025010.1	Genbank	exon	29719569	29719711	.	+	.	gene_id "G4P62_005214"; transcript_id "gnl|WGS:JAAVVJ|G4P62_T008559"; gene "dpys"; locus_tag "G4P62_005214"; orig_protein_id "gnl|WGS:JAAVVJ|G4P62_P008559"; orig_transcript_id "gnl|WGS:JAAVVJ|G4P62_T008559"; product "dihydropyrimidinase"; transcript_biotype "mRNA"; exon_number "7";
CM025010.1	Genbank	exon	29721722	29721929	.	+	.	gene_id "G4P62_005214"; transcript_id "gnl|WGS:JAAVVJ|G4P62_T008559"; gene "dpys"; locus_tag "G4P62_005214"; orig_protein_id "gnl|WGS:JAAVVJ|G4P62_P008559"; orig_transcript_id "gnl|WGS:JAAVVJ|G4P62_T008559"; product "dihydropyrimidinase"; transcript_biotype "mRNA"; exon_number "8";
CM025010.1	Genbank	exon	29725457	29726435	.	+	.	gene_id "G4P62_005214"; transcript_id "gnl|WGS:JAAVVJ|G4P62_T008559"; gene "dpys"; locus_tag "G4P62_005214"; orig_protein_id "gnl|WGS:JAAVVJ|G4P62_P008559"; orig_transcript_id "gnl|WGS:JAAVVJ|G4P62_T008559"; product "dihydropyrimidinase"; transcript_biotype "mRNA"; exon_number "9";
CM025010.1	Genbank	CDS	29695326	29695577	.	+	0	gene_id "G4P62_005214"; transcript_id "gnl|WGS:JAAVVJ|G4P62_T008559"; gbkey "CDS"; gene "dpys"; locus_tag "G4P62_005214"; orig_transcript_id "gnl|WGS:JAAVVJ|G4P62_T008559"; product "dihydropyrimidinase"; protein_id "KAF7226228.1"; exon_number "1";
CM025010.1	Genbank	CDS	29696069	29696227	.	+	0	gene_id "G4P62_005214"; transcript_id "gnl|WGS:JAAVVJ|G4P62_T008559"; gbkey "CDS"; gene "dpys"; locus_tag "G4P62_005214"; orig_transcript_id "gnl|WGS:JAAVVJ|G4P62_T008559"; product "dihydropyrimidinase"; protein_id "KAF7226228.1"; exon_number "2";
CM025010.1	Genbank	CDS	29696345	29696524	.	+	0	gene_id "G4P62_005214"; transcript_id "gnl|WGS:JAAVVJ|G4P62_T008559"; gbkey "CDS"; gene "dpys"; locus_tag "G4P62_005214"; orig_transcript_id "gnl|WGS:JAAVVJ|G4P62_T008559"; product "dihydropyrimidinase"; protein_id "KAF7226228.1"; exon_number "3";
CM025010.1	Genbank	CDS	29716307	29716496	.	+	0	gene_id "G4P62_005214"; transcript_id "gnl|WGS:JAAVVJ|G4P62_T008559"; gbkey "CDS"; gene "dpys"; locus_tag "G4P62_005214"; orig_transcript_id "gnl|WGS:JAAVVJ|G4P62_T008559"; product "dihydropyrimidinase"; protein_id "KAF7226228.1"; exon_number "4";
CM025010.1	Genbank	CDS	29716630	29716786	.	+	2	gene_id "G4P62_005214"; transcript_id "gnl|WGS:JAAVVJ|G4P62_T008559"; gbkey "CDS"; gene "dpys"; locus_tag "G4P62_005214"; orig_transcript_id "gnl|WGS:JAAVVJ|G4P62_T008559"; product "dihydropyrimidinase"; protein_id "KAF7226228.1"; exon_number "5";
CM025010.1	Genbank	CDS	29718758	29718899	.	+	1	gene_id "G4P62_005214"; transcript_id "gnl|WGS:JAAVVJ|G4P62_T008559"; gbkey "CDS"; gene "dpys"; locus_tag "G4P62_005214"; orig_transcript_id "gnl|WGS:JAAVVJ|G4P62_T008559"; product "dihydropyrimidinase"; protein_id "KAF7226228.1"; exon_number "6";
CM025010.1	Genbank	CDS	29719569	29719711	.	+	0	gene_id "G4P62_005214"; transcript_id "gnl|WGS:JAAVVJ|G4P62_T008559"; gbkey "CDS"; gene "dpys"; locus_tag "G4P62_005214"; orig_transcript_id "gnl|WGS:JAAVVJ|G4P62_T008559"; product "dihydropyrimidinase"; protein_id "KAF7226228.1"; exon_number "7";
CM025010.1	Genbank	CDS	29721722	29721929	.	+	1	gene_id "G4P62_005214"; transcript_id "gnl|WGS:JAAVVJ|G4P62_T008559"; gbkey "CDS"; gene "dpys"; locus_tag "G4P62_005214"; orig_transcript_id "gnl|WGS:JAAVVJ|G4P62_T008559"; product "dihydropyrimidinase"; protein_id "KAF7226228.1"; exon_number "8";
CM025010.1	Genbank	CDS	29725457	29725513	.	+	0	gene_id "G4P62_005214"; transcript_id "gnl|WGS:JAAVVJ|G4P62_T008559"; gbkey "CDS"; gene "dpys"; locus_tag "G4P62_005214"; orig_transcript_id "gnl|WGS:JAAVVJ|G4P62_T008559"; product "dihydropyrimidinase"; protein_id "KAF7226228.1"; exon_number "9";
CM025010.1	Genbank	start_codon	29695326	29695328	.	+	0	gene_id "G4P62_005214"; transcript_id "gnl|WGS:JAAVVJ|G4P62_T008559"; gbkey "CDS"; gene "dpys"; locus_tag "G4P62_005214"; orig_transcript_id "gnl|WGS:JAAVVJ|G4P62_T008559"; product "dihydropyrimidinase"; protein_id "KAF7226228.1"; exon_number "1";
CM025010.1	Genbank	stop_codon	29725514	29725516	.	+	0	gene_id "G4P62_005214"; transcript_id "gnl|WGS:JAAVVJ|G4P62_T008559"; gbkey "CDS"; gene "dpys"; locus_tag "G4P62_005214"; orig_transcript_id "gnl|WGS:JAAVVJ|G4P62_T008559"; product "dihydropyrimidinase"; protein_id "KAF7226228.1"; exon_number "9";
CM025010.1	Genbank	gene	29743821	29746893	.	-	.	gene_id "G4P62_005213"; transcript_id ""; description "dendritic cell-specific transmembrane protein"; gbkey "Gene"; gene "dcstamp"; gene_biotype "protein_coding"; locus_tag "G4P62_005213";
CM025010.1	Genbank	transcript	29743821	29746893	.	-	.	gene_id "G4P62_005213"; transcript_id "gnl|WGS:JAAVVJ|G4P62_T008558"; gbkey "mRNA"; gene "dcstamp"; locus_tag "G4P62_005213"; note "transcript variant X2"; orig_protein_id "gnl|WGS:JAAVVJ|G4P62_P008558"; orig_transcript_id "gnl|WGS:JAAVVJ|G4P62_T008558"; product "dendrocyte expressed seven transmembrane protein"; transcript_biotype "mRNA";
CM025010.1	Genbank	exon	29746713	29746893	.	-	.	gene_id "G4P62_005213"; transcript_id "gnl|WGS:JAAVVJ|G4P62_T008558"; gene "dcstamp"; locus_tag "G4P62_005213"; note "transcript variant X2"; orig_protein_id "gnl|WGS:JAAVVJ|G4P62_P008558"; orig_transcript_id "gnl|WGS:JAAVVJ|G4P62_T008558"; product "dendrocyte expressed seven transmembrane protein"; transcript_biotype "mRNA"; exon_number "1";
CM025010.1	Genbank	exon	29745440	29746503	.	-	.	gene_id "G4P62_005213"; transcript_id "gnl|WGS:JAAVVJ|G4P62_T008558"; gene "dcstamp"; locus_tag "G4P62_005213"; note "transcript variant X2"; orig_protein_id "gnl|WGS:JAAVVJ|G4P62_P008558"; orig_transcript_id "gnl|WGS:JAAVVJ|G4P62_T008558"; product "dendrocyte expressed seven transmembrane protein"; transcript_biotype "mRNA"; exon_number "2";
CM025010.1	Genbank	exon	29745040	29745372	.	-	.	gene_id "G4P62_005213"; transcript_id "gnl|WGS:JAAVVJ|G4P62_T008558"; gene "dcstamp"; locus_tag "G4P62_005213"; note "transcript variant X2"; orig_protein_id "gnl|WGS:JAAVVJ|G4P62_P008558"; orig_transcript_id "gnl|WGS:JAAVVJ|G4P62_T008558"; product "dendrocyte expressed seven transmembrane protein"; transcript_biotype "mRNA"; exon_number "3";
CM025010.1	Genbank	exon	29743821	29744945	.	-	.	gene_id "G4P62_005213"; transcript_id "gnl|WGS:JAAVVJ|G4P62_T008558"; gene "dcstamp"; locus_tag "G4P62_005213"; note "transcript variant X2"; orig_protein_id "gnl|WGS:JAAVVJ|G4P62_P008558"; orig_transcript_id "gnl|WGS:JAAVVJ|G4P62_T008558"; product "dendrocyte expressed seven transmembrane protein"; transcript_biotype "mRNA"; exon_number "4";
CM025010.1	Genbank	CDS	29745440	29746486	.	-	0	gene_id "G4P62_005213"; transcript_id "gnl|WGS:JAAVVJ|G4P62_T008558"; gbkey "CDS"; gene "dcstamp"; locus_tag "G4P62_005213"; orig_transcript_id "gnl|WGS:JAAVVJ|G4P62_T008558"; product "transcript variant X2"; protein_id "KAF7226227.1"; exon_number "2";
CM025010.1	Genbank	CDS	29745040	29745372	.	-	0	gene_id "G4P62_005213"; transcript_id "gnl|WGS:JAAVVJ|G4P62_T008558"; gbkey "CDS"; gene "dcstamp"; locus_tag "G4P62_005213"; orig_transcript_id "gnl|WGS:JAAVVJ|G4P62_T008558"; product "transcript variant X2"; protein_id "KAF7226227.1"; exon_number "3";
CM025010.1	Genbank	CDS	29744892	29744945	.	-	0	gene_id "G4P62_005213"; transcript_id "gnl|WGS:JAAVVJ|G4P62_T008558"; gbkey "CDS"; gene "dcstamp"; locus_tag "G4P62_005213"; orig_transcript_id "gnl|WGS:JAAVVJ|G4P62_T008558"; product "transcript variant X2"; protein_id "KAF7226227.1"; exon_number "4";
CM025010.1	Genbank	start_codon	29746484	29746486	.	-	0	gene_id "G4P62_005213"; transcript_id "gnl|WGS:JAAVVJ|G4P62_T008558"; gbkey "CDS"; gene "dcstamp"; locus_tag "G4P62_005213"; orig_transcript_id "gnl|WGS:JAAVVJ|G4P62_T008558"; product "transcript variant X2"; protein_id "KAF7226227.1"; exon_number "2";
CM025010.1	Genbank	stop_codon	29744889	29744891	.	-	0	gene_id "G4P62_005213"; transcript_id "gnl|WGS:JAAVVJ|G4P62_T008558"; gbkey "CDS"; gene "dcstamp"; locus_tag "G4P62_005213"; orig_transcript_id "gnl|WGS:JAAVVJ|G4P62_T008558"; product "transcript variant X2"; protein_id "KAF7226227.1"; exon_number "4";
CM025010.1	Genbank	transcript	29743821	29746893	.	-	.	gene_id "G4P62_005213"; transcript_id "gnl|WGS:JAAVVJ|G4P62_T008557"; gbkey "mRNA"; gene "dcstamp"; locus_tag "G4P62_005213"; note "transcript variant X1"; orig_protein_id "gnl|WGS:JAAVVJ|G4P62_P008557"; orig_transcript_id "gnl|WGS:JAAVVJ|G4P62_T008557"; product "dendrocyte expressed seven transmembrane protein"; transcript_biotype "mRNA";
CM025010.1	Genbank	exon	29745440	29746893	.	-	.	gene_id "G4P62_005213"; transcript_id "gnl|WGS:JAAVVJ|G4P62_T008557"; gene "dcstamp"; locus_tag "G4P62_005213"; note "transcript variant X1"; orig_protein_id "gnl|WGS:JAAVVJ|G4P62_P008557"; orig_transcript_id "gnl|WGS:JAAVVJ|G4P62_T008557"; product "dendrocyte expressed seven transmembrane protein"; transcript_biotype "mRNA"; exon_number "1";
CM025010.1	Genbank	exon	29745040	29745372	.	-	.	gene_id "G4P62_005213"; transcript_id "gnl|WGS:JAAVVJ|G4P62_T008557"; gene "dcstamp"; locus_tag "G4P62_005213"; note "transcript variant X1"; orig_protein_id "gnl|WGS:JAAVVJ|G4P62_P008557"; orig_transcript_id "gnl|WGS:JAAVVJ|G4P62_T008557"; product "dendrocyte expressed seven transmembrane protein"; transcript_biotype "mRNA"; exon_number "2";
CM025010.1	Genbank	exon	29743821	29744945	.	-	.	gene_id "G4P62_005213"; transcript_id "gnl|WGS:JAAVVJ|G4P62_T008557"; gene "dcstamp"; locus_tag "G4P62_005213"; note "transcript variant X1"; orig_protein_id "gnl|WGS:JAAVVJ|G4P62_P008557"; orig_transcript_id "gnl|WGS:JAAVVJ|G4P62_T008557"; product "dendrocyte expressed seven transmembrane protein"; transcript_biotype "mRNA"; exon_number "3";
CM025010.1	Genbank	CDS	29745440	29746540	.	-	0	gene_id "G4P62_005213"; transcript_id "gnl|WGS:JAAVVJ|G4P62_T008557"; gbkey "CDS"; gene "dcstamp"; locus_tag "G4P62_005213"; orig_transcript_id "gnl|WGS:JAAVVJ|G4P62_T008557"; product "transcript variant X1"; protein_id "KAF7226226.1"; exon_number "1";
CM025010.1	Genbank	CDS	29745040	29745372	.	-	0	gene_id "G4P62_005213"; transcript_id "gnl|WGS:JAAVVJ|G4P62_T008557"; gbkey "CDS"; gene "dcstamp"; locus_tag "G4P62_005213"; orig_transcript_id "gnl|WGS:JAAVVJ|G4P62_T008557"; product "transcript variant X1"; protein_id "KAF7226226.1"; exon_number "2";
CM025010.1	Genbank	CDS	29744892	29744945	.	-	0	gene_id "G4P62_005213"; transcript_id "gnl|WGS:JAAVVJ|G4P62_T008557"; gbkey "CDS"; gene "dcstamp"; locus_tag "G4P62_005213"; orig_transcript_id "gnl|WGS:JAAVVJ|G4P62_T008557"; product "transcript variant X1"; protein_id "KAF7226226.1"; exon_number "3";
CM025010.1	Genbank	start_codon	29746538	29746540	.	-	0	gene_id "G4P62_005213"; transcript_id "gnl|WGS:JAAVVJ|G4P62_T008557"; gbkey "CDS"; gene "dcstamp"; locus_tag "G4P62_005213"; orig_transcript_id "gnl|WGS:JAAVVJ|G4P62_T008557"; product "transcript variant X1"; protein_id "KAF7226226.1"; exon_number "1";
CM025010.1	Genbank	stop_codon	29744889	29744891	.	-	0	gene_id "G4P62_005213"; transcript_id "gnl|WGS:JAAVVJ|G4P62_T008557"; gbkey "CDS"; gene "dcstamp"; locus_tag "G4P62_005213"; orig_transcript_id "gnl|WGS:JAAVVJ|G4P62_T008557"; product "transcript variant X1"; protein_id "KAF7226226.1"; exon_number "3";
CM025010.1	Genbank	gene	29761553	29997690	.	-	.	gene_id "G4P62_005212"; transcript_id ""; description "regulating synaptic membrane exocytosis protein"; gbkey "Gene"; gene "rims2"; gene_biotype "protein_coding"; locus_tag "G4P62_005212";
CM025010.1	Genbank	transcript	29761553	29997690	.	-	.	gene_id "G4P62_005212"; transcript_id "gnl|WGS:JAAVVJ|G4P62_T008538"; gbkey "mRNA"; gene "rims2"; locus_tag "G4P62_005212"; note "transcript variant X2"; orig_protein_id "gnl|WGS:JAAVVJ|G4P62_P008538"; orig_transcript_id "gnl|WGS:JAAVVJ|G4P62_T008538"; product "regulating synaptic membrane exocytosis 2"; transcript_biotype "mRNA";
CM025010.1	Genbank	exon	29997240	29997690	.	-	.	gene_id "G4P62_005212"; transcript_id "gnl|WGS:JAAVVJ|G4P62_T008538"; gene "rims2"; locus_tag "G4P62_005212"; note "transcript variant X2"; orig_protein_id "gnl|WGS:JAAVVJ|G4P62_P008538"; orig_transcript_id "gnl|WGS:JAAVVJ|G4P62_T008538"; product "regulating synaptic membrane exocytosis 2"; transcript_biotype "mRNA"; exon_number "1";
CM025010.1	Genbank	exon	29996617	29996807	.	-	.	gene_id "G4P62_005212"; transcript_id "gnl|WGS:JAAVVJ|G4P62_T008538"; gene "rims2"; locus_tag "G4P62_005212"; note "transcript variant X2"; orig_protein_id "gnl|WGS:JAAVVJ|G4P62_P008538"; orig_transcript_id "gnl|WGS:JAAVVJ|G4P62_T008538"; product "regulating synaptic membrane exocytosis 2"; transcript_biotype "mRNA"; exon_number "2";
CM025010.1	Genbank	exon	29965529	29965561	.	-	.	gene_id "G4P62_005212"; transcript_id "gnl|WGS:JAAVVJ|G4P62_T008538"; gene "rims2"; locus_tag "G4P62_005212"; note "transcript variant X2"; orig_protein_id "gnl|WGS:JAAVVJ|G4P62_P008538"; orig_transcript_id "gnl|WGS:JAAVVJ|G4P62_T008538"; product "regulating synaptic membrane exocytosis 2"; transcript_biotype "mRNA"; exon_number "3";
CM025010.1	Genbank	exon	29963067	29963165	.	-	.	gene_id "G4P62_005212"; transcript_id "gnl|WGS:JAAVVJ|G4P62_T008538"; gene "rims2"; locus_tag "G4P62_005212"; note "transcript variant X2"; orig_protein_id "gnl|WGS:JAAVVJ|G4P62_P008538"; orig_transcript_id "gnl|WGS:JAAVVJ|G4P62_T008538"; product "regulating synaptic membrane exocytosis 2"; transcript_biotype "mRNA"; exon_number "4";
CM025010.1	Genbank	exon	29955599	29955809	.	-	.	gene_id "G4P62_005212"; transcript_id "gnl|WGS:JAAVVJ|G4P62_T008538"; gene "rims2"; locus_tag "G4P62_005212"; note "transcript variant X2"; orig_protein_id "gnl|WGS:JAAVVJ|G4P62_P008538"; orig_transcript_id "gnl|WGS:JAAVVJ|G4P62_T008538"; product "regulating synaptic membrane exocytosis 2"; transcript_biotype "mRNA"; exon_number "5";
CM025010.1	Genbank	exon	29939212	29939498	.	-	.	gene_id "G4P62_005212"; transcript_id "gnl|WGS:JAAVVJ|G4P62_T008538"; gene "rims2"; locus_tag "G4P62_005212"; note "transcript variant X2"; orig_protein_id "gnl|WGS:JAAVVJ|G4P62_P008538"; orig_transcript_id "gnl|WGS:JAAVVJ|G4P62_T008538"; product "regulating synaptic membrane exocytosis 2"; transcript_biotype "mRNA"; exon_number "6";
CM025010.1	Genbank	exon	29895108	29896057	.	-	.	gene_id "G4P62_005212"; transcript_id "gnl|WGS:JAAVVJ|G4P62_T008538"; gene "rims2"; locus_tag "G4P62_005212"; note "transcript variant X2"; orig_protein_id "gnl|WGS:JAAVVJ|G4P62_P008538"; orig_transcript_id "gnl|WGS:JAAVVJ|G4P62_T008538"; product "regulating synaptic membrane exocytosis 2"; transcript_biotype "mRNA"; exon_number "7";
CM025010.1	Genbank	exon	29875065	29875132	.	-	.	gene_id "G4P62_005212"; transcript_id "gnl|WGS:JAAVVJ|G4P62_T008538"; gene "rims2"; locus_tag "G4P62_005212"; note "transcript variant X2"; orig_protein_id "gnl|WGS:JAAVVJ|G4P62_P008538"; orig_transcript_id "gnl|WGS:JAAVVJ|G4P62_T008538"; product "regulating synaptic membrane exocytosis 2"; transcript_biotype "mRNA"; exon_number "8";
CM025010.1	Genbank	exon	29866197	29866316	.	-	.	gene_id "G4P62_005212"; transcript_id "gnl|WGS:JAAVVJ|G4P62_T008538"; gene "rims2"; locus_tag "G4P62_005212"; note "transcript variant X2"; orig_protein_id "gnl|WGS:JAAVVJ|G4P62_P008538"; orig_transcript_id "gnl|WGS:JAAVVJ|G4P62_T008538"; product "regulating synaptic membrane exocytosis 2"; transcript_biotype "mRNA"; exon_number "9";
CM025010.1	Genbank	exon	29864138	29864237	.	-	.	gene_id "G4P62_005212"; transcript_id "gnl|WGS:JAAVVJ|G4P62_T008538"; gene "rims2"; locus_tag "G4P62_005212"; note "transcript variant X2"; orig_protein_id "gnl|WGS:JAAVVJ|G4P62_P008538"; orig_transcript_id "gnl|WGS:JAAVVJ|G4P62_T008538"; product "regulating synaptic membrane exocytosis 2"; transcript_biotype "mRNA"; exon_number "10";
CM025010.1	Genbank	exon	29863905	29864028	.	-	.	gene_id "G4P62_005212"; transcript_id "gnl|WGS:JAAVVJ|G4P62_T008538"; gene "rims2"; locus_tag "G4P62_005212"; note "transcript variant X2"; orig_protein_id "gnl|WGS:JAAVVJ|G4P62_P008538"; orig_transcript_id "gnl|WGS:JAAVVJ|G4P62_T008538"; product "regulating synaptic membrane exocytosis 2"; transcript_biotype "mRNA"; exon_number "11";
CM025010.1	Genbank	exon	29863058	29863104	.	-	.	gene_id "G4P62_005212"; transcript_id "gnl|WGS:JAAVVJ|G4P62_T008538"; gene "rims2"; locus_tag "G4P62_005212"; note "transcript variant X2"; orig_protein_id "gnl|WGS:JAAVVJ|G4P62_P008538"; orig_transcript_id "gnl|WGS:JAAVVJ|G4P62_T008538"; product "regulating synaptic membrane exocytosis 2"; transcript_biotype "mRNA"; exon_number "12";
CM025010.1	Genbank	exon	29861857	29861969	.	-	.	gene_id "G4P62_005212"; transcript_id "gnl|WGS:JAAVVJ|G4P62_T008538"; gene "rims2"; locus_tag "G4P62_005212"; note "transcript variant X2"; orig_protein_id "gnl|WGS:JAAVVJ|G4P62_P008538"; orig_transcript_id "gnl|WGS:JAAVVJ|G4P62_T008538"; product "regulating synaptic membrane exocytosis 2"; transcript_biotype "mRNA"; exon_number "13";
CM025010.1	Genbank	exon	29859413	29859460	.	-	.	gene_id "G4P62_005212"; transcript_id "gnl|WGS:JAAVVJ|G4P62_T008538"; gene "rims2"; locus_tag "G4P62_005212"; note "transcript variant X2"; orig_protein_id "gnl|WGS:JAAVVJ|G4P62_P008538"; orig_transcript_id "gnl|WGS:JAAVVJ|G4P62_T008538"; product "regulating synaptic membrane exocytosis 2"; transcript_biotype "mRNA"; exon_number "14";
CM025010.1	Genbank	exon	29852178	29852308	.	-	.	gene_id "G4P62_005212"; transcript_id "gnl|WGS:JAAVVJ|G4P62_T008538"; gene "rims2"; locus_tag "G4P62_005212"; note "transcript variant X2"; orig_protein_id "gnl|WGS:JAAVVJ|G4P62_P008538"; orig_transcript_id "gnl|WGS:JAAVVJ|G4P62_T008538"; product "regulating synaptic membrane exocytosis 2"; transcript_biotype "mRNA"; exon_number "15";
CM025010.1	Genbank	exon	29851652	29851844	.	-	.	gene_id "G4P62_005212"; transcript_id "gnl|WGS:JAAVVJ|G4P62_T008538"; gene "rims2"; locus_tag "G4P62_005212"; note "transcript variant X2"; orig_protein_id "gnl|WGS:JAAVVJ|G4P62_P008538"; orig_transcript_id "gnl|WGS:JAAVVJ|G4P62_T008538"; product "regulating synaptic membrane exocytosis 2"; transcript_biotype "mRNA"; exon_number "16";
CM025010.1	Genbank	exon	29848916	29849069	.	-	.	gene_id "G4P62_005212"; transcript_id "gnl|WGS:JAAVVJ|G4P62_T008538"; gene "rims2"; locus_tag "G4P62_005212"; note "transcript variant X2"; orig_protein_id "gnl|WGS:JAAVVJ|G4P62_P008538"; orig_transcript_id "gnl|WGS:JAAVVJ|G4P62_T008538"; product "regulating synaptic membrane exocytosis 2"; transcript_biotype "mRNA"; exon_number "17";
CM025010.1	Genbank	exon	29848716	29848742	.	-	.	gene_id "G4P62_005212"; transcript_id "gnl|WGS:JAAVVJ|G4P62_T008538"; gene "rims2"; locus_tag "G4P62_005212"; note "transcript variant X2"; orig_protein_id "gnl|WGS:JAAVVJ|G4P62_P008538"; orig_transcript_id "gnl|WGS:JAAVVJ|G4P62_T008538"; product "regulating synaptic membrane exocytosis 2"; transcript_biotype "mRNA"; exon_number "18";
CM025010.1	Genbank	exon	29845614	29845682	.	-	.	gene_id "G4P62_005212"; transcript_id "gnl|WGS:JAAVVJ|G4P62_T008538"; gene "rims2"; locus_tag "G4P62_005212"; note "transcript variant X2"; orig_protein_id "gnl|WGS:JAAVVJ|G4P62_P008538"; orig_transcript_id "gnl|WGS:JAAVVJ|G4P62_T008538"; product "regulating synaptic membrane exocytosis 2"; transcript_biotype "mRNA"; exon_number "19";
CM025010.1	Genbank	exon	29843029	29843167	.	-	.	gene_id "G4P62_005212"; transcript_id "gnl|WGS:JAAVVJ|G4P62_T008538"; gene "rims2"; locus_tag "G4P62_005212"; note "transcript variant X2"; orig_protein_id "gnl|WGS:JAAVVJ|G4P62_P008538"; orig_transcript_id "gnl|WGS:JAAVVJ|G4P62_T008538"; product "regulating synaptic membrane exocytosis 2"; transcript_biotype "mRNA"; exon_number "20";
CM025010.1	Genbank	exon	29834499	29834684	.	-	.	gene_id "G4P62_005212"; transcript_id "gnl|WGS:JAAVVJ|G4P62_T008538"; gene "rims2"; locus_tag "G4P62_005212"; note "transcript variant X2"; orig_protein_id "gnl|WGS:JAAVVJ|G4P62_P008538"; orig_transcript_id "gnl|WGS:JAAVVJ|G4P62_T008538"; product "regulating synaptic membrane exocytosis 2"; transcript_biotype "mRNA"; exon_number "21";
CM025010.1	Genbank	exon	29832210	29832316	.	-	.	gene_id "G4P62_005212"; transcript_id "gnl|WGS:JAAVVJ|G4P62_T008538"; gene "rims2"; locus_tag "G4P62_005212"; note "transcript variant X2"; orig_protein_id "gnl|WGS:JAAVVJ|G4P62_P008538"; orig_transcript_id "gnl|WGS:JAAVVJ|G4P62_T008538"; product "regulating synaptic membrane exocytosis 2"; transcript_biotype "mRNA"; exon_number "22";
CM025010.1	Genbank	exon	29817149	29817181	.	-	.	gene_id "G4P62_005212"; transcript_id "gnl|WGS:JAAVVJ|G4P62_T008538"; gene "rims2"; locus_tag "G4P62_005212"; note "transcript variant X2"; orig_protein_id "gnl|WGS:JAAVVJ|G4P62_P008538"; orig_transcript_id "gnl|WGS:JAAVVJ|G4P62_T008538"; product "regulating synaptic membrane exocytosis 2"; transcript_biotype "mRNA"; exon_number "23";
CM025010.1	Genbank	exon	29808629	29808729	.	-	.	gene_id "G4P62_005212"; transcript_id "gnl|WGS:JAAVVJ|G4P62_T008538"; gene "rims2"; locus_tag "G4P62_005212"; note "transcript variant X2"; orig_protein_id "gnl|WGS:JAAVVJ|G4P62_P008538"; orig_transcript_id "gnl|WGS:JAAVVJ|G4P62_T008538"; product "regulating synaptic membrane exocytosis 2"; transcript_biotype "mRNA"; exon_number "24";
CM025010.1	Genbank	exon	29797254	29797420	.	-	.	gene_id "G4P62_005212"; transcript_id "gnl|WGS:JAAVVJ|G4P62_T008538"; gene "rims2"; locus_tag "G4P62_005212"; note "transcript variant X2"; orig_protein_id "gnl|WGS:JAAVVJ|G4P62_P008538"; orig_transcript_id "gnl|WGS:JAAVVJ|G4P62_T008538"; product "regulating synaptic membrane exocytosis 2"; transcript_biotype "mRNA"; exon_number "25";
CM025010.1	Genbank	exon	29796591	29796818	.	-	.	gene_id "G4P62_005212"; transcript_id "gnl|WGS:JAAVVJ|G4P62_T008538"; gene "rims2"; locus_tag "G4P62_005212"; note "transcript variant X2"; orig_protein_id "gnl|WGS:JAAVVJ|G4P62_P008538"; orig_transcript_id "gnl|WGS:JAAVVJ|G4P62_T008538"; product "regulating synaptic membrane exocytosis 2"; transcript_biotype "mRNA"; exon_number "26";
CM025010.1	Genbank	exon	29784353	29784597	.	-	.	gene_id "G4P62_005212"; transcript_id "gnl|WGS:JAAVVJ|G4P62_T008538"; gene "rims2"; locus_tag "G4P62_005212"; note "transcript variant X2"; orig_protein_id "gnl|WGS:JAAVVJ|G4P62_P008538"; orig_transcript_id "gnl|WGS:JAAVVJ|G4P62_T008538"; product "regulating synaptic membrane exocytosis 2"; transcript_biotype "mRNA"; exon_number "27";
CM025010.1	Genbank	exon	29766943	29767084	.	-	.	gene_id "G4P62_005212"; transcript_id "gnl|WGS:JAAVVJ|G4P62_T008538"; gene "rims2"; locus_tag "G4P62_005212"; note "transcript variant X2"; orig_protein_id "gnl|WGS:JAAVVJ|G4P62_P008538"; orig_transcript_id "gnl|WGS:JAAVVJ|G4P62_T008538"; product "regulating synaptic membrane exocytosis 2"; transcript_biotype "mRNA"; exon_number "28";
CM025010.1	Genbank	exon	29764972	29765084	.	-	.	gene_id "G4P62_005212"; transcript_id "gnl|WGS:JAAVVJ|G4P62_T008538"; gene "rims2"; locus_tag "G4P62_005212"; note "transcript variant X2"; orig_protein_id "gnl|WGS:JAAVVJ|G4P62_P008538"; orig_transcript_id "gnl|WGS:JAAVVJ|G4P62_T008538"; product "regulating synaptic membrane exocytosis 2"; transcript_biotype "mRNA"; exon_number "29";
CM025010.1	Genbank	exon	29764775	29764876	.	-	.	gene_id "G4P62_005212"; transcript_id "gnl|WGS:JAAVVJ|G4P62_T008538"; gene "rims2"; locus_tag "G4P62_005212"; note "transcript variant X2"; orig_protein_id "gnl|WGS:JAAVVJ|G4P62_P008538"; orig_transcript_id "gnl|WGS:JAAVVJ|G4P62_T008538"; product "regulating synaptic membrane exocytosis 2"; transcript_biotype "mRNA"; exon_number "30";
CM025010.1	Genbank	exon	29764220	29764359	.	-	.	gene_id "G4P62_005212"; transcript_id "gnl|WGS:JAAVVJ|G4P62_T008538"; gene "rims2"; locus_tag "G4P62_005212"; note "transcript variant X2"; orig_protein_id "gnl|WGS:JAAVVJ|G4P62_P008538"; orig_transcript_id "gnl|WGS:JAAVVJ|G4P62_T008538"; product "regulating synaptic membrane exocytosis 2"; transcript_biotype "mRNA"; exon_number "31";
CM025010.1	Genbank	exon	29761553	29764123	.	-	.	gene_id "G4P62_005212"; transcript_id "gnl|WGS:JAAVVJ|G4P62_T008538"; gene "rims2"; locus_tag "G4P62_005212"; note "transcript variant X2"; orig_protein_id "gnl|WGS:JAAVVJ|G4P62_P008538"; orig_transcript_id "gnl|WGS:JAAVVJ|G4P62_T008538"; product "regulating synaptic membrane exocytosis 2"; transcript_biotype "mRNA"; exon_number "32";
CM025010.1	Genbank	CDS	29996617	29996792	.	-	0	gene_id "G4P62_005212"; transcript_id "gnl|WGS:JAAVVJ|G4P62_T008538"; gbkey "CDS"; gene "rims2"; locus_tag "G4P62_005212"; orig_transcript_id "gnl|WGS:JAAVVJ|G4P62_T008538"; product "transcript variant X2"; protein_id "KAF7226207.1"; exon_number "2";
CM025010.1	Genbank	CDS	29965529	29965561	.	-	1	gene_id "G4P62_005212"; transcript_id "gnl|WGS:JAAVVJ|G4P62_T008538"; gbkey "CDS"; gene "rims2"; locus_tag "G4P62_005212"; orig_transcript_id "gnl|WGS:JAAVVJ|G4P62_T008538"; product "transcript variant X2"; protein_id "KAF7226207.1"; exon_number "3";
CM025010.1	Genbank	CDS	29963067	29963165	.	-	1	gene_id "G4P62_005212"; transcript_id "gnl|WGS:JAAVVJ|G4P62_T008538"; gbkey "CDS"; gene "rims2"; locus_tag "G4P62_005212"; orig_transcript_id "gnl|WGS:JAAVVJ|G4P62_T008538"; product "transcript variant X2"; protein_id "KAF7226207.1"; exon_number "4";
CM025010.1	Genbank	CDS	29955599	29955809	.	-	1	gene_id "G4P62_005212"; transcript_id "gnl|WGS:JAAVVJ|G4P62_T008538"; gbkey "CDS"; gene "rims2"; locus_tag "G4P62_005212"; orig_transcript_id "gnl|WGS:JAAVVJ|G4P62_T008538"; product "transcript variant X2"; protein_id "KAF7226207.1"; exon_number "5";
CM025010.1	Genbank	CDS	29939212	29939498	.	-	0	gene_id "G4P62_005212"; transcript_id "gnl|WGS:JAAVVJ|G4P62_T008538"; gbkey "CDS"; gene "rims2"; locus_tag "G4P62_005212"; orig_transcript_id "gnl|WGS:JAAVVJ|G4P62_T008538"; product "transcript variant X2"; protein_id "KAF7226207.1"; exon_number "6";
CM025010.1	Genbank	CDS	29895108	29896057	.	-	1	gene_id "G4P62_005212"; transcript_id "gnl|WGS:JAAVVJ|G4P62_T008538"; gbkey "CDS"; gene "rims2"; locus_tag "G4P62_005212"; orig_transcript_id "gnl|WGS:JAAVVJ|G4P62_T008538"; product "transcript variant X2"; protein_id "KAF7226207.1"; exon_number "7";
CM025010.1	Genbank	CDS	29875065	29875132	.	-	2	gene_id "G4P62_005212"; transcript_id "gnl|WGS:JAAVVJ|G4P62_T008538"; gbkey "CDS"; gene "rims2"; locus_tag "G4P62_005212"; orig_transcript_id "gnl|WGS:JAAVVJ|G4P62_T008538"; product "transcript variant X2"; protein_id "KAF7226207.1"; exon_number "8";
CM025010.1	Genbank	CDS	29866197	29866316	.	-	0	gene_id "G4P62_005212"; transcript_id "gnl|WGS:JAAVVJ|G4P62_T008538"; gbkey "CDS"; gene "rims2"; locus_tag "G4P62_005212"; orig_transcript_id "gnl|WGS:JAAVVJ|G4P62_T008538"; product "transcript variant X2"; protein_id "KAF7226207.1"; exon_number "9";
CM025010.1	Genbank	CDS	29864138	29864237	.	-	0	gene_id "G4P62_005212"; transcript_id "gnl|WGS:JAAVVJ|G4P62_T008538"; gbkey "CDS"; gene "rims2"; locus_tag "G4P62_005212"; orig_transcript_id "gnl|WGS:JAAVVJ|G4P62_T008538"; product "transcript variant X2"; protein_id "KAF7226207.1"; exon_number "10";
CM025010.1	Genbank	CDS	29863905	29864028	.	-	2	gene_id "G4P62_005212"; transcript_id "gnl|WGS:JAAVVJ|G4P62_T008538"; gbkey "CDS"; gene "rims2"; locus_tag "G4P62_005212"; orig_transcript_id "gnl|WGS:JAAVVJ|G4P62_T008538"; product "transcript variant X2"; protein_id "KAF7226207.1"; exon_number "11";
CM025010.1	Genbank	CDS	29863058	29863104	.	-	1	gene_id "G4P62_005212"; transcript_id "gnl|WGS:JAAVVJ|G4P62_T008538"; gbkey "CDS"; gene "rims2"; locus_tag "G4P62_005212"; orig_transcript_id "gnl|WGS:JAAVVJ|G4P62_T008538"; product "transcript variant X2"; protein_id "KAF7226207.1"; exon_number "12";
CM025010.1	Genbank	CDS	29861857	29861969	.	-	2	gene_id "G4P62_005212"; transcript_id "gnl|WGS:JAAVVJ|G4P62_T008538"; gbkey "CDS"; gene "rims2"; locus_tag "G4P62_005212"; orig_transcript_id "gnl|WGS:JAAVVJ|G4P62_T008538"; product "transcript variant X2"; protein_id "KAF7226207.1"; exon_number "13";
CM025010.1	Genbank	CDS	29859413	29859460	.	-	0	gene_id "G4P62_005212"; transcript_id "gnl|WGS:JAAVVJ|G4P62_T008538"; gbkey "CDS"; gene "rims2"; locus_tag "G4P62_005212"; orig_transcript_id "gnl|WGS:JAAVVJ|G4P62_T008538"; product "transcript variant X2"; protein_id "KAF7226207.1"; exon_number "14";
CM025010.1	Genbank	CDS	29852178	29852308	.	-	0	gene_id "G4P62_005212"; transcript_id "gnl|WGS:JAAVVJ|G4P62_T008538"; gbkey "CDS"; gene "rims2"; locus_tag "G4P62_005212"; orig_transcript_id "gnl|WGS:JAAVVJ|G4P62_T008538"; product "transcript variant X2"; protein_id "KAF7226207.1"; exon_number "15";
CM025010.1	Genbank	CDS	29851652	29851844	.	-	1	gene_id "G4P62_005212"; transcript_id "gnl|WGS:JAAVVJ|G4P62_T008538"; gbkey "CDS"; gene "rims2"; locus_tag "G4P62_005212"; orig_transcript_id "gnl|WGS:JAAVVJ|G4P62_T008538"; product "transcript variant X2"; protein_id "KAF7226207.1"; exon_number "16";
CM025010.1	Genbank	CDS	29848916	29849069	.	-	0	gene_id "G4P62_005212"; transcript_id "gnl|WGS:JAAVVJ|G4P62_T008538"; gbkey "CDS"; gene "rims2"; locus_tag "G4P62_005212"; orig_transcript_id "gnl|WGS:JAAVVJ|G4P62_T008538"; product "transcript variant X2"; protein_id "KAF7226207.1"; exon_number "17";
CM025010.1	Genbank	CDS	29848716	29848742	.	-	2	gene_id "G4P62_005212"; transcript_id "gnl|WGS:JAAVVJ|G4P62_T008538"; gbkey "CDS"; gene "rims2"; locus_tag "G4P62_005212"; orig_transcript_id "gnl|WGS:JAAVVJ|G4P62_T008538"; product "transcript variant X2"; protein_id "KAF7226207.1"; exon_number "18";
CM025010.1	Genbank	CDS	29845614	29845682	.	-	2	gene_id "G4P62_005212"; transcript_id "gnl|WGS:JAAVVJ|G4P62_T008538"; gbkey "CDS"; gene "rims2"; locus_tag "G4P62_005212"; orig_transcript_id "gnl|WGS:JAAVVJ|G4P62_T008538"; product "transcript variant X2"; protein_id "KAF7226207.1"; exon_number "19";
CM025010.1	Genbank	CDS	29843029	29843167	.	-	2	gene_id "G4P62_005212"; transcript_id "gnl|WGS:JAAVVJ|G4P62_T008538"; gbkey "CDS"; gene "rims2"; locus_tag "G4P62_005212"; orig_transcript_id "gnl|WGS:JAAVVJ|G4P62_T008538"; product "transcript variant X2"; protein_id "KAF7226207.1"; exon_number "20";
CM025010.1	Genbank	CDS	29834499	29834684	.	-	1	gene_id "G4P62_005212"; transcript_id "gnl|WGS:JAAVVJ|G4P62_T008538"; gbkey "CDS"; gene "rims2"; locus_tag "G4P62_005212"; orig_transcript_id "gnl|WGS:JAAVVJ|G4P62_T008538"; product "transcript variant X2"; protein_id "KAF7226207.1"; exon_number "21";
CM025010.1	Genbank	CDS	29832210	29832316	.	-	1	gene_id "G4P62_005212"; transcript_id "gnl|WGS:JAAVVJ|G4P62_T008538"; gbkey "CDS"; gene "rims2"; locus_tag "G4P62_005212"; orig_transcript_id "gnl|WGS:JAAVVJ|G4P62_T008538"; product "transcript variant X2"; protein_id "KAF7226207.1"; exon_number "22";
CM025010.1	Genbank	CDS	29817149	29817181	.	-	2	gene_id "G4P62_005212"; transcript_id "gnl|WGS:JAAVVJ|G4P62_T008538"; gbkey "CDS"; gene "rims2"; locus_tag "G4P62_005212"; orig_transcript_id "gnl|WGS:JAAVVJ|G4P62_T008538"; product "transcript variant X2"; protein_id "KAF7226207.1"; exon_number "23";
CM025010.1	Genbank	CDS	29808629	29808729	.	-	2	gene_id "G4P62_005212"; transcript_id "gnl|WGS:JAAVVJ|G4P62_T008538"; gbkey "CDS"; gene "rims2"; locus_tag "G4P62_005212"; orig_transcript_id "gnl|WGS:JAAVVJ|G4P62_T008538"; product "transcript variant X2"; protein_id "KAF7226207.1"; exon_number "24";
CM025010.1	Genbank	CDS	29797254	29797420	.	-	0	gene_id "G4P62_005212"; transcript_id "gnl|WGS:JAAVVJ|G4P62_T008538"; gbkey "CDS"; gene "rims2"; locus_tag "G4P62_005212"; orig_transcript_id "gnl|WGS:JAAVVJ|G4P62_T008538"; product "transcript variant X2"; protein_id "KAF7226207.1"; exon_number "25";
CM025010.1	Genbank	CDS	29796591	29796818	.	-	1	gene_id "G4P62_005212"; transcript_id "gnl|WGS:JAAVVJ|G4P62_T008538"; gbkey "CDS"; gene "rims2"; locus_tag "G4P62_005212"; orig_transcript_id "gnl|WGS:JAAVVJ|G4P62_T008538"; product "transcript variant X2"; protein_id "KAF7226207.1"; exon_number "26";
CM025010.1	Genbank	CDS	29784353	29784597	.	-	1	gene_id "G4P62_005212"; transcript_id "gnl|WGS:JAAVVJ|G4P62_T008538"; gbkey "CDS"; gene "rims2"; locus_tag "G4P62_005212"; orig_transcript_id "gnl|WGS:JAAVVJ|G4P62_T008538"; product "transcript variant X2"; protein_id "KAF7226207.1"; exon_number "27";
CM025010.1	Genbank	CDS	29766943	29767084	.	-	2	gene_id "G4P62_005212"; transcript_id "gnl|WGS:JAAVVJ|G4P62_T008538"; gbkey "CDS"; gene "rims2"; locus_tag "G4P62_005212"; orig_transcript_id "gnl|WGS:JAAVVJ|G4P62_T008538"; product "transcript variant X2"; protein_id "KAF7226207.1"; exon_number "28";
CM025010.1	Genbank	CDS	29764972	29765084	.	-	1	gene_id "G4P62_005212"; transcript_id "gnl|WGS:JAAVVJ|G4P62_T008538"; gbkey "CDS"; gene "rims2"; locus_tag "G4P62_005212"; orig_transcript_id "gnl|WGS:JAAVVJ|G4P62_T008538"; product "transcript variant X2"; protein_id "KAF7226207.1"; exon_number "29";
CM025010.1	Genbank	CDS	29764775	29764876	.	-	2	gene_id "G4P62_005212"; transcript_id "gnl|WGS:JAAVVJ|G4P62_T008538"; gbkey "CDS"; gene "rims2"; locus_tag "G4P62_005212"; orig_transcript_id "gnl|WGS:JAAVVJ|G4P62_T008538"; product "transcript variant X2"; protein_id "KAF7226207.1"; exon_number "30";
CM025010.1	Genbank	CDS	29764220	29764359	.	-	2	gene_id "G4P62_005212"; transcript_id "gnl|WGS:JAAVVJ|G4P62_T008538"; gbkey "CDS"; gene "rims2"; locus_tag "G4P62_005212"; orig_transcript_id "gnl|WGS:JAAVVJ|G4P62_T008538"; product "transcript variant X2"; protein_id "KAF7226207.1"; exon_number "31";
CM025010.1	Genbank	CDS	29763923	29764123	.	-	0	gene_id "G4P62_005212"; transcript_id "gnl|WGS:JAAVVJ|G4P62_T008538"; gbkey "CDS"; gene "rims2"; locus_tag "G4P62_005212"; orig_transcript_id "gnl|WGS:JAAVVJ|G4P62_T008538"; product "transcript variant X2"; protein_id "KAF7226207.1"; exon_number "32";
CM025010.1	Genbank	start_codon	29996790	29996792	.	-	0	gene_id "G4P62_005212"; transcript_id "gnl|WGS:JAAVVJ|G4P62_T008538"; gbkey "CDS"; gene "rims2"; locus_tag "G4P62_005212"; orig_transcript_id "gnl|WGS:JAAVVJ|G4P62_T008538"; product "transcript variant X2"; protein_id "KAF7226207.1"; exon_number "2";
CM025010.1	Genbank	stop_codon	29763920	29763922	.	-	0	gene_id "G4P62_005212"; transcript_id "gnl|WGS:JAAVVJ|G4P62_T008538"; gbkey "CDS"; gene "rims2"; locus_tag "G4P62_005212"; orig_transcript_id "gnl|WGS:JAAVVJ|G4P62_T008538"; product "transcript variant X2"; protein_id "KAF7226207.1"; exon_number "32";
CM025010.1	Genbank	transcript	29761553	29997690	.	-	.	gene_id "G4P62_005212"; transcript_id "gnl|WGS:JAAVVJ|G4P62_T008537"; gbkey "mRNA"; gene "rims2"; locus_tag "G4P62_005212"; note "transcript variant X6"; orig_protein_id "gnl|WGS:JAAVVJ|G4P62_P008537"; orig_transcript_id "gnl|WGS:JAAVVJ|G4P62_T008537"; product "regulating synaptic membrane exocytosis 2"; transcript_biotype "mRNA";
CM025010.1	Genbank	exon	29997240	29997690	.	-	.	gene_id "G4P62_005212"; transcript_id "gnl|WGS:JAAVVJ|G4P62_T008537"; gene "rims2"; locus_tag "G4P62_005212"; note "transcript variant X6"; orig_protein_id "gnl|WGS:JAAVVJ|G4P62_P008537"; orig_transcript_id "gnl|WGS:JAAVVJ|G4P62_T008537"; product "regulating synaptic membrane exocytosis 2"; transcript_biotype "mRNA"; exon_number "1";
CM025010.1	Genbank	exon	29996617	29996807	.	-	.	gene_id "G4P62_005212"; transcript_id "gnl|WGS:JAAVVJ|G4P62_T008537"; gene "rims2"; locus_tag "G4P62_005212"; note "transcript variant X6"; orig_protein_id "gnl|WGS:JAAVVJ|G4P62_P008537"; orig_transcript_id "gnl|WGS:JAAVVJ|G4P62_T008537"; product "regulating synaptic membrane exocytosis 2"; transcript_biotype "mRNA"; exon_number "2";
CM025010.1	Genbank	exon	29965529	29965561	.	-	.	gene_id "G4P62_005212"; transcript_id "gnl|WGS:JAAVVJ|G4P62_T008537"; gene "rims2"; locus_tag "G4P62_005212"; note "transcript variant X6"; orig_protein_id "gnl|WGS:JAAVVJ|G4P62_P008537"; orig_transcript_id "gnl|WGS:JAAVVJ|G4P62_T008537"; product "regulating synaptic membrane exocytosis 2"; transcript_biotype "mRNA"; exon_number "3";
CM025010.1	Genbank	exon	29963067	29963165	.	-	.	gene_id "G4P62_005212"; transcript_id "gnl|WGS:JAAVVJ|G4P62_T008537"; gene "rims2"; locus_tag "G4P62_005212"; note "transcript variant X6"; orig_protein_id "gnl|WGS:JAAVVJ|G4P62_P008537"; orig_transcript_id "gnl|WGS:JAAVVJ|G4P62_T008537"; product "regulating synaptic membrane exocytosis 2"; transcript_biotype "mRNA"; exon_number "4";
CM025010.1	Genbank	exon	29955587	29955809	.	-	.	gene_id "G4P62_005212"; transcript_id "gnl|WGS:JAAVVJ|G4P62_T008537"; gene "rims2"; locus_tag "G4P62_005212"; note "transcript variant X6"; orig_protein_id "gnl|WGS:JAAVVJ|G4P62_P008537"; orig_transcript_id "gnl|WGS:JAAVVJ|G4P62_T008537"; product "regulating synaptic membrane exocytosis 2"; transcript_biotype "mRNA"; exon_number "5";
CM025010.1	Genbank	exon	29939212	29939498	.	-	.	gene_id "G4P62_005212"; transcript_id "gnl|WGS:JAAVVJ|G4P62_T008537"; gene "rims2"; locus_tag "G4P62_005212"; note "transcript variant X6"; orig_protein_id "gnl|WGS:JAAVVJ|G4P62_P008537"; orig_transcript_id "gnl|WGS:JAAVVJ|G4P62_T008537"; product "regulating synaptic membrane exocytosis 2"; transcript_biotype "mRNA"; exon_number "6";
CM025010.1	Genbank	exon	29895108	29896057	.	-	.	gene_id "G4P62_005212"; transcript_id "gnl|WGS:JAAVVJ|G4P62_T008537"; gene "rims2"; locus_tag "G4P62_005212"; note "transcript variant X6"; orig_protein_id "gnl|WGS:JAAVVJ|G4P62_P008537"; orig_transcript_id "gnl|WGS:JAAVVJ|G4P62_T008537"; product "regulating synaptic membrane exocytosis 2"; transcript_biotype "mRNA"; exon_number "7";
CM025010.1	Genbank	exon	29875065	29875132	.	-	.	gene_id "G4P62_005212"; transcript_id "gnl|WGS:JAAVVJ|G4P62_T008537"; gene "rims2"; locus_tag "G4P62_005212"; note "transcript variant X6"; orig_protein_id "gnl|WGS:JAAVVJ|G4P62_P008537"; orig_transcript_id "gnl|WGS:JAAVVJ|G4P62_T008537"; product "regulating synaptic membrane exocytosis 2"; transcript_biotype "mRNA"; exon_number "8";
CM025010.1	Genbank	exon	29866197	29866316	.	-	.	gene_id "G4P62_005212"; transcript_id "gnl|WGS:JAAVVJ|G4P62_T008537"; gene "rims2"; locus_tag "G4P62_005212"; note "transcript variant X6"; orig_protein_id "gnl|WGS:JAAVVJ|G4P62_P008537"; orig_transcript_id "gnl|WGS:JAAVVJ|G4P62_T008537"; product "regulating synaptic membrane exocytosis 2"; transcript_biotype "mRNA"; exon_number "9";
CM025010.1	Genbank	exon	29864138	29864237	.	-	.	gene_id "G4P62_005212"; transcript_id "gnl|WGS:JAAVVJ|G4P62_T008537"; gene "rims2"; locus_tag "G4P62_005212"; note "transcript variant X6"; orig_protein_id "gnl|WGS:JAAVVJ|G4P62_P008537"; orig_transcript_id "gnl|WGS:JAAVVJ|G4P62_T008537"; product "regulating synaptic membrane exocytosis 2"; transcript_biotype "mRNA"; exon_number "10";
CM025010.1	Genbank	exon	29863905	29864028	.	-	.	gene_id "G4P62_005212"; transcript_id "gnl|WGS:JAAVVJ|G4P62_T008537"; gene "rims2"; locus_tag "G4P62_005212"; note "transcript variant X6"; orig_protein_id "gnl|WGS:JAAVVJ|G4P62_P008537"; orig_transcript_id "gnl|WGS:JAAVVJ|G4P62_T008537"; product "regulating synaptic membrane exocytosis 2"; transcript_biotype "mRNA"; exon_number "11";
CM025010.1	Genbank	exon	29863058	29863104	.	-	.	gene_id "G4P62_005212"; transcript_id "gnl|WGS:JAAVVJ|G4P62_T008537"; gene "rims2"; locus_tag "G4P62_005212"; note "transcript variant X6"; orig_protein_id "gnl|WGS:JAAVVJ|G4P62_P008537"; orig_transcript_id "gnl|WGS:JAAVVJ|G4P62_T008537"; product "regulating synaptic membrane exocytosis 2"; transcript_biotype "mRNA"; exon_number "12";
CM025010.1	Genbank	exon	29861857	29861969	.	-	.	gene_id "G4P62_005212"; transcript_id "gnl|WGS:JAAVVJ|G4P62_T008537"; gene "rims2"; locus_tag "G4P62_005212"; note "transcript variant X6"; orig_protein_id "gnl|WGS:JAAVVJ|G4P62_P008537"; orig_transcript_id "gnl|WGS:JAAVVJ|G4P62_T008537"; product "regulating synaptic membrane exocytosis 2"; transcript_biotype "mRNA"; exon_number "13";
CM025010.1	Genbank	exon	29852178	29852308	.	-	.	gene_id "G4P62_005212"; transcript_id "gnl|WGS:JAAVVJ|G4P62_T008537"; gene "rims2"; locus_tag "G4P62_005212"; note "transcript variant X6"; orig_protein_id "gnl|WGS:JAAVVJ|G4P62_P008537"; orig_transcript_id "gnl|WGS:JAAVVJ|G4P62_T008537"; product "regulating synaptic membrane exocytosis 2"; transcript_biotype "mRNA"; exon_number "14";
CM025010.1	Genbank	exon	29851652	29851844	.	-	.	gene_id "G4P62_005212"; transcript_id "gnl|WGS:JAAVVJ|G4P62_T008537"; gene "rims2"; locus_tag "G4P62_005212"; note "transcript variant X6"; orig_protein_id "gnl|WGS:JAAVVJ|G4P62_P008537"; orig_transcript_id "gnl|WGS:JAAVVJ|G4P62_T008537"; product "regulating synaptic membrane exocytosis 2"; transcript_biotype "mRNA"; exon_number "15";
CM025010.1	Genbank	exon	29848916	29849069	.	-	.	gene_id "G4P62_005212"; transcript_id "gnl|WGS:JAAVVJ|G4P62_T008537"; gene "rims2"; locus_tag "G4P62_005212"; note "transcript variant X6"; orig_protein_id "gnl|WGS:JAAVVJ|G4P62_P008537"; orig_transcript_id "gnl|WGS:JAAVVJ|G4P62_T008537"; product "regulating synaptic membrane exocytosis 2"; transcript_biotype "mRNA"; exon_number "16";
CM025010.1	Genbank	exon	29848716	29848742	.	-	.	gene_id "G4P62_005212"; transcript_id "gnl|WGS:JAAVVJ|G4P62_T008537"; gene "rims2"; locus_tag "G4P62_005212"; note "transcript variant X6"; orig_protein_id "gnl|WGS:JAAVVJ|G4P62_P008537"; orig_transcript_id "gnl|WGS:JAAVVJ|G4P62_T008537"; product "regulating synaptic membrane exocytosis 2"; transcript_biotype "mRNA"; exon_number "17";
CM025010.1	Genbank	exon	29845614	29845682	.	-	.	gene_id "G4P62_005212"; transcript_id "gnl|WGS:JAAVVJ|G4P62_T008537"; gene "rims2"; locus_tag "G4P62_005212"; note "transcript variant X6"; orig_protein_id "gnl|WGS:JAAVVJ|G4P62_P008537"; orig_transcript_id "gnl|WGS:JAAVVJ|G4P62_T008537"; product "regulating synaptic membrane exocytosis 2"; transcript_biotype "mRNA"; exon_number "18";
CM025010.1	Genbank	exon	29843029	29843167	.	-	.	gene_id "G4P62_005212"; transcript_id "gnl|WGS:JAAVVJ|G4P62_T008537"; gene "rims2"; locus_tag "G4P62_005212"; note "transcript variant X6"; orig_protein_id "gnl|WGS:JAAVVJ|G4P62_P008537"; orig_transcript_id "gnl|WGS:JAAVVJ|G4P62_T008537"; product "regulating synaptic membrane exocytosis 2"; transcript_biotype "mRNA"; exon_number "19";
CM025010.1	Genbank	exon	29834499	29834684	.	-	.	gene_id "G4P62_005212"; transcript_id "gnl|WGS:JAAVVJ|G4P62_T008537"; gene "rims2"; locus_tag "G4P62_005212"; note "transcript variant X6"; orig_protein_id "gnl|WGS:JAAVVJ|G4P62_P008537"; orig_transcript_id "gnl|WGS:JAAVVJ|G4P62_T008537"; product "regulating synaptic membrane exocytosis 2"; transcript_biotype "mRNA"; exon_number "20";
CM025010.1	Genbank	exon	29832210	29832316	.	-	.	gene_id "G4P62_005212"; transcript_id "gnl|WGS:JAAVVJ|G4P62_T008537"; gene "rims2"; locus_tag "G4P62_005212"; note "transcript variant X6"; orig_protein_id "gnl|WGS:JAAVVJ|G4P62_P008537"; orig_transcript_id "gnl|WGS:JAAVVJ|G4P62_T008537"; product "regulating synaptic membrane exocytosis 2"; transcript_biotype "mRNA"; exon_number "21";
CM025010.1	Genbank	exon	29817149	29817181	.	-	.	gene_id "G4P62_005212"; transcript_id "gnl|WGS:JAAVVJ|G4P62_T008537"; gene "rims2"; locus_tag "G4P62_005212"; note "transcript variant X6"; orig_protein_id "gnl|WGS:JAAVVJ|G4P62_P008537"; orig_transcript_id "gnl|WGS:JAAVVJ|G4P62_T008537"; product "regulating synaptic membrane exocytosis 2"; transcript_biotype "mRNA"; exon_number "22";
CM025010.1	Genbank	exon	29808629	29808729	.	-	.	gene_id "G4P62_005212"; transcript_id "gnl|WGS:JAAVVJ|G4P62_T008537"; gene "rims2"; locus_tag "G4P62_005212"; note "transcript variant X6"; orig_protein_id "gnl|WGS:JAAVVJ|G4P62_P008537"; orig_transcript_id "gnl|WGS:JAAVVJ|G4P62_T008537"; product "regulating synaptic membrane exocytosis 2"; transcript_biotype "mRNA"; exon_number "23";
CM025010.1	Genbank	exon	29797254	29797420	.	-	.	gene_id "G4P62_005212"; transcript_id "gnl|WGS:JAAVVJ|G4P62_T008537"; gene "rims2"; locus_tag "G4P62_005212"; note "transcript variant X6"; orig_protein_id "gnl|WGS:JAAVVJ|G4P62_P008537"; orig_transcript_id "gnl|WGS:JAAVVJ|G4P62_T008537"; product "regulating synaptic membrane exocytosis 2"; transcript_biotype "mRNA"; exon_number "24";
CM025010.1	Genbank	exon	29796591	29796818	.	-	.	gene_id "G4P62_005212"; transcript_id "gnl|WGS:JAAVVJ|G4P62_T008537"; gene "rims2"; locus_tag "G4P62_005212"; note "transcript variant X6"; orig_protein_id "gnl|WGS:JAAVVJ|G4P62_P008537"; orig_transcript_id "gnl|WGS:JAAVVJ|G4P62_T008537"; product "regulating synaptic membrane exocytosis 2"; transcript_biotype "mRNA"; exon_number "25";
CM025010.1	Genbank	exon	29784353	29784597	.	-	.	gene_id "G4P62_005212"; transcript_id "gnl|WGS:JAAVVJ|G4P62_T008537"; gene "rims2"; locus_tag "G4P62_005212"; note "transcript variant X6"; orig_protein_id "gnl|WGS:JAAVVJ|G4P62_P008537"; orig_transcript_id "gnl|WGS:JAAVVJ|G4P62_T008537"; product "regulating synaptic membrane exocytosis 2"; transcript_biotype "mRNA"; exon_number "26";
CM025010.1	Genbank	exon	29766943	29767084	.	-	.	gene_id "G4P62_005212"; transcript_id "gnl|WGS:JAAVVJ|G4P62_T008537"; gene "rims2"; locus_tag "G4P62_005212"; note "transcript variant X6"; orig_protein_id "gnl|WGS:JAAVVJ|G4P62_P008537"; orig_transcript_id "gnl|WGS:JAAVVJ|G4P62_T008537"; product "regulating synaptic membrane exocytosis 2"; transcript_biotype "mRNA"; exon_number "27";
CM025010.1	Genbank	exon	29764972	29765084	.	-	.	gene_id "G4P62_005212"; transcript_id "gnl|WGS:JAAVVJ|G4P62_T008537"; gene "rims2"; locus_tag "G4P62_005212"; note "transcript variant X6"; orig_protein_id "gnl|WGS:JAAVVJ|G4P62_P008537"; orig_transcript_id "gnl|WGS:JAAVVJ|G4P62_T008537"; product "regulating synaptic membrane exocytosis 2"; transcript_biotype "mRNA"; exon_number "28";
CM025010.1	Genbank	exon	29764775	29764876	.	-	.	gene_id "G4P62_005212"; transcript_id "gnl|WGS:JAAVVJ|G4P62_T008537"; gene "rims2"; locus_tag "G4P62_005212"; note "transcript variant X6"; orig_protein_id "gnl|WGS:JAAVVJ|G4P62_P008537"; orig_transcript_id "gnl|WGS:JAAVVJ|G4P62_T008537"; product "regulating synaptic membrane exocytosis 2"; transcript_biotype "mRNA"; exon_number "29";
CM025010.1	Genbank	exon	29764220	29764359	.	-	.	gene_id "G4P62_005212"; transcript_id "gnl|WGS:JAAVVJ|G4P62_T008537"; gene "rims2"; locus_tag "G4P62_005212"; note "transcript variant X6"; orig_protein_id "gnl|WGS:JAAVVJ|G4P62_P008537"; orig_transcript_id "gnl|WGS:JAAVVJ|G4P62_T008537"; product "regulating synaptic membrane exocytosis 2"; transcript_biotype "mRNA"; exon_number "30";
CM025010.1	Genbank	exon	29761553	29764123	.	-	.	gene_id "G4P62_005212"; transcript_id "gnl|WGS:JAAVVJ|G4P62_T008537"; gene "rims2"; locus_tag "G4P62_005212"; note "transcript variant X6"; orig_protein_id "gnl|WGS:JAAVVJ|G4P62_P008537"; orig_transcript_id "gnl|WGS:JAAVVJ|G4P62_T008537"; product "regulating synaptic membrane exocytosis 2"; transcript_biotype "mRNA"; exon_number "31";
CM025010.1	Genbank	CDS	29996617	29996792	.	-	0	gene_id "G4P62_005212"; transcript_id "gnl|WGS:JAAVVJ|G4P62_T008537"; gbkey "CDS"; gene "rims2"; locus_tag "G4P62_005212"; orig_transcript_id "gnl|WGS:JAAVVJ|G4P62_T008537"; product "transcript variant X6"; protein_id "KAF7226206.1"; exon_number "2";
CM025010.1	Genbank	CDS	29965529	29965561	.	-	1	gene_id "G4P62_005212"; transcript_id "gnl|WGS:JAAVVJ|G4P62_T008537"; gbkey "CDS"; gene "rims2"; locus_tag "G4P62_005212"; orig_transcript_id "gnl|WGS:JAAVVJ|G4P62_T008537"; product "transcript variant X6"; protein_id "KAF7226206.1"; exon_number "3";
CM025010.1	Genbank	CDS	29963067	29963165	.	-	1	gene_id "G4P62_005212"; transcript_id "gnl|WGS:JAAVVJ|G4P62_T008537"; gbkey "CDS"; gene "rims2"; locus_tag "G4P62_005212"; orig_transcript_id "gnl|WGS:JAAVVJ|G4P62_T008537"; product "transcript variant X6"; protein_id "KAF7226206.1"; exon_number "4";
CM025010.1	Genbank	CDS	29955587	29955809	.	-	1	gene_id "G4P62_005212"; transcript_id "gnl|WGS:JAAVVJ|G4P62_T008537"; gbkey "CDS"; gene "rims2"; locus_tag "G4P62_005212"; orig_transcript_id "gnl|WGS:JAAVVJ|G4P62_T008537"; product "transcript variant X6"; protein_id "KAF7226206.1"; exon_number "5";
CM025010.1	Genbank	CDS	29939212	29939498	.	-	0	gene_id "G4P62_005212"; transcript_id "gnl|WGS:JAAVVJ|G4P62_T008537"; gbkey "CDS"; gene "rims2"; locus_tag "G4P62_005212"; orig_transcript_id "gnl|WGS:JAAVVJ|G4P62_T008537"; product "transcript variant X6"; protein_id "KAF7226206.1"; exon_number "6";
CM025010.1	Genbank	CDS	29895108	29896057	.	-	1	gene_id "G4P62_005212"; transcript_id "gnl|WGS:JAAVVJ|G4P62_T008537"; gbkey "CDS"; gene "rims2"; locus_tag "G4P62_005212"; orig_transcript_id "gnl|WGS:JAAVVJ|G4P62_T008537"; product "transcript variant X6"; protein_id "KAF7226206.1"; exon_number "7";
CM025010.1	Genbank	CDS	29875065	29875132	.	-	2	gene_id "G4P62_005212"; transcript_id "gnl|WGS:JAAVVJ|G4P62_T008537"; gbkey "CDS"; gene "rims2"; locus_tag "G4P62_005212"; orig_transcript_id "gnl|WGS:JAAVVJ|G4P62_T008537"; product "transcript variant X6"; protein_id "KAF7226206.1"; exon_number "8";
CM025010.1	Genbank	CDS	29866197	29866316	.	-	0	gene_id "G4P62_005212"; transcript_id "gnl|WGS:JAAVVJ|G4P62_T008537"; gbkey "CDS"; gene "rims2"; locus_tag "G4P62_005212"; orig_transcript_id "gnl|WGS:JAAVVJ|G4P62_T008537"; product "transcript variant X6"; protein_id "KAF7226206.1"; exon_number "9";
CM025010.1	Genbank	CDS	29864138	29864237	.	-	0	gene_id "G4P62_005212"; transcript_id "gnl|WGS:JAAVVJ|G4P62_T008537"; gbkey "CDS"; gene "rims2"; locus_tag "G4P62_005212"; orig_transcript_id "gnl|WGS:JAAVVJ|G4P62_T008537"; product "transcript variant X6"; protein_id "KAF7226206.1"; exon_number "10";
CM025010.1	Genbank	CDS	29863905	29864028	.	-	2	gene_id "G4P62_005212"; transcript_id "gnl|WGS:JAAVVJ|G4P62_T008537"; gbkey "CDS"; gene "rims2"; locus_tag "G4P62_005212"; orig_transcript_id "gnl|WGS:JAAVVJ|G4P62_T008537"; product "transcript variant X6"; protein_id "KAF7226206.1"; exon_number "11";
CM025010.1	Genbank	CDS	29863058	29863104	.	-	1	gene_id "G4P62_005212"; transcript_id "gnl|WGS:JAAVVJ|G4P62_T008537"; gbkey "CDS"; gene "rims2"; locus_tag "G4P62_005212"; orig_transcript_id "gnl|WGS:JAAVVJ|G4P62_T008537"; product "transcript variant X6"; protein_id "KAF7226206.1"; exon_number "12";
CM025010.1	Genbank	CDS	29861857	29861969	.	-	2	gene_id "G4P62_005212"; transcript_id "gnl|WGS:JAAVVJ|G4P62_T008537"; gbkey "CDS"; gene "rims2"; locus_tag "G4P62_005212"; orig_transcript_id "gnl|WGS:JAAVVJ|G4P62_T008537"; product "transcript variant X6"; protein_id "KAF7226206.1"; exon_number "13";
CM025010.1	Genbank	CDS	29852178	29852308	.	-	0	gene_id "G4P62_005212"; transcript_id "gnl|WGS:JAAVVJ|G4P62_T008537"; gbkey "CDS"; gene "rims2"; locus_tag "G4P62_005212"; orig_transcript_id "gnl|WGS:JAAVVJ|G4P62_T008537"; product "transcript variant X6"; protein_id "KAF7226206.1"; exon_number "14";
CM025010.1	Genbank	CDS	29851652	29851844	.	-	1	gene_id "G4P62_005212"; transcript_id "gnl|WGS:JAAVVJ|G4P62_T008537"; gbkey "CDS"; gene "rims2"; locus_tag "G4P62_005212"; orig_transcript_id "gnl|WGS:JAAVVJ|G4P62_T008537"; product "transcript variant X6"; protein_id "KAF7226206.1"; exon_number "15";
CM025010.1	Genbank	CDS	29848916	29849069	.	-	0	gene_id "G4P62_005212"; transcript_id "gnl|WGS:JAAVVJ|G4P62_T008537"; gbkey "CDS"; gene "rims2"; locus_tag "G4P62_005212"; orig_transcript_id "gnl|WGS:JAAVVJ|G4P62_T008537"; product "transcript variant X6"; protein_id "KAF7226206.1"; exon_number "16";
CM025010.1	Genbank	CDS	29848716	29848742	.	-	2	gene_id "G4P62_005212"; transcript_id "gnl|WGS:JAAVVJ|G4P62_T008537"; gbkey "CDS"; gene "rims2"; locus_tag "G4P62_005212"; orig_transcript_id "gnl|WGS:JAAVVJ|G4P62_T008537"; product "transcript variant X6"; protein_id "KAF7226206.1"; exon_number "17";
CM025010.1	Genbank	CDS	29845614	29845682	.	-	2	gene_id "G4P62_005212"; transcript_id "gnl|WGS:JAAVVJ|G4P62_T008537"; gbkey "CDS"; gene "rims2"; locus_tag "G4P62_005212"; orig_transcript_id "gnl|WGS:JAAVVJ|G4P62_T008537"; product "transcript variant X6"; protein_id "KAF7226206.1"; exon_number "18";
CM025010.1	Genbank	CDS	29843029	29843167	.	-	2	gene_id "G4P62_005212"; transcript_id "gnl|WGS:JAAVVJ|G4P62_T008537"; gbkey "CDS"; gene "rims2"; locus_tag "G4P62_005212"; orig_transcript_id "gnl|WGS:JAAVVJ|G4P62_T008537"; product "transcript variant X6"; protein_id "KAF7226206.1"; exon_number "19";
CM025010.1	Genbank	CDS	29834499	29834684	.	-	1	gene_id "G4P62_005212"; transcript_id "gnl|WGS:JAAVVJ|G4P62_T008537"; gbkey "CDS"; gene "rims2"; locus_tag "G4P62_005212"; orig_transcript_id "gnl|WGS:JAAVVJ|G4P62_T008537"; product "transcript variant X6"; protein_id "KAF7226206.1"; exon_number "20";
CM025010.1	Genbank	CDS	29832210	29832316	.	-	1	gene_id "G4P62_005212"; transcript_id "gnl|WGS:JAAVVJ|G4P62_T008537"; gbkey "CDS"; gene "rims2"; locus_tag "G4P62_005212"; orig_transcript_id "gnl|WGS:JAAVVJ|G4P62_T008537"; product "transcript variant X6"; protein_id "KAF7226206.1"; exon_number "21";
CM025010.1	Genbank	CDS	29817149	29817181	.	-	2	gene_id "G4P62_005212"; transcript_id "gnl|WGS:JAAVVJ|G4P62_T008537"; gbkey "CDS"; gene "rims2"; locus_tag "G4P62_005212"; orig_transcript_id "gnl|WGS:JAAVVJ|G4P62_T008537"; product "transcript variant X6"; protein_id "KAF7226206.1"; exon_number "22";
CM025010.1	Genbank	CDS	29808629	29808729	.	-	2	gene_id "G4P62_005212"; transcript_id "gnl|WGS:JAAVVJ|G4P62_T008537"; gbkey "CDS"; gene "rims2"; locus_tag "G4P62_005212"; orig_transcript_id "gnl|WGS:JAAVVJ|G4P62_T008537"; product "transcript variant X6"; protein_id "KAF7226206.1"; exon_number "23";
CM025010.1	Genbank	CDS	29797254	29797420	.	-	0	gene_id "G4P62_005212"; transcript_id "gnl|WGS:JAAVVJ|G4P62_T008537"; gbkey "CDS"; gene "rims2"; locus_tag "G4P62_005212"; orig_transcript_id "gnl|WGS:JAAVVJ|G4P62_T008537"; product "transcript variant X6"; protein_id "KAF7226206.1"; exon_number "24";
CM025010.1	Genbank	CDS	29796591	29796818	.	-	1	gene_id "G4P62_005212"; transcript_id "gnl|WGS:JAAVVJ|G4P62_T008537"; gbkey "CDS"; gene "rims2"; locus_tag "G4P62_005212"; orig_transcript_id "gnl|WGS:JAAVVJ|G4P62_T008537"; product "transcript variant X6"; protein_id "KAF7226206.1"; exon_number "25";
CM025010.1	Genbank	CDS	29784353	29784597	.	-	1	gene_id "G4P62_005212"; transcript_id "gnl|WGS:JAAVVJ|G4P62_T008537"; gbkey "CDS"; gene "rims2"; locus_tag "G4P62_005212"; orig_transcript_id "gnl|WGS:JAAVVJ|G4P62_T008537"; product "transcript variant X6"; protein_id "KAF7226206.1"; exon_number "26";
CM025010.1	Genbank	CDS	29766943	29767084	.	-	2	gene_id "G4P62_005212"; transcript_id "gnl|WGS:JAAVVJ|G4P62_T008537"; gbkey "CDS"; gene "rims2"; locus_tag "G4P62_005212"; orig_transcript_id "gnl|WGS:JAAVVJ|G4P62_T008537"; product "transcript variant X6"; protein_id "KAF7226206.1"; exon_number "27";
CM025010.1	Genbank	CDS	29764972	29765084	.	-	1	gene_id "G4P62_005212"; transcript_id "gnl|WGS:JAAVVJ|G4P62_T008537"; gbkey "CDS"; gene "rims2"; locus_tag "G4P62_005212"; orig_transcript_id "gnl|WGS:JAAVVJ|G4P62_T008537"; product "transcript variant X6"; protein_id "KAF7226206.1"; exon_number "28";
CM025010.1	Genbank	CDS	29764775	29764876	.	-	2	gene_id "G4P62_005212"; transcript_id "gnl|WGS:JAAVVJ|G4P62_T008537"; gbkey "CDS"; gene "rims2"; locus_tag "G4P62_005212"; orig_transcript_id "gnl|WGS:JAAVVJ|G4P62_T008537"; product "transcript variant X6"; protein_id "KAF7226206.1"; exon_number "29";
CM025010.1	Genbank	CDS	29764220	29764359	.	-	2	gene_id "G4P62_005212"; transcript_id "gnl|WGS:JAAVVJ|G4P62_T008537"; gbkey "CDS"; gene "rims2"; locus_tag "G4P62_005212"; orig_transcript_id "gnl|WGS:JAAVVJ|G4P62_T008537"; product "transcript variant X6"; protein_id "KAF7226206.1"; exon_number "30";
CM025010.1	Genbank	CDS	29763923	29764123	.	-	0	gene_id "G4P62_005212"; transcript_id "gnl|WGS:JAAVVJ|G4P62_T008537"; gbkey "CDS"; gene "rims2"; locus_tag "G4P62_005212"; orig_transcript_id "gnl|WGS:JAAVVJ|G4P62_T008537"; product "transcript variant X6"; protein_id "KAF7226206.1"; exon_number "31";
CM025010.1	Genbank	start_codon	29996790	29996792	.	-	0	gene_id "G4P62_005212"; transcript_id "gnl|WGS:JAAVVJ|G4P62_T008537"; gbkey "CDS"; gene "rims2"; locus_tag "G4P62_005212"; orig_transcript_id "gnl|WGS:JAAVVJ|G4P62_T008537"; product "transcript variant X6"; protein_id "KAF7226206.1"; exon_number "2";
CM025010.1	Genbank	stop_codon	29763920	29763922	.	-	0	gene_id "G4P62_005212"; transcript_id "gnl|WGS:JAAVVJ|G4P62_T008537"; gbkey "CDS"; gene "rims2"; locus_tag "G4P62_005212"; orig_transcript_id "gnl|WGS:JAAVVJ|G4P62_T008537"; product "transcript variant X6"; protein_id "KAF7226206.1"; exon_number "31";
CM025010.1	Genbank	transcript	29761553	29997690	.	-	.	gene_id "G4P62_005212"; transcript_id "gnl|WGS:JAAVVJ|G4P62_T008536"; gbkey "mRNA"; gene "rims2"; locus_tag "G4P62_005212"; note "transcript variant X4"; orig_protein_id "gnl|WGS:JAAVVJ|G4P62_P008536"; orig_transcript_id "gnl|WGS:JAAVVJ|G4P62_T008536"; product "regulating synaptic membrane exocytosis 2"; transcript_biotype "mRNA";
CM025010.1	Genbank	exon	29997240	29997690	.	-	.	gene_id "G4P62_005212"; transcript_id "gnl|WGS:JAAVVJ|G4P62_T008536"; gene "rims2"; locus_tag "G4P62_005212"; note "transcript variant X4"; orig_protein_id "gnl|WGS:JAAVVJ|G4P62_P008536"; orig_transcript_id "gnl|WGS:JAAVVJ|G4P62_T008536"; product "regulating synaptic membrane exocytosis 2"; transcript_biotype "mRNA"; exon_number "1";
CM025010.1	Genbank	exon	29996617	29996807	.	-	.	gene_id "G4P62_005212"; transcript_id "gnl|WGS:JAAVVJ|G4P62_T008536"; gene "rims2"; locus_tag "G4P62_005212"; note "transcript variant X4"; orig_protein_id "gnl|WGS:JAAVVJ|G4P62_P008536"; orig_transcript_id "gnl|WGS:JAAVVJ|G4P62_T008536"; product "regulating synaptic membrane exocytosis 2"; transcript_biotype "mRNA"; exon_number "2";
CM025010.1	Genbank	exon	29965529	29965561	.	-	.	gene_id "G4P62_005212"; transcript_id "gnl|WGS:JAAVVJ|G4P62_T008536"; gene "rims2"; locus_tag "G4P62_005212"; note "transcript variant X4"; orig_protein_id "gnl|WGS:JAAVVJ|G4P62_P008536"; orig_transcript_id "gnl|WGS:JAAVVJ|G4P62_T008536"; product "regulating synaptic membrane exocytosis 2"; transcript_biotype "mRNA"; exon_number "3";
CM025010.1	Genbank	exon	29963067	29963165	.	-	.	gene_id "G4P62_005212"; transcript_id "gnl|WGS:JAAVVJ|G4P62_T008536"; gene "rims2"; locus_tag "G4P62_005212"; note "transcript variant X4"; orig_protein_id "gnl|WGS:JAAVVJ|G4P62_P008536"; orig_transcript_id "gnl|WGS:JAAVVJ|G4P62_T008536"; product "regulating synaptic membrane exocytosis 2"; transcript_biotype "mRNA"; exon_number "4";
CM025010.1	Genbank	exon	29955587	29955809	.	-	.	gene_id "G4P62_005212"; transcript_id "gnl|WGS:JAAVVJ|G4P62_T008536"; gene "rims2"; locus_tag "G4P62_005212"; note "transcript variant X4"; orig_protein_id "gnl|WGS:JAAVVJ|G4P62_P008536"; orig_transcript_id "gnl|WGS:JAAVVJ|G4P62_T008536"; product "regulating synaptic membrane exocytosis 2"; transcript_biotype "mRNA"; exon_number "5";
CM025010.1	Genbank	exon	29939212	29939498	.	-	.	gene_id "G4P62_005212"; transcript_id "gnl|WGS:JAAVVJ|G4P62_T008536"; gene "rims2"; locus_tag "G4P62_005212"; note "transcript variant X4"; orig_protein_id "gnl|WGS:JAAVVJ|G4P62_P008536"; orig_transcript_id "gnl|WGS:JAAVVJ|G4P62_T008536"; product "regulating synaptic membrane exocytosis 2"; transcript_biotype "mRNA"; exon_number "6";
CM025010.1	Genbank	exon	29895108	29896057	.	-	.	gene_id "G4P62_005212"; transcript_id "gnl|WGS:JAAVVJ|G4P62_T008536"; gene "rims2"; locus_tag "G4P62_005212"; note "transcript variant X4"; orig_protein_id "gnl|WGS:JAAVVJ|G4P62_P008536"; orig_transcript_id "gnl|WGS:JAAVVJ|G4P62_T008536"; product "regulating synaptic membrane exocytosis 2"; transcript_biotype "mRNA"; exon_number "7";
CM025010.1	Genbank	exon	29875065	29875132	.	-	.	gene_id "G4P62_005212"; transcript_id "gnl|WGS:JAAVVJ|G4P62_T008536"; gene "rims2"; locus_tag "G4P62_005212"; note "transcript variant X4"; orig_protein_id "gnl|WGS:JAAVVJ|G4P62_P008536"; orig_transcript_id "gnl|WGS:JAAVVJ|G4P62_T008536"; product "regulating synaptic membrane exocytosis 2"; transcript_biotype "mRNA"; exon_number "8";
CM025010.1	Genbank	exon	29866197	29866316	.	-	.	gene_id "G4P62_005212"; transcript_id "gnl|WGS:JAAVVJ|G4P62_T008536"; gene "rims2"; locus_tag "G4P62_005212"; note "transcript variant X4"; orig_protein_id "gnl|WGS:JAAVVJ|G4P62_P008536"; orig_transcript_id "gnl|WGS:JAAVVJ|G4P62_T008536"; product "regulating synaptic membrane exocytosis 2"; transcript_biotype "mRNA"; exon_number "9";
CM025010.1	Genbank	exon	29864138	29864237	.	-	.	gene_id "G4P62_005212"; transcript_id "gnl|WGS:JAAVVJ|G4P62_T008536"; gene "rims2"; locus_tag "G4P62_005212"; note "transcript variant X4"; orig_protein_id "gnl|WGS:JAAVVJ|G4P62_P008536"; orig_transcript_id "gnl|WGS:JAAVVJ|G4P62_T008536"; product "regulating synaptic membrane exocytosis 2"; transcript_biotype "mRNA"; exon_number "10";
CM025010.1	Genbank	exon	29863905	29864028	.	-	.	gene_id "G4P62_005212"; transcript_id "gnl|WGS:JAAVVJ|G4P62_T008536"; gene "rims2"; locus_tag "G4P62_005212"; note "transcript variant X4"; orig_protein_id "gnl|WGS:JAAVVJ|G4P62_P008536"; orig_transcript_id "gnl|WGS:JAAVVJ|G4P62_T008536"; product "regulating synaptic membrane exocytosis 2"; transcript_biotype "mRNA"; exon_number "11";
CM025010.1	Genbank	exon	29863058	29863104	.	-	.	gene_id "G4P62_005212"; transcript_id "gnl|WGS:JAAVVJ|G4P62_T008536"; gene "rims2"; locus_tag "G4P62_005212"; note "transcript variant X4"; orig_protein_id "gnl|WGS:JAAVVJ|G4P62_P008536"; orig_transcript_id "gnl|WGS:JAAVVJ|G4P62_T008536"; product "regulating synaptic membrane exocytosis 2"; transcript_biotype "mRNA"; exon_number "12";
CM025010.1	Genbank	exon	29861857	29861969	.	-	.	gene_id "G4P62_005212"; transcript_id "gnl|WGS:JAAVVJ|G4P62_T008536"; gene "rims2"; locus_tag "G4P62_005212"; note "transcript variant X4"; orig_protein_id "gnl|WGS:JAAVVJ|G4P62_P008536"; orig_transcript_id "gnl|WGS:JAAVVJ|G4P62_T008536"; product "regulating synaptic membrane exocytosis 2"; transcript_biotype "mRNA"; exon_number "13";
CM025010.1	Genbank	exon	29859413	29859460	.	-	.	gene_id "G4P62_005212"; transcript_id "gnl|WGS:JAAVVJ|G4P62_T008536"; gene "rims2"; locus_tag "G4P62_005212"; note "transcript variant X4"; orig_protein_id "gnl|WGS:JAAVVJ|G4P62_P008536"; orig_transcript_id "gnl|WGS:JAAVVJ|G4P62_T008536"; product "regulating synaptic membrane exocytosis 2"; transcript_biotype "mRNA"; exon_number "14";
CM025010.1	Genbank	exon	29852178	29852308	.	-	.	gene_id "G4P62_005212"; transcript_id "gnl|WGS:JAAVVJ|G4P62_T008536"; gene "rims2"; locus_tag "G4P62_005212"; note "transcript variant X4"; orig_protein_id "gnl|WGS:JAAVVJ|G4P62_P008536"; orig_transcript_id "gnl|WGS:JAAVVJ|G4P62_T008536"; product "regulating synaptic membrane exocytosis 2"; transcript_biotype "mRNA"; exon_number "15";
CM025010.1	Genbank	exon	29851652	29851844	.	-	.	gene_id "G4P62_005212"; transcript_id "gnl|WGS:JAAVVJ|G4P62_T008536"; gene "rims2"; locus_tag "G4P62_005212"; note "transcript variant X4"; orig_protein_id "gnl|WGS:JAAVVJ|G4P62_P008536"; orig_transcript_id "gnl|WGS:JAAVVJ|G4P62_T008536"; product "regulating synaptic membrane exocytosis 2"; transcript_biotype "mRNA"; exon_number "16";
CM025010.1	Genbank	exon	29848916	29849069	.	-	.	gene_id "G4P62_005212"; transcript_id "gnl|WGS:JAAVVJ|G4P62_T008536"; gene "rims2"; locus_tag "G4P62_005212"; note "transcript variant X4"; orig_protein_id "gnl|WGS:JAAVVJ|G4P62_P008536"; orig_transcript_id "gnl|WGS:JAAVVJ|G4P62_T008536"; product "regulating synaptic membrane exocytosis 2"; transcript_biotype "mRNA"; exon_number "17";
CM025010.1	Genbank	exon	29845614	29845682	.	-	.	gene_id "G4P62_005212"; transcript_id "gnl|WGS:JAAVVJ|G4P62_T008536"; gene "rims2"; locus_tag "G4P62_005212"; note "transcript variant X4"; orig_protein_id "gnl|WGS:JAAVVJ|G4P62_P008536"; orig_transcript_id "gnl|WGS:JAAVVJ|G4P62_T008536"; product "regulating synaptic membrane exocytosis 2"; transcript_biotype "mRNA"; exon_number "18";
CM025010.1	Genbank	exon	29843029	29843167	.	-	.	gene_id "G4P62_005212"; transcript_id "gnl|WGS:JAAVVJ|G4P62_T008536"; gene "rims2"; locus_tag "G4P62_005212"; note "transcript variant X4"; orig_protein_id "gnl|WGS:JAAVVJ|G4P62_P008536"; orig_transcript_id "gnl|WGS:JAAVVJ|G4P62_T008536"; product "regulating synaptic membrane exocytosis 2"; transcript_biotype "mRNA"; exon_number "19";
CM025010.1	Genbank	exon	29834499	29834684	.	-	.	gene_id "G4P62_005212"; transcript_id "gnl|WGS:JAAVVJ|G4P62_T008536"; gene "rims2"; locus_tag "G4P62_005212"; note "transcript variant X4"; orig_protein_id "gnl|WGS:JAAVVJ|G4P62_P008536"; orig_transcript_id "gnl|WGS:JAAVVJ|G4P62_T008536"; product "regulating synaptic membrane exocytosis 2"; transcript_biotype "mRNA"; exon_number "20";
CM025010.1	Genbank	exon	29832210	29832316	.	-	.	gene_id "G4P62_005212"; transcript_id "gnl|WGS:JAAVVJ|G4P62_T008536"; gene "rims2"; locus_tag "G4P62_005212"; note "transcript variant X4"; orig_protein_id "gnl|WGS:JAAVVJ|G4P62_P008536"; orig_transcript_id "gnl|WGS:JAAVVJ|G4P62_T008536"; product "regulating synaptic membrane exocytosis 2"; transcript_biotype "mRNA"; exon_number "21";
CM025010.1	Genbank	exon	29817149	29817181	.	-	.	gene_id "G4P62_005212"; transcript_id "gnl|WGS:JAAVVJ|G4P62_T008536"; gene "rims2"; locus_tag "G4P62_005212"; note "transcript variant X4"; orig_protein_id "gnl|WGS:JAAVVJ|G4P62_P008536"; orig_transcript_id "gnl|WGS:JAAVVJ|G4P62_T008536"; product "regulating synaptic membrane exocytosis 2"; transcript_biotype "mRNA"; exon_number "22";
CM025010.1	Genbank	exon	29808629	29808729	.	-	.	gene_id "G4P62_005212"; transcript_id "gnl|WGS:JAAVVJ|G4P62_T008536"; gene "rims2"; locus_tag "G4P62_005212"; note "transcript variant X4"; orig_protein_id "gnl|WGS:JAAVVJ|G4P62_P008536"; orig_transcript_id "gnl|WGS:JAAVVJ|G4P62_T008536"; product "regulating synaptic membrane exocytosis 2"; transcript_biotype "mRNA"; exon_number "23";
CM025010.1	Genbank	exon	29797254	29797420	.	-	.	gene_id "G4P62_005212"; transcript_id "gnl|WGS:JAAVVJ|G4P62_T008536"; gene "rims2"; locus_tag "G4P62_005212"; note "transcript variant X4"; orig_protein_id "gnl|WGS:JAAVVJ|G4P62_P008536"; orig_transcript_id "gnl|WGS:JAAVVJ|G4P62_T008536"; product "regulating synaptic membrane exocytosis 2"; transcript_biotype "mRNA"; exon_number "24";
CM025010.1	Genbank	exon	29796591	29796818	.	-	.	gene_id "G4P62_005212"; transcript_id "gnl|WGS:JAAVVJ|G4P62_T008536"; gene "rims2"; locus_tag "G4P62_005212"; note "transcript variant X4"; orig_protein_id "gnl|WGS:JAAVVJ|G4P62_P008536"; orig_transcript_id "gnl|WGS:JAAVVJ|G4P62_T008536"; product "regulating synaptic membrane exocytosis 2"; transcript_biotype "mRNA"; exon_number "25";
CM025010.1	Genbank	exon	29784353	29784597	.	-	.	gene_id "G4P62_005212"; transcript_id "gnl|WGS:JAAVVJ|G4P62_T008536"; gene "rims2"; locus_tag "G4P62_005212"; note "transcript variant X4"; orig_protein_id "gnl|WGS:JAAVVJ|G4P62_P008536"; orig_transcript_id "gnl|WGS:JAAVVJ|G4P62_T008536"; product "regulating synaptic membrane exocytosis 2"; transcript_biotype "mRNA"; exon_number "26";
CM025010.1	Genbank	exon	29766943	29767084	.	-	.	gene_id "G4P62_005212"; transcript_id "gnl|WGS:JAAVVJ|G4P62_T008536"; gene "rims2"; locus_tag "G4P62_005212"; note "transcript variant X4"; orig_protein_id "gnl|WGS:JAAVVJ|G4P62_P008536"; orig_transcript_id "gnl|WGS:JAAVVJ|G4P62_T008536"; product "regulating synaptic membrane exocytosis 2"; transcript_biotype "mRNA"; exon_number "27";
CM025010.1	Genbank	exon	29764972	29765084	.	-	.	gene_id "G4P62_005212"; transcript_id "gnl|WGS:JAAVVJ|G4P62_T008536"; gene "rims2"; locus_tag "G4P62_005212"; note "transcript variant X4"; orig_protein_id "gnl|WGS:JAAVVJ|G4P62_P008536"; orig_transcript_id "gnl|WGS:JAAVVJ|G4P62_T008536"; product "regulating synaptic membrane exocytosis 2"; transcript_biotype "mRNA"; exon_number "28";
CM025010.1	Genbank	exon	29764775	29764876	.	-	.	gene_id "G4P62_005212"; transcript_id "gnl|WGS:JAAVVJ|G4P62_T008536"; gene "rims2"; locus_tag "G4P62_005212"; note "transcript variant X4"; orig_protein_id "gnl|WGS:JAAVVJ|G4P62_P008536"; orig_transcript_id "gnl|WGS:JAAVVJ|G4P62_T008536"; product "regulating synaptic membrane exocytosis 2"; transcript_biotype "mRNA"; exon_number "29";
CM025010.1	Genbank	exon	29764220	29764359	.	-	.	gene_id "G4P62_005212"; transcript_id "gnl|WGS:JAAVVJ|G4P62_T008536"; gene "rims2"; locus_tag "G4P62_005212"; note "transcript variant X4"; orig_protein_id "gnl|WGS:JAAVVJ|G4P62_P008536"; orig_transcript_id "gnl|WGS:JAAVVJ|G4P62_T008536"; product "regulating synaptic membrane exocytosis 2"; transcript_biotype "mRNA"; exon_number "30";
CM025010.1	Genbank	exon	29761553	29764123	.	-	.	gene_id "G4P62_005212"; transcript_id "gnl|WGS:JAAVVJ|G4P62_T008536"; gene "rims2"; locus_tag "G4P62_005212"; note "transcript variant X4"; orig_protein_id "gnl|WGS:JAAVVJ|G4P62_P008536"; orig_transcript_id "gnl|WGS:JAAVVJ|G4P62_T008536"; product "regulating synaptic membrane exocytosis 2"; transcript_biotype "mRNA"; exon_number "31";
CM025010.1	Genbank	CDS	29996617	29996792	.	-	0	gene_id "G4P62_005212"; transcript_id "gnl|WGS:JAAVVJ|G4P62_T008536"; gbkey "CDS"; gene "rims2"; locus_tag "G4P62_005212"; orig_transcript_id "gnl|WGS:JAAVVJ|G4P62_T008536"; product "transcript variant X4"; protein_id "KAF7226205.1"; exon_number "2";
CM025010.1	Genbank	CDS	29965529	29965561	.	-	1	gene_id "G4P62_005212"; transcript_id "gnl|WGS:JAAVVJ|G4P62_T008536"; gbkey "CDS"; gene "rims2"; locus_tag "G4P62_005212"; orig_transcript_id "gnl|WGS:JAAVVJ|G4P62_T008536"; product "transcript variant X4"; protein_id "KAF7226205.1"; exon_number "3";
CM025010.1	Genbank	CDS	29963067	29963165	.	-	1	gene_id "G4P62_005212"; transcript_id "gnl|WGS:JAAVVJ|G4P62_T008536"; gbkey "CDS"; gene "rims2"; locus_tag "G4P62_005212"; orig_transcript_id "gnl|WGS:JAAVVJ|G4P62_T008536"; product "transcript variant X4"; protein_id "KAF7226205.1"; exon_number "4";
CM025010.1	Genbank	CDS	29955587	29955809	.	-	1	gene_id "G4P62_005212"; transcript_id "gnl|WGS:JAAVVJ|G4P62_T008536"; gbkey "CDS"; gene "rims2"; locus_tag "G4P62_005212"; orig_transcript_id "gnl|WGS:JAAVVJ|G4P62_T008536"; product "transcript variant X4"; protein_id "KAF7226205.1"; exon_number "5";
CM025010.1	Genbank	CDS	29939212	29939498	.	-	0	gene_id "G4P62_005212"; transcript_id "gnl|WGS:JAAVVJ|G4P62_T008536"; gbkey "CDS"; gene "rims2"; locus_tag "G4P62_005212"; orig_transcript_id "gnl|WGS:JAAVVJ|G4P62_T008536"; product "transcript variant X4"; protein_id "KAF7226205.1"; exon_number "6";
CM025010.1	Genbank	CDS	29895108	29896057	.	-	1	gene_id "G4P62_005212"; transcript_id "gnl|WGS:JAAVVJ|G4P62_T008536"; gbkey "CDS"; gene "rims2"; locus_tag "G4P62_005212"; orig_transcript_id "gnl|WGS:JAAVVJ|G4P62_T008536"; product "transcript variant X4"; protein_id "KAF7226205.1"; exon_number "7";
CM025010.1	Genbank	CDS	29875065	29875132	.	-	2	gene_id "G4P62_005212"; transcript_id "gnl|WGS:JAAVVJ|G4P62_T008536"; gbkey "CDS"; gene "rims2"; locus_tag "G4P62_005212"; orig_transcript_id "gnl|WGS:JAAVVJ|G4P62_T008536"; product "transcript variant X4"; protein_id "KAF7226205.1"; exon_number "8";
CM025010.1	Genbank	CDS	29866197	29866316	.	-	0	gene_id "G4P62_005212"; transcript_id "gnl|WGS:JAAVVJ|G4P62_T008536"; gbkey "CDS"; gene "rims2"; locus_tag "G4P62_005212"; orig_transcript_id "gnl|WGS:JAAVVJ|G4P62_T008536"; product "transcript variant X4"; protein_id "KAF7226205.1"; exon_number "9";
CM025010.1	Genbank	CDS	29864138	29864237	.	-	0	gene_id "G4P62_005212"; transcript_id "gnl|WGS:JAAVVJ|G4P62_T008536"; gbkey "CDS"; gene "rims2"; locus_tag "G4P62_005212"; orig_transcript_id "gnl|WGS:JAAVVJ|G4P62_T008536"; product "transcript variant X4"; protein_id "KAF7226205.1"; exon_number "10";
CM025010.1	Genbank	CDS	29863905	29864028	.	-	2	gene_id "G4P62_005212"; transcript_id "gnl|WGS:JAAVVJ|G4P62_T008536"; gbkey "CDS"; gene "rims2"; locus_tag "G4P62_005212"; orig_transcript_id "gnl|WGS:JAAVVJ|G4P62_T008536"; product "transcript variant X4"; protein_id "KAF7226205.1"; exon_number "11";
CM025010.1	Genbank	CDS	29863058	29863104	.	-	1	gene_id "G4P62_005212"; transcript_id "gnl|WGS:JAAVVJ|G4P62_T008536"; gbkey "CDS"; gene "rims2"; locus_tag "G4P62_005212"; orig_transcript_id "gnl|WGS:JAAVVJ|G4P62_T008536"; product "transcript variant X4"; protein_id "KAF7226205.1"; exon_number "12";
CM025010.1	Genbank	CDS	29861857	29861969	.	-	2	gene_id "G4P62_005212"; transcript_id "gnl|WGS:JAAVVJ|G4P62_T008536"; gbkey "CDS"; gene "rims2"; locus_tag "G4P62_005212"; orig_transcript_id "gnl|WGS:JAAVVJ|G4P62_T008536"; product "transcript variant X4"; protein_id "KAF7226205.1"; exon_number "13";
CM025010.1	Genbank	CDS	29859413	29859460	.	-	0	gene_id "G4P62_005212"; transcript_id "gnl|WGS:JAAVVJ|G4P62_T008536"; gbkey "CDS"; gene "rims2"; locus_tag "G4P62_005212"; orig_transcript_id "gnl|WGS:JAAVVJ|G4P62_T008536"; product "transcript variant X4"; protein_id "KAF7226205.1"; exon_number "14";
CM025010.1	Genbank	CDS	29852178	29852308	.	-	0	gene_id "G4P62_005212"; transcript_id "gnl|WGS:JAAVVJ|G4P62_T008536"; gbkey "CDS"; gene "rims2"; locus_tag "G4P62_005212"; orig_transcript_id "gnl|WGS:JAAVVJ|G4P62_T008536"; product "transcript variant X4"; protein_id "KAF7226205.1"; exon_number "15";
CM025010.1	Genbank	CDS	29851652	29851844	.	-	1	gene_id "G4P62_005212"; transcript_id "gnl|WGS:JAAVVJ|G4P62_T008536"; gbkey "CDS"; gene "rims2"; locus_tag "G4P62_005212"; orig_transcript_id "gnl|WGS:JAAVVJ|G4P62_T008536"; product "transcript variant X4"; protein_id "KAF7226205.1"; exon_number "16";
CM025010.1	Genbank	CDS	29848916	29849069	.	-	0	gene_id "G4P62_005212"; transcript_id "gnl|WGS:JAAVVJ|G4P62_T008536"; gbkey "CDS"; gene "rims2"; locus_tag "G4P62_005212"; orig_transcript_id "gnl|WGS:JAAVVJ|G4P62_T008536"; product "transcript variant X4"; protein_id "KAF7226205.1"; exon_number "17";
CM025010.1	Genbank	CDS	29845614	29845682	.	-	2	gene_id "G4P62_005212"; transcript_id "gnl|WGS:JAAVVJ|G4P62_T008536"; gbkey "CDS"; gene "rims2"; locus_tag "G4P62_005212"; orig_transcript_id "gnl|WGS:JAAVVJ|G4P62_T008536"; product "transcript variant X4"; protein_id "KAF7226205.1"; exon_number "18";
CM025010.1	Genbank	CDS	29843029	29843167	.	-	2	gene_id "G4P62_005212"; transcript_id "gnl|WGS:JAAVVJ|G4P62_T008536"; gbkey "CDS"; gene "rims2"; locus_tag "G4P62_005212"; orig_transcript_id "gnl|WGS:JAAVVJ|G4P62_T008536"; product "transcript variant X4"; protein_id "KAF7226205.1"; exon_number "19";
CM025010.1	Genbank	CDS	29834499	29834684	.	-	1	gene_id "G4P62_005212"; transcript_id "gnl|WGS:JAAVVJ|G4P62_T008536"; gbkey "CDS"; gene "rims2"; locus_tag "G4P62_005212"; orig_transcript_id "gnl|WGS:JAAVVJ|G4P62_T008536"; product "transcript variant X4"; protein_id "KAF7226205.1"; exon_number "20";
CM025010.1	Genbank	CDS	29832210	29832316	.	-	1	gene_id "G4P62_005212"; transcript_id "gnl|WGS:JAAVVJ|G4P62_T008536"; gbkey "CDS"; gene "rims2"; locus_tag "G4P62_005212"; orig_transcript_id "gnl|WGS:JAAVVJ|G4P62_T008536"; product "transcript variant X4"; protein_id "KAF7226205.1"; exon_number "21";
CM025010.1	Genbank	CDS	29817149	29817181	.	-	2	gene_id "G4P62_005212"; transcript_id "gnl|WGS:JAAVVJ|G4P62_T008536"; gbkey "CDS"; gene "rims2"; locus_tag "G4P62_005212"; orig_transcript_id "gnl|WGS:JAAVVJ|G4P62_T008536"; product "transcript variant X4"; protein_id "KAF7226205.1"; exon_number "22";
CM025010.1	Genbank	CDS	29808629	29808729	.	-	2	gene_id "G4P62_005212"; transcript_id "gnl|WGS:JAAVVJ|G4P62_T008536"; gbkey "CDS"; gene "rims2"; locus_tag "G4P62_005212"; orig_transcript_id "gnl|WGS:JAAVVJ|G4P62_T008536"; product "transcript variant X4"; protein_id "KAF7226205.1"; exon_number "23";
CM025010.1	Genbank	CDS	29797254	29797420	.	-	0	gene_id "G4P62_005212"; transcript_id "gnl|WGS:JAAVVJ|G4P62_T008536"; gbkey "CDS"; gene "rims2"; locus_tag "G4P62_005212"; orig_transcript_id "gnl|WGS:JAAVVJ|G4P62_T008536"; product "transcript variant X4"; protein_id "KAF7226205.1"; exon_number "24";
CM025010.1	Genbank	CDS	29796591	29796818	.	-	1	gene_id "G4P62_005212"; transcript_id "gnl|WGS:JAAVVJ|G4P62_T008536"; gbkey "CDS"; gene "rims2"; locus_tag "G4P62_005212"; orig_transcript_id "gnl|WGS:JAAVVJ|G4P62_T008536"; product "transcript variant X4"; protein_id "KAF7226205.1"; exon_number "25";
CM025010.1	Genbank	CDS	29784353	29784597	.	-	1	gene_id "G4P62_005212"; transcript_id "gnl|WGS:JAAVVJ|G4P62_T008536"; gbkey "CDS"; gene "rims2"; locus_tag "G4P62_005212"; orig_transcript_id "gnl|WGS:JAAVVJ|G4P62_T008536"; product "transcript variant X4"; protein_id "KAF7226205.1"; exon_number "26";
CM025010.1	Genbank	CDS	29766943	29767084	.	-	2	gene_id "G4P62_005212"; transcript_id "gnl|WGS:JAAVVJ|G4P62_T008536"; gbkey "CDS"; gene "rims2"; locus_tag "G4P62_005212"; orig_transcript_id "gnl|WGS:JAAVVJ|G4P62_T008536"; product "transcript variant X4"; protein_id "KAF7226205.1"; exon_number "27";
CM025010.1	Genbank	CDS	29764972	29765084	.	-	1	gene_id "G4P62_005212"; transcript_id "gnl|WGS:JAAVVJ|G4P62_T008536"; gbkey "CDS"; gene "rims2"; locus_tag "G4P62_005212"; orig_transcript_id "gnl|WGS:JAAVVJ|G4P62_T008536"; product "transcript variant X4"; protein_id "KAF7226205.1"; exon_number "28";
CM025010.1	Genbank	CDS	29764775	29764876	.	-	2	gene_id "G4P62_005212"; transcript_id "gnl|WGS:JAAVVJ|G4P62_T008536"; gbkey "CDS"; gene "rims2"; locus_tag "G4P62_005212"; orig_transcript_id "gnl|WGS:JAAVVJ|G4P62_T008536"; product "transcript variant X4"; protein_id "KAF7226205.1"; exon_number "29";
CM025010.1	Genbank	CDS	29764220	29764359	.	-	2	gene_id "G4P62_005212"; transcript_id "gnl|WGS:JAAVVJ|G4P62_T008536"; gbkey "CDS"; gene "rims2"; locus_tag "G4P62_005212"; orig_transcript_id "gnl|WGS:JAAVVJ|G4P62_T008536"; product "transcript variant X4"; protein_id "KAF7226205.1"; exon_number "30";
CM025010.1	Genbank	CDS	29763923	29764123	.	-	0	gene_id "G4P62_005212"; transcript_id "gnl|WGS:JAAVVJ|G4P62_T008536"; gbkey "CDS"; gene "rims2"; locus_tag "G4P62_005212"; orig_transcript_id "gnl|WGS:JAAVVJ|G4P62_T008536"; product "transcript variant X4"; protein_id "KAF7226205.1"; exon_number "31";
CM025010.1	Genbank	start_codon	29996790	29996792	.	-	0	gene_id "G4P62_005212"; transcript_id "gnl|WGS:JAAVVJ|G4P62_T008536"; gbkey "CDS"; gene "rims2"; locus_tag "G4P62_005212"; orig_transcript_id "gnl|WGS:JAAVVJ|G4P62_T008536"; product "transcript variant X4"; protein_id "KAF7226205.1"; exon_number "2";
CM025010.1	Genbank	stop_codon	29763920	29763922	.	-	0	gene_id "G4P62_005212"; transcript_id "gnl|WGS:JAAVVJ|G4P62_T008536"; gbkey "CDS"; gene "rims2"; locus_tag "G4P62_005212"; orig_transcript_id "gnl|WGS:JAAVVJ|G4P62_T008536"; product "transcript variant X4"; protein_id "KAF7226205.1"; exon_number "31";
CM025010.1	Genbank	transcript	29761553	29997690	.	-	.	gene_id "G4P62_005212"; transcript_id "gnl|WGS:JAAVVJ|G4P62_T008535"; gbkey "mRNA"; gene "rims2"; locus_tag "G4P62_005212"; note "transcript variant X5"; orig_protein_id "gnl|WGS:JAAVVJ|G4P62_P008535"; orig_transcript_id "gnl|WGS:JAAVVJ|G4P62_T008535"; product "regulating synaptic membrane exocytosis 2"; transcript_biotype "mRNA";
CM025010.1	Genbank	exon	29997240	29997690	.	-	.	gene_id "G4P62_005212"; transcript_id "gnl|WGS:JAAVVJ|G4P62_T008535"; gene "rims2"; locus_tag "G4P62_005212"; note "transcript variant X5"; orig_protein_id "gnl|WGS:JAAVVJ|G4P62_P008535"; orig_transcript_id "gnl|WGS:JAAVVJ|G4P62_T008535"; product "regulating synaptic membrane exocytosis 2"; transcript_biotype "mRNA"; exon_number "1";
CM025010.1	Genbank	exon	29996617	29996807	.	-	.	gene_id "G4P62_005212"; transcript_id "gnl|WGS:JAAVVJ|G4P62_T008535"; gene "rims2"; locus_tag "G4P62_005212"; note "transcript variant X5"; orig_protein_id "gnl|WGS:JAAVVJ|G4P62_P008535"; orig_transcript_id "gnl|WGS:JAAVVJ|G4P62_T008535"; product "regulating synaptic membrane exocytosis 2"; transcript_biotype "mRNA"; exon_number "2";
CM025010.1	Genbank	exon	29965529	29965561	.	-	.	gene_id "G4P62_005212"; transcript_id "gnl|WGS:JAAVVJ|G4P62_T008535"; gene "rims2"; locus_tag "G4P62_005212"; note "transcript variant X5"; orig_protein_id "gnl|WGS:JAAVVJ|G4P62_P008535"; orig_transcript_id "gnl|WGS:JAAVVJ|G4P62_T008535"; product "regulating synaptic membrane exocytosis 2"; transcript_biotype "mRNA"; exon_number "3";
CM025010.1	Genbank	exon	29963067	29963165	.	-	.	gene_id "G4P62_005212"; transcript_id "gnl|WGS:JAAVVJ|G4P62_T008535"; gene "rims2"; locus_tag "G4P62_005212"; note "transcript variant X5"; orig_protein_id "gnl|WGS:JAAVVJ|G4P62_P008535"; orig_transcript_id "gnl|WGS:JAAVVJ|G4P62_T008535"; product "regulating synaptic membrane exocytosis 2"; transcript_biotype "mRNA"; exon_number "4";
CM025010.1	Genbank	exon	29955587	29955809	.	-	.	gene_id "G4P62_005212"; transcript_id "gnl|WGS:JAAVVJ|G4P62_T008535"; gene "rims2"; locus_tag "G4P62_005212"; note "transcript variant X5"; orig_protein_id "gnl|WGS:JAAVVJ|G4P62_P008535"; orig_transcript_id "gnl|WGS:JAAVVJ|G4P62_T008535"; product "regulating synaptic membrane exocytosis 2"; transcript_biotype "mRNA"; exon_number "5";
CM025010.1	Genbank	exon	29939212	29939498	.	-	.	gene_id "G4P62_005212"; transcript_id "gnl|WGS:JAAVVJ|G4P62_T008535"; gene "rims2"; locus_tag "G4P62_005212"; note "transcript variant X5"; orig_protein_id "gnl|WGS:JAAVVJ|G4P62_P008535"; orig_transcript_id "gnl|WGS:JAAVVJ|G4P62_T008535"; product "regulating synaptic membrane exocytosis 2"; transcript_biotype "mRNA"; exon_number "6";
CM025010.1	Genbank	exon	29895108	29896057	.	-	.	gene_id "G4P62_005212"; transcript_id "gnl|WGS:JAAVVJ|G4P62_T008535"; gene "rims2"; locus_tag "G4P62_005212"; note "transcript variant X5"; orig_protein_id "gnl|WGS:JAAVVJ|G4P62_P008535"; orig_transcript_id "gnl|WGS:JAAVVJ|G4P62_T008535"; product "regulating synaptic membrane exocytosis 2"; transcript_biotype "mRNA"; exon_number "7";
CM025010.1	Genbank	exon	29875065	29875132	.	-	.	gene_id "G4P62_005212"; transcript_id "gnl|WGS:JAAVVJ|G4P62_T008535"; gene "rims2"; locus_tag "G4P62_005212"; note "transcript variant X5"; orig_protein_id "gnl|WGS:JAAVVJ|G4P62_P008535"; orig_transcript_id "gnl|WGS:JAAVVJ|G4P62_T008535"; product "regulating synaptic membrane exocytosis 2"; transcript_biotype "mRNA"; exon_number "8";
CM025010.1	Genbank	exon	29866197	29866316	.	-	.	gene_id "G4P62_005212"; transcript_id "gnl|WGS:JAAVVJ|G4P62_T008535"; gene "rims2"; locus_tag "G4P62_005212"; note "transcript variant X5"; orig_protein_id "gnl|WGS:JAAVVJ|G4P62_P008535"; orig_transcript_id "gnl|WGS:JAAVVJ|G4P62_T008535"; product "regulating synaptic membrane exocytosis 2"; transcript_biotype "mRNA"; exon_number "9";
CM025010.1	Genbank	exon	29864138	29864237	.	-	.	gene_id "G4P62_005212"; transcript_id "gnl|WGS:JAAVVJ|G4P62_T008535"; gene "rims2"; locus_tag "G4P62_005212"; note "transcript variant X5"; orig_protein_id "gnl|WGS:JAAVVJ|G4P62_P008535"; orig_transcript_id "gnl|WGS:JAAVVJ|G4P62_T008535"; product "regulating synaptic membrane exocytosis 2"; transcript_biotype "mRNA"; exon_number "10";
CM025010.1	Genbank	exon	29863905	29864028	.	-	.	gene_id "G4P62_005212"; transcript_id "gnl|WGS:JAAVVJ|G4P62_T008535"; gene "rims2"; locus_tag "G4P62_005212"; note "transcript variant X5"; orig_protein_id "gnl|WGS:JAAVVJ|G4P62_P008535"; orig_transcript_id "gnl|WGS:JAAVVJ|G4P62_T008535"; product "regulating synaptic membrane exocytosis 2"; transcript_biotype "mRNA"; exon_number "11";
CM025010.1	Genbank	exon	29863058	29863104	.	-	.	gene_id "G4P62_005212"; transcript_id "gnl|WGS:JAAVVJ|G4P62_T008535"; gene "rims2"; locus_tag "G4P62_005212"; note "transcript variant X5"; orig_protein_id "gnl|WGS:JAAVVJ|G4P62_P008535"; orig_transcript_id "gnl|WGS:JAAVVJ|G4P62_T008535"; product "regulating synaptic membrane exocytosis 2"; transcript_biotype "mRNA"; exon_number "12";
CM025010.1	Genbank	exon	29861857	29861969	.	-	.	gene_id "G4P62_005212"; transcript_id "gnl|WGS:JAAVVJ|G4P62_T008535"; gene "rims2"; locus_tag "G4P62_005212"; note "transcript variant X5"; orig_protein_id "gnl|WGS:JAAVVJ|G4P62_P008535"; orig_transcript_id "gnl|WGS:JAAVVJ|G4P62_T008535"; product "regulating synaptic membrane exocytosis 2"; transcript_biotype "mRNA"; exon_number "13";
CM025010.1	Genbank	exon	29859413	29859460	.	-	.	gene_id "G4P62_005212"; transcript_id "gnl|WGS:JAAVVJ|G4P62_T008535"; gene "rims2"; locus_tag "G4P62_005212"; note "transcript variant X5"; orig_protein_id "gnl|WGS:JAAVVJ|G4P62_P008535"; orig_transcript_id "gnl|WGS:JAAVVJ|G4P62_T008535"; product "regulating synaptic membrane exocytosis 2"; transcript_biotype "mRNA"; exon_number "14";
CM025010.1	Genbank	exon	29852178	29852308	.	-	.	gene_id "G4P62_005212"; transcript_id "gnl|WGS:JAAVVJ|G4P62_T008535"; gene "rims2"; locus_tag "G4P62_005212"; note "transcript variant X5"; orig_protein_id "gnl|WGS:JAAVVJ|G4P62_P008535"; orig_transcript_id "gnl|WGS:JAAVVJ|G4P62_T008535"; product "regulating synaptic membrane exocytosis 2"; transcript_biotype "mRNA"; exon_number "15";
CM025010.1	Genbank	exon	29851652	29851844	.	-	.	gene_id "G4P62_005212"; transcript_id "gnl|WGS:JAAVVJ|G4P62_T008535"; gene "rims2"; locus_tag "G4P62_005212"; note "transcript variant X5"; orig_protein_id "gnl|WGS:JAAVVJ|G4P62_P008535"; orig_transcript_id "gnl|WGS:JAAVVJ|G4P62_T008535"; product "regulating synaptic membrane exocytosis 2"; transcript_biotype "mRNA"; exon_number "16";
CM025010.1	Genbank	exon	29848916	29849069	.	-	.	gene_id "G4P62_005212"; transcript_id "gnl|WGS:JAAVVJ|G4P62_T008535"; gene "rims2"; locus_tag "G4P62_005212"; note "transcript variant X5"; orig_protein_id "gnl|WGS:JAAVVJ|G4P62_P008535"; orig_transcript_id "gnl|WGS:JAAVVJ|G4P62_T008535"; product "regulating synaptic membrane exocytosis 2"; transcript_biotype "mRNA"; exon_number "17";
CM025010.1	Genbank	exon	29848716	29848742	.	-	.	gene_id "G4P62_005212"; transcript_id "gnl|WGS:JAAVVJ|G4P62_T008535"; gene "rims2"; locus_tag "G4P62_005212"; note "transcript variant X5"; orig_protein_id "gnl|WGS:JAAVVJ|G4P62_P008535"; orig_transcript_id "gnl|WGS:JAAVVJ|G4P62_T008535"; product "regulating synaptic membrane exocytosis 2"; transcript_biotype "mRNA"; exon_number "18";
CM025010.1	Genbank	exon	29845614	29845682	.	-	.	gene_id "G4P62_005212"; transcript_id "gnl|WGS:JAAVVJ|G4P62_T008535"; gene "rims2"; locus_tag "G4P62_005212"; note "transcript variant X5"; orig_protein_id "gnl|WGS:JAAVVJ|G4P62_P008535"; orig_transcript_id "gnl|WGS:JAAVVJ|G4P62_T008535"; product "regulating synaptic membrane exocytosis 2"; transcript_biotype "mRNA"; exon_number "19";
CM025010.1	Genbank	exon	29843029	29843167	.	-	.	gene_id "G4P62_005212"; transcript_id "gnl|WGS:JAAVVJ|G4P62_T008535"; gene "rims2"; locus_tag "G4P62_005212"; note "transcript variant X5"; orig_protein_id "gnl|WGS:JAAVVJ|G4P62_P008535"; orig_transcript_id "gnl|WGS:JAAVVJ|G4P62_T008535"; product "regulating synaptic membrane exocytosis 2"; transcript_biotype "mRNA"; exon_number "20";
CM025010.1	Genbank	exon	29834499	29834684	.	-	.	gene_id "G4P62_005212"; transcript_id "gnl|WGS:JAAVVJ|G4P62_T008535"; gene "rims2"; locus_tag "G4P62_005212"; note "transcript variant X5"; orig_protein_id "gnl|WGS:JAAVVJ|G4P62_P008535"; orig_transcript_id "gnl|WGS:JAAVVJ|G4P62_T008535"; product "regulating synaptic membrane exocytosis 2"; transcript_biotype "mRNA"; exon_number "21";
CM025010.1	Genbank	exon	29832210	29832316	.	-	.	gene_id "G4P62_005212"; transcript_id "gnl|WGS:JAAVVJ|G4P62_T008535"; gene "rims2"; locus_tag "G4P62_005212"; note "transcript variant X5"; orig_protein_id "gnl|WGS:JAAVVJ|G4P62_P008535"; orig_transcript_id "gnl|WGS:JAAVVJ|G4P62_T008535"; product "regulating synaptic membrane exocytosis 2"; transcript_biotype "mRNA"; exon_number "22";
CM025010.1	Genbank	exon	29808629	29808729	.	-	.	gene_id "G4P62_005212"; transcript_id "gnl|WGS:JAAVVJ|G4P62_T008535"; gene "rims2"; locus_tag "G4P62_005212"; note "transcript variant X5"; orig_protein_id "gnl|WGS:JAAVVJ|G4P62_P008535"; orig_transcript_id "gnl|WGS:JAAVVJ|G4P62_T008535"; product "regulating synaptic membrane exocytosis 2"; transcript_biotype "mRNA"; exon_number "23";
CM025010.1	Genbank	exon	29797254	29797420	.	-	.	gene_id "G4P62_005212"; transcript_id "gnl|WGS:JAAVVJ|G4P62_T008535"; gene "rims2"; locus_tag "G4P62_005212"; note "transcript variant X5"; orig_protein_id "gnl|WGS:JAAVVJ|G4P62_P008535"; orig_transcript_id "gnl|WGS:JAAVVJ|G4P62_T008535"; product "regulating synaptic membrane exocytosis 2"; transcript_biotype "mRNA"; exon_number "24";
CM025010.1	Genbank	exon	29796591	29796818	.	-	.	gene_id "G4P62_005212"; transcript_id "gnl|WGS:JAAVVJ|G4P62_T008535"; gene "rims2"; locus_tag "G4P62_005212"; note "transcript variant X5"; orig_protein_id "gnl|WGS:JAAVVJ|G4P62_P008535"; orig_transcript_id "gnl|WGS:JAAVVJ|G4P62_T008535"; product "regulating synaptic membrane exocytosis 2"; transcript_biotype "mRNA"; exon_number "25";
CM025010.1	Genbank	exon	29784353	29784597	.	-	.	gene_id "G4P62_005212"; transcript_id "gnl|WGS:JAAVVJ|G4P62_T008535"; gene "rims2"; locus_tag "G4P62_005212"; note "transcript variant X5"; orig_protein_id "gnl|WGS:JAAVVJ|G4P62_P008535"; orig_transcript_id "gnl|WGS:JAAVVJ|G4P62_T008535"; product "regulating synaptic membrane exocytosis 2"; transcript_biotype "mRNA"; exon_number "26";
CM025010.1	Genbank	exon	29766943	29767084	.	-	.	gene_id "G4P62_005212"; transcript_id "gnl|WGS:JAAVVJ|G4P62_T008535"; gene "rims2"; locus_tag "G4P62_005212"; note "transcript variant X5"; orig_protein_id "gnl|WGS:JAAVVJ|G4P62_P008535"; orig_transcript_id "gnl|WGS:JAAVVJ|G4P62_T008535"; product "regulating synaptic membrane exocytosis 2"; transcript_biotype "mRNA"; exon_number "27";
CM025010.1	Genbank	exon	29764972	29765084	.	-	.	gene_id "G4P62_005212"; transcript_id "gnl|WGS:JAAVVJ|G4P62_T008535"; gene "rims2"; locus_tag "G4P62_005212"; note "transcript variant X5"; orig_protein_id "gnl|WGS:JAAVVJ|G4P62_P008535"; orig_transcript_id "gnl|WGS:JAAVVJ|G4P62_T008535"; product "regulating synaptic membrane exocytosis 2"; transcript_biotype "mRNA"; exon_number "28";
CM025010.1	Genbank	exon	29764775	29764876	.	-	.	gene_id "G4P62_005212"; transcript_id "gnl|WGS:JAAVVJ|G4P62_T008535"; gene "rims2"; locus_tag "G4P62_005212"; note "transcript variant X5"; orig_protein_id "gnl|WGS:JAAVVJ|G4P62_P008535"; orig_transcript_id "gnl|WGS:JAAVVJ|G4P62_T008535"; product "regulating synaptic membrane exocytosis 2"; transcript_biotype "mRNA"; exon_number "29";
CM025010.1	Genbank	exon	29764220	29764359	.	-	.	gene_id "G4P62_005212"; transcript_id "gnl|WGS:JAAVVJ|G4P62_T008535"; gene "rims2"; locus_tag "G4P62_005212"; note "transcript variant X5"; orig_protein_id "gnl|WGS:JAAVVJ|G4P62_P008535"; orig_transcript_id "gnl|WGS:JAAVVJ|G4P62_T008535"; product "regulating synaptic membrane exocytosis 2"; transcript_biotype "mRNA"; exon_number "30";
CM025010.1	Genbank	exon	29761553	29764123	.	-	.	gene_id "G4P62_005212"; transcript_id "gnl|WGS:JAAVVJ|G4P62_T008535"; gene "rims2"; locus_tag "G4P62_005212"; note "transcript variant X5"; orig_protein_id "gnl|WGS:JAAVVJ|G4P62_P008535"; orig_transcript_id "gnl|WGS:JAAVVJ|G4P62_T008535"; product "regulating synaptic membrane exocytosis 2"; transcript_biotype "mRNA"; exon_number "31";
CM025010.1	Genbank	CDS	29996617	29996792	.	-	0	gene_id "G4P62_005212"; transcript_id "gnl|WGS:JAAVVJ|G4P62_T008535"; gbkey "CDS"; gene "rims2"; locus_tag "G4P62_005212"; orig_transcript_id "gnl|WGS:JAAVVJ|G4P62_T008535"; product "transcript variant X5"; protein_id "KAF7226204.1"; exon_number "2";
CM025010.1	Genbank	CDS	29965529	29965561	.	-	1	gene_id "G4P62_005212"; transcript_id "gnl|WGS:JAAVVJ|G4P62_T008535"; gbkey "CDS"; gene "rims2"; locus_tag "G4P62_005212"; orig_transcript_id "gnl|WGS:JAAVVJ|G4P62_T008535"; product "transcript variant X5"; protein_id "KAF7226204.1"; exon_number "3";
CM025010.1	Genbank	CDS	29963067	29963165	.	-	1	gene_id "G4P62_005212"; transcript_id "gnl|WGS:JAAVVJ|G4P62_T008535"; gbkey "CDS"; gene "rims2"; locus_tag "G4P62_005212"; orig_transcript_id "gnl|WGS:JAAVVJ|G4P62_T008535"; product "transcript variant X5"; protein_id "KAF7226204.1"; exon_number "4";
CM025010.1	Genbank	CDS	29955587	29955809	.	-	1	gene_id "G4P62_005212"; transcript_id "gnl|WGS:JAAVVJ|G4P62_T008535"; gbkey "CDS"; gene "rims2"; locus_tag "G4P62_005212"; orig_transcript_id "gnl|WGS:JAAVVJ|G4P62_T008535"; product "transcript variant X5"; protein_id "KAF7226204.1"; exon_number "5";
CM025010.1	Genbank	CDS	29939212	29939498	.	-	0	gene_id "G4P62_005212"; transcript_id "gnl|WGS:JAAVVJ|G4P62_T008535"; gbkey "CDS"; gene "rims2"; locus_tag "G4P62_005212"; orig_transcript_id "gnl|WGS:JAAVVJ|G4P62_T008535"; product "transcript variant X5"; protein_id "KAF7226204.1"; exon_number "6";
CM025010.1	Genbank	CDS	29895108	29896057	.	-	1	gene_id "G4P62_005212"; transcript_id "gnl|WGS:JAAVVJ|G4P62_T008535"; gbkey "CDS"; gene "rims2"; locus_tag "G4P62_005212"; orig_transcript_id "gnl|WGS:JAAVVJ|G4P62_T008535"; product "transcript variant X5"; protein_id "KAF7226204.1"; exon_number "7";
CM025010.1	Genbank	CDS	29875065	29875132	.	-	2	gene_id "G4P62_005212"; transcript_id "gnl|WGS:JAAVVJ|G4P62_T008535"; gbkey "CDS"; gene "rims2"; locus_tag "G4P62_005212"; orig_transcript_id "gnl|WGS:JAAVVJ|G4P62_T008535"; product "transcript variant X5"; protein_id "KAF7226204.1"; exon_number "8";
CM025010.1	Genbank	CDS	29866197	29866316	.	-	0	gene_id "G4P62_005212"; transcript_id "gnl|WGS:JAAVVJ|G4P62_T008535"; gbkey "CDS"; gene "rims2"; locus_tag "G4P62_005212"; orig_transcript_id "gnl|WGS:JAAVVJ|G4P62_T008535"; product "transcript variant X5"; protein_id "KAF7226204.1"; exon_number "9";
CM025010.1	Genbank	CDS	29864138	29864237	.	-	0	gene_id "G4P62_005212"; transcript_id "gnl|WGS:JAAVVJ|G4P62_T008535"; gbkey "CDS"; gene "rims2"; locus_tag "G4P62_005212"; orig_transcript_id "gnl|WGS:JAAVVJ|G4P62_T008535"; product "transcript variant X5"; protein_id "KAF7226204.1"; exon_number "10";
CM025010.1	Genbank	CDS	29863905	29864028	.	-	2	gene_id "G4P62_005212"; transcript_id "gnl|WGS:JAAVVJ|G4P62_T008535"; gbkey "CDS"; gene "rims2"; locus_tag "G4P62_005212"; orig_transcript_id "gnl|WGS:JAAVVJ|G4P62_T008535"; product "transcript variant X5"; protein_id "KAF7226204.1"; exon_number "11";
CM025010.1	Genbank	CDS	29863058	29863104	.	-	1	gene_id "G4P62_005212"; transcript_id "gnl|WGS:JAAVVJ|G4P62_T008535"; gbkey "CDS"; gene "rims2"; locus_tag "G4P62_005212"; orig_transcript_id "gnl|WGS:JAAVVJ|G4P62_T008535"; product "transcript variant X5"; protein_id "KAF7226204.1"; exon_number "12";
CM025010.1	Genbank	CDS	29861857	29861969	.	-	2	gene_id "G4P62_005212"; transcript_id "gnl|WGS:JAAVVJ|G4P62_T008535"; gbkey "CDS"; gene "rims2"; locus_tag "G4P62_005212"; orig_transcript_id "gnl|WGS:JAAVVJ|G4P62_T008535"; product "transcript variant X5"; protein_id "KAF7226204.1"; exon_number "13";
CM025010.1	Genbank	CDS	29859413	29859460	.	-	0	gene_id "G4P62_005212"; transcript_id "gnl|WGS:JAAVVJ|G4P62_T008535"; gbkey "CDS"; gene "rims2"; locus_tag "G4P62_005212"; orig_transcript_id "gnl|WGS:JAAVVJ|G4P62_T008535"; product "transcript variant X5"; protein_id "KAF7226204.1"; exon_number "14";
CM025010.1	Genbank	CDS	29852178	29852308	.	-	0	gene_id "G4P62_005212"; transcript_id "gnl|WGS:JAAVVJ|G4P62_T008535"; gbkey "CDS"; gene "rims2"; locus_tag "G4P62_005212"; orig_transcript_id "gnl|WGS:JAAVVJ|G4P62_T008535"; product "transcript variant X5"; protein_id "KAF7226204.1"; exon_number "15";
CM025010.1	Genbank	CDS	29851652	29851844	.	-	1	gene_id "G4P62_005212"; transcript_id "gnl|WGS:JAAVVJ|G4P62_T008535"; gbkey "CDS"; gene "rims2"; locus_tag "G4P62_005212"; orig_transcript_id "gnl|WGS:JAAVVJ|G4P62_T008535"; product "transcript variant X5"; protein_id "KAF7226204.1"; exon_number "16";
CM025010.1	Genbank	CDS	29848916	29849069	.	-	0	gene_id "G4P62_005212"; transcript_id "gnl|WGS:JAAVVJ|G4P62_T008535"; gbkey "CDS"; gene "rims2"; locus_tag "G4P62_005212"; orig_transcript_id "gnl|WGS:JAAVVJ|G4P62_T008535"; product "transcript variant X5"; protein_id "KAF7226204.1"; exon_number "17";
CM025010.1	Genbank	CDS	29848716	29848742	.	-	2	gene_id "G4P62_005212"; transcript_id "gnl|WGS:JAAVVJ|G4P62_T008535"; gbkey "CDS"; gene "rims2"; locus_tag "G4P62_005212"; orig_transcript_id "gnl|WGS:JAAVVJ|G4P62_T008535"; product "transcript variant X5"; protein_id "KAF7226204.1"; exon_number "18";
CM025010.1	Genbank	CDS	29845614	29845682	.	-	2	gene_id "G4P62_005212"; transcript_id "gnl|WGS:JAAVVJ|G4P62_T008535"; gbkey "CDS"; gene "rims2"; locus_tag "G4P62_005212"; orig_transcript_id "gnl|WGS:JAAVVJ|G4P62_T008535"; product "transcript variant X5"; protein_id "KAF7226204.1"; exon_number "19";
CM025010.1	Genbank	CDS	29843029	29843167	.	-	2	gene_id "G4P62_005212"; transcript_id "gnl|WGS:JAAVVJ|G4P62_T008535"; gbkey "CDS"; gene "rims2"; locus_tag "G4P62_005212"; orig_transcript_id "gnl|WGS:JAAVVJ|G4P62_T008535"; product "transcript variant X5"; protein_id "KAF7226204.1"; exon_number "20";
CM025010.1	Genbank	CDS	29834499	29834684	.	-	1	gene_id "G4P62_005212"; transcript_id "gnl|WGS:JAAVVJ|G4P62_T008535"; gbkey "CDS"; gene "rims2"; locus_tag "G4P62_005212"; orig_transcript_id "gnl|WGS:JAAVVJ|G4P62_T008535"; product "transcript variant X5"; protein_id "KAF7226204.1"; exon_number "21";
CM025010.1	Genbank	CDS	29832210	29832316	.	-	1	gene_id "G4P62_005212"; transcript_id "gnl|WGS:JAAVVJ|G4P62_T008535"; gbkey "CDS"; gene "rims2"; locus_tag "G4P62_005212"; orig_transcript_id "gnl|WGS:JAAVVJ|G4P62_T008535"; product "transcript variant X5"; protein_id "KAF7226204.1"; exon_number "22";
CM025010.1	Genbank	CDS	29808629	29808729	.	-	2	gene_id "G4P62_005212"; transcript_id "gnl|WGS:JAAVVJ|G4P62_T008535"; gbkey "CDS"; gene "rims2"; locus_tag "G4P62_005212"; orig_transcript_id "gnl|WGS:JAAVVJ|G4P62_T008535"; product "transcript variant X5"; protein_id "KAF7226204.1"; exon_number "23";
CM025010.1	Genbank	CDS	29797254	29797420	.	-	0	gene_id "G4P62_005212"; transcript_id "gnl|WGS:JAAVVJ|G4P62_T008535"; gbkey "CDS"; gene "rims2"; locus_tag "G4P62_005212"; orig_transcript_id "gnl|WGS:JAAVVJ|G4P62_T008535"; product "transcript variant X5"; protein_id "KAF7226204.1"; exon_number "24";
CM025010.1	Genbank	CDS	29796591	29796818	.	-	1	gene_id "G4P62_005212"; transcript_id "gnl|WGS:JAAVVJ|G4P62_T008535"; gbkey "CDS"; gene "rims2"; locus_tag "G4P62_005212"; orig_transcript_id "gnl|WGS:JAAVVJ|G4P62_T008535"; product "transcript variant X5"; protein_id "KAF7226204.1"; exon_number "25";
CM025010.1	Genbank	CDS	29784353	29784597	.	-	1	gene_id "G4P62_005212"; transcript_id "gnl|WGS:JAAVVJ|G4P62_T008535"; gbkey "CDS"; gene "rims2"; locus_tag "G4P62_005212"; orig_transcript_id "gnl|WGS:JAAVVJ|G4P62_T008535"; product "transcript variant X5"; protein_id "KAF7226204.1"; exon_number "26";
CM025010.1	Genbank	CDS	29766943	29767084	.	-	2	gene_id "G4P62_005212"; transcript_id "gnl|WGS:JAAVVJ|G4P62_T008535"; gbkey "CDS"; gene "rims2"; locus_tag "G4P62_005212"; orig_transcript_id "gnl|WGS:JAAVVJ|G4P62_T008535"; product "transcript variant X5"; protein_id "KAF7226204.1"; exon_number "27";
CM025010.1	Genbank	CDS	29764972	29765084	.	-	1	gene_id "G4P62_005212"; transcript_id "gnl|WGS:JAAVVJ|G4P62_T008535"; gbkey "CDS"; gene "rims2"; locus_tag "G4P62_005212"; orig_transcript_id "gnl|WGS:JAAVVJ|G4P62_T008535"; product "transcript variant X5"; protein_id "KAF7226204.1"; exon_number "28";
CM025010.1	Genbank	CDS	29764775	29764876	.	-	2	gene_id "G4P62_005212"; transcript_id "gnl|WGS:JAAVVJ|G4P62_T008535"; gbkey "CDS"; gene "rims2"; locus_tag "G4P62_005212"; orig_transcript_id "gnl|WGS:JAAVVJ|G4P62_T008535"; product "transcript variant X5"; protein_id "KAF7226204.1"; exon_number "29";
CM025010.1	Genbank	CDS	29764220	29764359	.	-	2	gene_id "G4P62_005212"; transcript_id "gnl|WGS:JAAVVJ|G4P62_T008535"; gbkey "CDS"; gene "rims2"; locus_tag "G4P62_005212"; orig_transcript_id "gnl|WGS:JAAVVJ|G4P62_T008535"; product "transcript variant X5"; protein_id "KAF7226204.1"; exon_number "30";
CM025010.1	Genbank	CDS	29763923	29764123	.	-	0	gene_id "G4P62_005212"; transcript_id "gnl|WGS:JAAVVJ|G4P62_T008535"; gbkey "CDS"; gene "rims2"; locus_tag "G4P62_005212"; orig_transcript_id "gnl|WGS:JAAVVJ|G4P62_T008535"; product "transcript variant X5"; protein_id "KAF7226204.1"; exon_number "31";
CM025010.1	Genbank	start_codon	29996790	29996792	.	-	0	gene_id "G4P62_005212"; transcript_id "gnl|WGS:JAAVVJ|G4P62_T008535"; gbkey "CDS"; gene "rims2"; locus_tag "G4P62_005212"; orig_transcript_id "gnl|WGS:JAAVVJ|G4P62_T008535"; product "transcript variant X5"; protein_id "KAF7226204.1"; exon_number "2";
CM025010.1	Genbank	stop_codon	29763920	29763922	.	-	0	gene_id "G4P62_005212"; transcript_id "gnl|WGS:JAAVVJ|G4P62_T008535"; gbkey "CDS"; gene "rims2"; locus_tag "G4P62_005212"; orig_transcript_id "gnl|WGS:JAAVVJ|G4P62_T008535"; product "transcript variant X5"; protein_id "KAF7226204.1"; exon_number "31";
CM025010.1	Genbank	transcript	29761553	29997690	.	-	.	gene_id "G4P62_005212"; transcript_id "gnl|WGS:JAAVVJ|G4P62_T008534"; gbkey "mRNA"; gene "rims2"; locus_tag "G4P62_005212"; note "transcript variant X1"; orig_protein_id "gnl|WGS:JAAVVJ|G4P62_P008534"; orig_transcript_id "gnl|WGS:JAAVVJ|G4P62_T008534"; product "regulating synaptic membrane exocytosis 2"; transcript_biotype "mRNA";
CM025010.1	Genbank	exon	29997240	29997690	.	-	.	gene_id "G4P62_005212"; transcript_id "gnl|WGS:JAAVVJ|G4P62_T008534"; gene "rims2"; locus_tag "G4P62_005212"; note "transcript variant X1"; orig_protein_id "gnl|WGS:JAAVVJ|G4P62_P008534"; orig_transcript_id "gnl|WGS:JAAVVJ|G4P62_T008534"; product "regulating synaptic membrane exocytosis 2"; transcript_biotype "mRNA"; exon_number "1";
CM025010.1	Genbank	exon	29996617	29996807	.	-	.	gene_id "G4P62_005212"; transcript_id "gnl|WGS:JAAVVJ|G4P62_T008534"; gene "rims2"; locus_tag "G4P62_005212"; note "transcript variant X1"; orig_protein_id "gnl|WGS:JAAVVJ|G4P62_P008534"; orig_transcript_id "gnl|WGS:JAAVVJ|G4P62_T008534"; product "regulating synaptic membrane exocytosis 2"; transcript_biotype "mRNA"; exon_number "2";
CM025010.1	Genbank	exon	29965529	29965561	.	-	.	gene_id "G4P62_005212"; transcript_id "gnl|WGS:JAAVVJ|G4P62_T008534"; gene "rims2"; locus_tag "G4P62_005212"; note "transcript variant X1"; orig_protein_id "gnl|WGS:JAAVVJ|G4P62_P008534"; orig_transcript_id "gnl|WGS:JAAVVJ|G4P62_T008534"; product "regulating synaptic membrane exocytosis 2"; transcript_biotype "mRNA"; exon_number "3";
CM025010.1	Genbank	exon	29963067	29963165	.	-	.	gene_id "G4P62_005212"; transcript_id "gnl|WGS:JAAVVJ|G4P62_T008534"; gene "rims2"; locus_tag "G4P62_005212"; note "transcript variant X1"; orig_protein_id "gnl|WGS:JAAVVJ|G4P62_P008534"; orig_transcript_id "gnl|WGS:JAAVVJ|G4P62_T008534"; product "regulating synaptic membrane exocytosis 2"; transcript_biotype "mRNA"; exon_number "4";
CM025010.1	Genbank	exon	29955587	29955809	.	-	.	gene_id "G4P62_005212"; transcript_id "gnl|WGS:JAAVVJ|G4P62_T008534"; gene "rims2"; locus_tag "G4P62_005212"; note "transcript variant X1"; orig_protein_id "gnl|WGS:JAAVVJ|G4P62_P008534"; orig_transcript_id "gnl|WGS:JAAVVJ|G4P62_T008534"; product "regulating synaptic membrane exocytosis 2"; transcript_biotype "mRNA"; exon_number "5";
CM025010.1	Genbank	exon	29939212	29939498	.	-	.	gene_id "G4P62_005212"; transcript_id "gnl|WGS:JAAVVJ|G4P62_T008534"; gene "rims2"; locus_tag "G4P62_005212"; note "transcript variant X1"; orig_protein_id "gnl|WGS:JAAVVJ|G4P62_P008534"; orig_transcript_id "gnl|WGS:JAAVVJ|G4P62_T008534"; product "regulating synaptic membrane exocytosis 2"; transcript_biotype "mRNA"; exon_number "6";
CM025010.1	Genbank	exon	29895108	29896057	.	-	.	gene_id "G4P62_005212"; transcript_id "gnl|WGS:JAAVVJ|G4P62_T008534"; gene "rims2"; locus_tag "G4P62_005212"; note "transcript variant X1"; orig_protein_id "gnl|WGS:JAAVVJ|G4P62_P008534"; orig_transcript_id "gnl|WGS:JAAVVJ|G4P62_T008534"; product "regulating synaptic membrane exocytosis 2"; transcript_biotype "mRNA"; exon_number "7";
CM025010.1	Genbank	exon	29875065	29875132	.	-	.	gene_id "G4P62_005212"; transcript_id "gnl|WGS:JAAVVJ|G4P62_T008534"; gene "rims2"; locus_tag "G4P62_005212"; note "transcript variant X1"; orig_protein_id "gnl|WGS:JAAVVJ|G4P62_P008534"; orig_transcript_id "gnl|WGS:JAAVVJ|G4P62_T008534"; product "regulating synaptic membrane exocytosis 2"; transcript_biotype "mRNA"; exon_number "8";
CM025010.1	Genbank	exon	29866197	29866316	.	-	.	gene_id "G4P62_005212"; transcript_id "gnl|WGS:JAAVVJ|G4P62_T008534"; gene "rims2"; locus_tag "G4P62_005212"; note "transcript variant X1"; orig_protein_id "gnl|WGS:JAAVVJ|G4P62_P008534"; orig_transcript_id "gnl|WGS:JAAVVJ|G4P62_T008534"; product "regulating synaptic membrane exocytosis 2"; transcript_biotype "mRNA"; exon_number "9";
CM025010.1	Genbank	exon	29864138	29864237	.	-	.	gene_id "G4P62_005212"; transcript_id "gnl|WGS:JAAVVJ|G4P62_T008534"; gene "rims2"; locus_tag "G4P62_005212"; note "transcript variant X1"; orig_protein_id "gnl|WGS:JAAVVJ|G4P62_P008534"; orig_transcript_id "gnl|WGS:JAAVVJ|G4P62_T008534"; product "regulating synaptic membrane exocytosis 2"; transcript_biotype "mRNA"; exon_number "10";
CM025010.1	Genbank	exon	29863905	29864028	.	-	.	gene_id "G4P62_005212"; transcript_id "gnl|WGS:JAAVVJ|G4P62_T008534"; gene "rims2"; locus_tag "G4P62_005212"; note "transcript variant X1"; orig_protein_id "gnl|WGS:JAAVVJ|G4P62_P008534"; orig_transcript_id "gnl|WGS:JAAVVJ|G4P62_T008534"; product "regulating synaptic membrane exocytosis 2"; transcript_biotype "mRNA"; exon_number "11";
CM025010.1	Genbank	exon	29863058	29863104	.	-	.	gene_id "G4P62_005212"; transcript_id "gnl|WGS:JAAVVJ|G4P62_T008534"; gene "rims2"; locus_tag "G4P62_005212"; note "transcript variant X1"; orig_protein_id "gnl|WGS:JAAVVJ|G4P62_P008534"; orig_transcript_id "gnl|WGS:JAAVVJ|G4P62_T008534"; product "regulating synaptic membrane exocytosis 2"; transcript_biotype "mRNA"; exon_number "12";
CM025010.1	Genbank	exon	29861857	29861969	.	-	.	gene_id "G4P62_005212"; transcript_id "gnl|WGS:JAAVVJ|G4P62_T008534"; gene "rims2"; locus_tag "G4P62_005212"; note "transcript variant X1"; orig_protein_id "gnl|WGS:JAAVVJ|G4P62_P008534"; orig_transcript_id "gnl|WGS:JAAVVJ|G4P62_T008534"; product "regulating synaptic membrane exocytosis 2"; transcript_biotype "mRNA"; exon_number "13";
CM025010.1	Genbank	exon	29859413	29859460	.	-	.	gene_id "G4P62_005212"; transcript_id "gnl|WGS:JAAVVJ|G4P62_T008534"; gene "rims2"; locus_tag "G4P62_005212"; note "transcript variant X1"; orig_protein_id "gnl|WGS:JAAVVJ|G4P62_P008534"; orig_transcript_id "gnl|WGS:JAAVVJ|G4P62_T008534"; product "regulating synaptic membrane exocytosis 2"; transcript_biotype "mRNA"; exon_number "14";
CM025010.1	Genbank	exon	29852178	29852308	.	-	.	gene_id "G4P62_005212"; transcript_id "gnl|WGS:JAAVVJ|G4P62_T008534"; gene "rims2"; locus_tag "G4P62_005212"; note "transcript variant X1"; orig_protein_id "gnl|WGS:JAAVVJ|G4P62_P008534"; orig_transcript_id "gnl|WGS:JAAVVJ|G4P62_T008534"; product "regulating synaptic membrane exocytosis 2"; transcript_biotype "mRNA"; exon_number "15";
CM025010.1	Genbank	exon	29851652	29851844	.	-	.	gene_id "G4P62_005212"; transcript_id "gnl|WGS:JAAVVJ|G4P62_T008534"; gene "rims2"; locus_tag "G4P62_005212"; note "transcript variant X1"; orig_protein_id "gnl|WGS:JAAVVJ|G4P62_P008534"; orig_transcript_id "gnl|WGS:JAAVVJ|G4P62_T008534"; product "regulating synaptic membrane exocytosis 2"; transcript_biotype "mRNA"; exon_number "16";
CM025010.1	Genbank	exon	29848916	29849069	.	-	.	gene_id "G4P62_005212"; transcript_id "gnl|WGS:JAAVVJ|G4P62_T008534"; gene "rims2"; locus_tag "G4P62_005212"; note "transcript variant X1"; orig_protein_id "gnl|WGS:JAAVVJ|G4P62_P008534"; orig_transcript_id "gnl|WGS:JAAVVJ|G4P62_T008534"; product "regulating synaptic membrane exocytosis 2"; transcript_biotype "mRNA"; exon_number "17";
CM025010.1	Genbank	exon	29848716	29848742	.	-	.	gene_id "G4P62_005212"; transcript_id "gnl|WGS:JAAVVJ|G4P62_T008534"; gene "rims2"; locus_tag "G4P62_005212"; note "transcript variant X1"; orig_protein_id "gnl|WGS:JAAVVJ|G4P62_P008534"; orig_transcript_id "gnl|WGS:JAAVVJ|G4P62_T008534"; product "regulating synaptic membrane exocytosis 2"; transcript_biotype "mRNA"; exon_number "18";
CM025010.1	Genbank	exon	29845614	29845682	.	-	.	gene_id "G4P62_005212"; transcript_id "gnl|WGS:JAAVVJ|G4P62_T008534"; gene "rims2"; locus_tag "G4P62_005212"; note "transcript variant X1"; orig_protein_id "gnl|WGS:JAAVVJ|G4P62_P008534"; orig_transcript_id "gnl|WGS:JAAVVJ|G4P62_T008534"; product "regulating synaptic membrane exocytosis 2"; transcript_biotype "mRNA"; exon_number "19";
CM025010.1	Genbank	exon	29843029	29843167	.	-	.	gene_id "G4P62_005212"; transcript_id "gnl|WGS:JAAVVJ|G4P62_T008534"; gene "rims2"; locus_tag "G4P62_005212"; note "transcript variant X1"; orig_protein_id "gnl|WGS:JAAVVJ|G4P62_P008534"; orig_transcript_id "gnl|WGS:JAAVVJ|G4P62_T008534"; product "regulating synaptic membrane exocytosis 2"; transcript_biotype "mRNA"; exon_number "20";
CM025010.1	Genbank	exon	29834499	29834684	.	-	.	gene_id "G4P62_005212"; transcript_id "gnl|WGS:JAAVVJ|G4P62_T008534"; gene "rims2"; locus_tag "G4P62_005212"; note "transcript variant X1"; orig_protein_id "gnl|WGS:JAAVVJ|G4P62_P008534"; orig_transcript_id "gnl|WGS:JAAVVJ|G4P62_T008534"; product "regulating synaptic membrane exocytosis 2"; transcript_biotype "mRNA"; exon_number "21";
CM025010.1	Genbank	exon	29832210	29832316	.	-	.	gene_id "G4P62_005212"; transcript_id "gnl|WGS:JAAVVJ|G4P62_T008534"; gene "rims2"; locus_tag "G4P62_005212"; note "transcript variant X1"; orig_protein_id "gnl|WGS:JAAVVJ|G4P62_P008534"; orig_transcript_id "gnl|WGS:JAAVVJ|G4P62_T008534"; product "regulating synaptic membrane exocytosis 2"; transcript_biotype "mRNA"; exon_number "22";
CM025010.1	Genbank	exon	29817149	29817181	.	-	.	gene_id "G4P62_005212"; transcript_id "gnl|WGS:JAAVVJ|G4P62_T008534"; gene "rims2"; locus_tag "G4P62_005212"; note "transcript variant X1"; orig_protein_id "gnl|WGS:JAAVVJ|G4P62_P008534"; orig_transcript_id "gnl|WGS:JAAVVJ|G4P62_T008534"; product "regulating synaptic membrane exocytosis 2"; transcript_biotype "mRNA"; exon_number "23";
CM025010.1	Genbank	exon	29808629	29808729	.	-	.	gene_id "G4P62_005212"; transcript_id "gnl|WGS:JAAVVJ|G4P62_T008534"; gene "rims2"; locus_tag "G4P62_005212"; note "transcript variant X1"; orig_protein_id "gnl|WGS:JAAVVJ|G4P62_P008534"; orig_transcript_id "gnl|WGS:JAAVVJ|G4P62_T008534"; product "regulating synaptic membrane exocytosis 2"; transcript_biotype "mRNA"; exon_number "24";
CM025010.1	Genbank	exon	29797254	29797420	.	-	.	gene_id "G4P62_005212"; transcript_id "gnl|WGS:JAAVVJ|G4P62_T008534"; gene "rims2"; locus_tag "G4P62_005212"; note "transcript variant X1"; orig_protein_id "gnl|WGS:JAAVVJ|G4P62_P008534"; orig_transcript_id "gnl|WGS:JAAVVJ|G4P62_T008534"; product "regulating synaptic membrane exocytosis 2"; transcript_biotype "mRNA"; exon_number "25";
CM025010.1	Genbank	exon	29796591	29796818	.	-	.	gene_id "G4P62_005212"; transcript_id "gnl|WGS:JAAVVJ|G4P62_T008534"; gene "rims2"; locus_tag "G4P62_005212"; note "transcript variant X1"; orig_protein_id "gnl|WGS:JAAVVJ|G4P62_P008534"; orig_transcript_id "gnl|WGS:JAAVVJ|G4P62_T008534"; product "regulating synaptic membrane exocytosis 2"; transcript_biotype "mRNA"; exon_number "26";
CM025010.1	Genbank	exon	29784353	29784597	.	-	.	gene_id "G4P62_005212"; transcript_id "gnl|WGS:JAAVVJ|G4P62_T008534"; gene "rims2"; locus_tag "G4P62_005212"; note "transcript variant X1"; orig_protein_id "gnl|WGS:JAAVVJ|G4P62_P008534"; orig_transcript_id "gnl|WGS:JAAVVJ|G4P62_T008534"; product "regulating synaptic membrane exocytosis 2"; transcript_biotype "mRNA"; exon_number "27";
CM025010.1	Genbank	exon	29766943	29767084	.	-	.	gene_id "G4P62_005212"; transcript_id "gnl|WGS:JAAVVJ|G4P62_T008534"; gene "rims2"; locus_tag "G4P62_005212"; note "transcript variant X1"; orig_protein_id "gnl|WGS:JAAVVJ|G4P62_P008534"; orig_transcript_id "gnl|WGS:JAAVVJ|G4P62_T008534"; product "regulating synaptic membrane exocytosis 2"; transcript_biotype "mRNA"; exon_number "28";
CM025010.1	Genbank	exon	29764972	29765084	.	-	.	gene_id "G4P62_005212"; transcript_id "gnl|WGS:JAAVVJ|G4P62_T008534"; gene "rims2"; locus_tag "G4P62_005212"; note "transcript variant X1"; orig_protein_id "gnl|WGS:JAAVVJ|G4P62_P008534"; orig_transcript_id "gnl|WGS:JAAVVJ|G4P62_T008534"; product "regulating synaptic membrane exocytosis 2"; transcript_biotype "mRNA"; exon_number "29";
CM025010.1	Genbank	exon	29764775	29764876	.	-	.	gene_id "G4P62_005212"; transcript_id "gnl|WGS:JAAVVJ|G4P62_T008534"; gene "rims2"; locus_tag "G4P62_005212"; note "transcript variant X1"; orig_protein_id "gnl|WGS:JAAVVJ|G4P62_P008534"; orig_transcript_id "gnl|WGS:JAAVVJ|G4P62_T008534"; product "regulating synaptic membrane exocytosis 2"; transcript_biotype "mRNA"; exon_number "30";
CM025010.1	Genbank	exon	29764220	29764359	.	-	.	gene_id "G4P62_005212"; transcript_id "gnl|WGS:JAAVVJ|G4P62_T008534"; gene "rims2"; locus_tag "G4P62_005212"; note "transcript variant X1"; orig_protein_id "gnl|WGS:JAAVVJ|G4P62_P008534"; orig_transcript_id "gnl|WGS:JAAVVJ|G4P62_T008534"; product "regulating synaptic membrane exocytosis 2"; transcript_biotype "mRNA"; exon_number "31";
CM025010.1	Genbank	exon	29761553	29764123	.	-	.	gene_id "G4P62_005212"; transcript_id "gnl|WGS:JAAVVJ|G4P62_T008534"; gene "rims2"; locus_tag "G4P62_005212"; note "transcript variant X1"; orig_protein_id "gnl|WGS:JAAVVJ|G4P62_P008534"; orig_transcript_id "gnl|WGS:JAAVVJ|G4P62_T008534"; product "regulating synaptic membrane exocytosis 2"; transcript_biotype "mRNA"; exon_number "32";
CM025010.1	Genbank	CDS	29996617	29996792	.	-	0	gene_id "G4P62_005212"; transcript_id "gnl|WGS:JAAVVJ|G4P62_T008534"; gbkey "CDS"; gene "rims2"; locus_tag "G4P62_005212"; orig_transcript_id "gnl|WGS:JAAVVJ|G4P62_T008534"; product "transcript variant X1"; protein_id "KAF7226203.1"; exon_number "2";
CM025010.1	Genbank	CDS	29965529	29965561	.	-	1	gene_id "G4P62_005212"; transcript_id "gnl|WGS:JAAVVJ|G4P62_T008534"; gbkey "CDS"; gene "rims2"; locus_tag "G4P62_005212"; orig_transcript_id "gnl|WGS:JAAVVJ|G4P62_T008534"; product "transcript variant X1"; protein_id "KAF7226203.1"; exon_number "3";
CM025010.1	Genbank	CDS	29963067	29963165	.	-	1	gene_id "G4P62_005212"; transcript_id "gnl|WGS:JAAVVJ|G4P62_T008534"; gbkey "CDS"; gene "rims2"; locus_tag "G4P62_005212"; orig_transcript_id "gnl|WGS:JAAVVJ|G4P62_T008534"; product "transcript variant X1"; protein_id "KAF7226203.1"; exon_number "4";
CM025010.1	Genbank	CDS	29955587	29955809	.	-	1	gene_id "G4P62_005212"; transcript_id "gnl|WGS:JAAVVJ|G4P62_T008534"; gbkey "CDS"; gene "rims2"; locus_tag "G4P62_005212"; orig_transcript_id "gnl|WGS:JAAVVJ|G4P62_T008534"; product "transcript variant X1"; protein_id "KAF7226203.1"; exon_number "5";
CM025010.1	Genbank	CDS	29939212	29939498	.	-	0	gene_id "G4P62_005212"; transcript_id "gnl|WGS:JAAVVJ|G4P62_T008534"; gbkey "CDS"; gene "rims2"; locus_tag "G4P62_005212"; orig_transcript_id "gnl|WGS:JAAVVJ|G4P62_T008534"; product "transcript variant X1"; protein_id "KAF7226203.1"; exon_number "6";
CM025010.1	Genbank	CDS	29895108	29896057	.	-	1	gene_id "G4P62_005212"; transcript_id "gnl|WGS:JAAVVJ|G4P62_T008534"; gbkey "CDS"; gene "rims2"; locus_tag "G4P62_005212"; orig_transcript_id "gnl|WGS:JAAVVJ|G4P62_T008534"; product "transcript variant X1"; protein_id "KAF7226203.1"; exon_number "7";
CM025010.1	Genbank	CDS	29875065	29875132	.	-	2	gene_id "G4P62_005212"; transcript_id "gnl|WGS:JAAVVJ|G4P62_T008534"; gbkey "CDS"; gene "rims2"; locus_tag "G4P62_005212"; orig_transcript_id "gnl|WGS:JAAVVJ|G4P62_T008534"; product "transcript variant X1"; protein_id "KAF7226203.1"; exon_number "8";
CM025010.1	Genbank	CDS	29866197	29866316	.	-	0	gene_id "G4P62_005212"; transcript_id "gnl|WGS:JAAVVJ|G4P62_T008534"; gbkey "CDS"; gene "rims2"; locus_tag "G4P62_005212"; orig_transcript_id "gnl|WGS:JAAVVJ|G4P62_T008534"; product "transcript variant X1"; protein_id "KAF7226203.1"; exon_number "9";
CM025010.1	Genbank	CDS	29864138	29864237	.	-	0	gene_id "G4P62_005212"; transcript_id "gnl|WGS:JAAVVJ|G4P62_T008534"; gbkey "CDS"; gene "rims2"; locus_tag "G4P62_005212"; orig_transcript_id "gnl|WGS:JAAVVJ|G4P62_T008534"; product "transcript variant X1"; protein_id "KAF7226203.1"; exon_number "10";
CM025010.1	Genbank	CDS	29863905	29864028	.	-	2	gene_id "G4P62_005212"; transcript_id "gnl|WGS:JAAVVJ|G4P62_T008534"; gbkey "CDS"; gene "rims2"; locus_tag "G4P62_005212"; orig_transcript_id "gnl|WGS:JAAVVJ|G4P62_T008534"; product "transcript variant X1"; protein_id "KAF7226203.1"; exon_number "11";
CM025010.1	Genbank	CDS	29863058	29863104	.	-	1	gene_id "G4P62_005212"; transcript_id "gnl|WGS:JAAVVJ|G4P62_T008534"; gbkey "CDS"; gene "rims2"; locus_tag "G4P62_005212"; orig_transcript_id "gnl|WGS:JAAVVJ|G4P62_T008534"; product "transcript variant X1"; protein_id "KAF7226203.1"; exon_number "12";
CM025010.1	Genbank	CDS	29861857	29861969	.	-	2	gene_id "G4P62_005212"; transcript_id "gnl|WGS:JAAVVJ|G4P62_T008534"; gbkey "CDS"; gene "rims2"; locus_tag "G4P62_005212"; orig_transcript_id "gnl|WGS:JAAVVJ|G4P62_T008534"; product "transcript variant X1"; protein_id "KAF7226203.1"; exon_number "13";
CM025010.1	Genbank	CDS	29859413	29859460	.	-	0	gene_id "G4P62_005212"; transcript_id "gnl|WGS:JAAVVJ|G4P62_T008534"; gbkey "CDS"; gene "rims2"; locus_tag "G4P62_005212"; orig_transcript_id "gnl|WGS:JAAVVJ|G4P62_T008534"; product "transcript variant X1"; protein_id "KAF7226203.1"; exon_number "14";
CM025010.1	Genbank	CDS	29852178	29852308	.	-	0	gene_id "G4P62_005212"; transcript_id "gnl|WGS:JAAVVJ|G4P62_T008534"; gbkey "CDS"; gene "rims2"; locus_tag "G4P62_005212"; orig_transcript_id "gnl|WGS:JAAVVJ|G4P62_T008534"; product "transcript variant X1"; protein_id "KAF7226203.1"; exon_number "15";
CM025010.1	Genbank	CDS	29851652	29851844	.	-	1	gene_id "G4P62_005212"; transcript_id "gnl|WGS:JAAVVJ|G4P62_T008534"; gbkey "CDS"; gene "rims2"; locus_tag "G4P62_005212"; orig_transcript_id "gnl|WGS:JAAVVJ|G4P62_T008534"; product "transcript variant X1"; protein_id "KAF7226203.1"; exon_number "16";
CM025010.1	Genbank	CDS	29848916	29849069	.	-	0	gene_id "G4P62_005212"; transcript_id "gnl|WGS:JAAVVJ|G4P62_T008534"; gbkey "CDS"; gene "rims2"; locus_tag "G4P62_005212"; orig_transcript_id "gnl|WGS:JAAVVJ|G4P62_T008534"; product "transcript variant X1"; protein_id "KAF7226203.1"; exon_number "17";
CM025010.1	Genbank	CDS	29848716	29848742	.	-	2	gene_id "G4P62_005212"; transcript_id "gnl|WGS:JAAVVJ|G4P62_T008534"; gbkey "CDS"; gene "rims2"; locus_tag "G4P62_005212"; orig_transcript_id "gnl|WGS:JAAVVJ|G4P62_T008534"; product "transcript variant X1"; protein_id "KAF7226203.1"; exon_number "18";
CM025010.1	Genbank	CDS	29845614	29845682	.	-	2	gene_id "G4P62_005212"; transcript_id "gnl|WGS:JAAVVJ|G4P62_T008534"; gbkey "CDS"; gene "rims2"; locus_tag "G4P62_005212"; orig_transcript_id "gnl|WGS:JAAVVJ|G4P62_T008534"; product "transcript variant X1"; protein_id "KAF7226203.1"; exon_number "19";
CM025010.1	Genbank	CDS	29843029	29843167	.	-	2	gene_id "G4P62_005212"; transcript_id "gnl|WGS:JAAVVJ|G4P62_T008534"; gbkey "CDS"; gene "rims2"; locus_tag "G4P62_005212"; orig_transcript_id "gnl|WGS:JAAVVJ|G4P62_T008534"; product "transcript variant X1"; protein_id "KAF7226203.1"; exon_number "20";
CM025010.1	Genbank	CDS	29834499	29834684	.	-	1	gene_id "G4P62_005212"; transcript_id "gnl|WGS:JAAVVJ|G4P62_T008534"; gbkey "CDS"; gene "rims2"; locus_tag "G4P62_005212"; orig_transcript_id "gnl|WGS:JAAVVJ|G4P62_T008534"; product "transcript variant X1"; protein_id "KAF7226203.1"; exon_number "21";
CM025010.1	Genbank	CDS	29832210	29832316	.	-	1	gene_id "G4P62_005212"; transcript_id "gnl|WGS:JAAVVJ|G4P62_T008534"; gbkey "CDS"; gene "rims2"; locus_tag "G4P62_005212"; orig_transcript_id "gnl|WGS:JAAVVJ|G4P62_T008534"; product "transcript variant X1"; protein_id "KAF7226203.1"; exon_number "22";
CM025010.1	Genbank	CDS	29817149	29817181	.	-	2	gene_id "G4P62_005212"; transcript_id "gnl|WGS:JAAVVJ|G4P62_T008534"; gbkey "CDS"; gene "rims2"; locus_tag "G4P62_005212"; orig_transcript_id "gnl|WGS:JAAVVJ|G4P62_T008534"; product "transcript variant X1"; protein_id "KAF7226203.1"; exon_number "23";
CM025010.1	Genbank	CDS	29808629	29808729	.	-	2	gene_id "G4P62_005212"; transcript_id "gnl|WGS:JAAVVJ|G4P62_T008534"; gbkey "CDS"; gene "rims2"; locus_tag "G4P62_005212"; orig_transcript_id "gnl|WGS:JAAVVJ|G4P62_T008534"; product "transcript variant X1"; protein_id "KAF7226203.1"; exon_number "24";
CM025010.1	Genbank	CDS	29797254	29797420	.	-	0	gene_id "G4P62_005212"; transcript_id "gnl|WGS:JAAVVJ|G4P62_T008534"; gbkey "CDS"; gene "rims2"; locus_tag "G4P62_005212"; orig_transcript_id "gnl|WGS:JAAVVJ|G4P62_T008534"; product "transcript variant X1"; protein_id "KAF7226203.1"; exon_number "25";
CM025010.1	Genbank	CDS	29796591	29796818	.	-	1	gene_id "G4P62_005212"; transcript_id "gnl|WGS:JAAVVJ|G4P62_T008534"; gbkey "CDS"; gene "rims2"; locus_tag "G4P62_005212"; orig_transcript_id "gnl|WGS:JAAVVJ|G4P62_T008534"; product "transcript variant X1"; protein_id "KAF7226203.1"; exon_number "26";
CM025010.1	Genbank	CDS	29784353	29784597	.	-	1	gene_id "G4P62_005212"; transcript_id "gnl|WGS:JAAVVJ|G4P62_T008534"; gbkey "CDS"; gene "rims2"; locus_tag "G4P62_005212"; orig_transcript_id "gnl|WGS:JAAVVJ|G4P62_T008534"; product "transcript variant X1"; protein_id "KAF7226203.1"; exon_number "27";
CM025010.1	Genbank	CDS	29766943	29767084	.	-	2	gene_id "G4P62_005212"; transcript_id "gnl|WGS:JAAVVJ|G4P62_T008534"; gbkey "CDS"; gene "rims2"; locus_tag "G4P62_005212"; orig_transcript_id "gnl|WGS:JAAVVJ|G4P62_T008534"; product "transcript variant X1"; protein_id "KAF7226203.1"; exon_number "28";
CM025010.1	Genbank	CDS	29764972	29765084	.	-	1	gene_id "G4P62_005212"; transcript_id "gnl|WGS:JAAVVJ|G4P62_T008534"; gbkey "CDS"; gene "rims2"; locus_tag "G4P62_005212"; orig_transcript_id "gnl|WGS:JAAVVJ|G4P62_T008534"; product "transcript variant X1"; protein_id "KAF7226203.1"; exon_number "29";
CM025010.1	Genbank	CDS	29764775	29764876	.	-	2	gene_id "G4P62_005212"; transcript_id "gnl|WGS:JAAVVJ|G4P62_T008534"; gbkey "CDS"; gene "rims2"; locus_tag "G4P62_005212"; orig_transcript_id "gnl|WGS:JAAVVJ|G4P62_T008534"; product "transcript variant X1"; protein_id "KAF7226203.1"; exon_number "30";
CM025010.1	Genbank	CDS	29764220	29764359	.	-	2	gene_id "G4P62_005212"; transcript_id "gnl|WGS:JAAVVJ|G4P62_T008534"; gbkey "CDS"; gene "rims2"; locus_tag "G4P62_005212"; orig_transcript_id "gnl|WGS:JAAVVJ|G4P62_T008534"; product "transcript variant X1"; protein_id "KAF7226203.1"; exon_number "31";
CM025010.1	Genbank	CDS	29763923	29764123	.	-	0	gene_id "G4P62_005212"; transcript_id "gnl|WGS:JAAVVJ|G4P62_T008534"; gbkey "CDS"; gene "rims2"; locus_tag "G4P62_005212"; orig_transcript_id "gnl|WGS:JAAVVJ|G4P62_T008534"; product "transcript variant X1"; protein_id "KAF7226203.1"; exon_number "32";
CM025010.1	Genbank	start_codon	29996790	29996792	.	-	0	gene_id "G4P62_005212"; transcript_id "gnl|WGS:JAAVVJ|G4P62_T008534"; gbkey "CDS"; gene "rims2"; locus_tag "G4P62_005212"; orig_transcript_id "gnl|WGS:JAAVVJ|G4P62_T008534"; product "transcript variant X1"; protein_id "KAF7226203.1"; exon_number "2";
CM025010.1	Genbank	stop_codon	29763920	29763922	.	-	0	gene_id "G4P62_005212"; transcript_id "gnl|WGS:JAAVVJ|G4P62_T008534"; gbkey "CDS"; gene "rims2"; locus_tag "G4P62_005212"; orig_transcript_id "gnl|WGS:JAAVVJ|G4P62_T008534"; product "transcript variant X1"; protein_id "KAF7226203.1"; exon_number "32";
CM025010.1	Genbank	transcript	29761553	29997689	.	-	.	gene_id "G4P62_005212"; transcript_id "gnl|WGS:JAAVVJ|G4P62_T008542"; gbkey "mRNA"; gene "rims2"; locus_tag "G4P62_005212"; note "transcript variant X9"; orig_protein_id "gnl|WGS:JAAVVJ|G4P62_P008542"; orig_transcript_id "gnl|WGS:JAAVVJ|G4P62_T008542"; product "regulating synaptic membrane exocytosis 2"; transcript_biotype "mRNA";
CM025010.1	Genbank	exon	29997240	29997689	.	-	.	gene_id "G4P62_005212"; transcript_id "gnl|WGS:JAAVVJ|G4P62_T008542"; gene "rims2"; locus_tag "G4P62_005212"; note "transcript variant X9"; orig_protein_id "gnl|WGS:JAAVVJ|G4P62_P008542"; orig_transcript_id "gnl|WGS:JAAVVJ|G4P62_T008542"; product "regulating synaptic membrane exocytosis 2"; transcript_biotype "mRNA"; exon_number "1";
CM025010.1	Genbank	exon	29996617	29996807	.	-	.	gene_id "G4P62_005212"; transcript_id "gnl|WGS:JAAVVJ|G4P62_T008542"; gene "rims2"; locus_tag "G4P62_005212"; note "transcript variant X9"; orig_protein_id "gnl|WGS:JAAVVJ|G4P62_P008542"; orig_transcript_id "gnl|WGS:JAAVVJ|G4P62_T008542"; product "regulating synaptic membrane exocytosis 2"; transcript_biotype "mRNA"; exon_number "2";
CM025010.1	Genbank	exon	29955599	29955809	.	-	.	gene_id "G4P62_005212"; transcript_id "gnl|WGS:JAAVVJ|G4P62_T008542"; gene "rims2"; locus_tag "G4P62_005212"; note "transcript variant X9"; orig_protein_id "gnl|WGS:JAAVVJ|G4P62_P008542"; orig_transcript_id "gnl|WGS:JAAVVJ|G4P62_T008542"; product "regulating synaptic membrane exocytosis 2"; transcript_biotype "mRNA"; exon_number "3";
CM025010.1	Genbank	exon	29939212	29939498	.	-	.	gene_id "G4P62_005212"; transcript_id "gnl|WGS:JAAVVJ|G4P62_T008542"; gene "rims2"; locus_tag "G4P62_005212"; note "transcript variant X9"; orig_protein_id "gnl|WGS:JAAVVJ|G4P62_P008542"; orig_transcript_id "gnl|WGS:JAAVVJ|G4P62_T008542"; product "regulating synaptic membrane exocytosis 2"; transcript_biotype "mRNA"; exon_number "4";
CM025010.1	Genbank	exon	29895108	29896057	.	-	.	gene_id "G4P62_005212"; transcript_id "gnl|WGS:JAAVVJ|G4P62_T008542"; gene "rims2"; locus_tag "G4P62_005212"; note "transcript variant X9"; orig_protein_id "gnl|WGS:JAAVVJ|G4P62_P008542"; orig_transcript_id "gnl|WGS:JAAVVJ|G4P62_T008542"; product "regulating synaptic membrane exocytosis 2"; transcript_biotype "mRNA"; exon_number "5";
CM025010.1	Genbank	exon	29875065	29875132	.	-	.	gene_id "G4P62_005212"; transcript_id "gnl|WGS:JAAVVJ|G4P62_T008542"; gene "rims2"; locus_tag "G4P62_005212"; note "transcript variant X9"; orig_protein_id "gnl|WGS:JAAVVJ|G4P62_P008542"; orig_transcript_id "gnl|WGS:JAAVVJ|G4P62_T008542"; product "regulating synaptic membrane exocytosis 2"; transcript_biotype "mRNA"; exon_number "6";
CM025010.1	Genbank	exon	29866197	29866316	.	-	.	gene_id "G4P62_005212"; transcript_id "gnl|WGS:JAAVVJ|G4P62_T008542"; gene "rims2"; locus_tag "G4P62_005212"; note "transcript variant X9"; orig_protein_id "gnl|WGS:JAAVVJ|G4P62_P008542"; orig_transcript_id "gnl|WGS:JAAVVJ|G4P62_T008542"; product "regulating synaptic membrane exocytosis 2"; transcript_biotype "mRNA"; exon_number "7";
CM025010.1	Genbank	exon	29864138	29864237	.	-	.	gene_id "G4P62_005212"; transcript_id "gnl|WGS:JAAVVJ|G4P62_T008542"; gene "rims2"; locus_tag "G4P62_005212"; note "transcript variant X9"; orig_protein_id "gnl|WGS:JAAVVJ|G4P62_P008542"; orig_transcript_id "gnl|WGS:JAAVVJ|G4P62_T008542"; product "regulating synaptic membrane exocytosis 2"; transcript_biotype "mRNA"; exon_number "8";
CM025010.1	Genbank	exon	29863905	29864028	.	-	.	gene_id "G4P62_005212"; transcript_id "gnl|WGS:JAAVVJ|G4P62_T008542"; gene "rims2"; locus_tag "G4P62_005212"; note "transcript variant X9"; orig_protein_id "gnl|WGS:JAAVVJ|G4P62_P008542"; orig_transcript_id "gnl|WGS:JAAVVJ|G4P62_T008542"; product "regulating synaptic membrane exocytosis 2"; transcript_biotype "mRNA"; exon_number "9";
CM025010.1	Genbank	exon	29863058	29863104	.	-	.	gene_id "G4P62_005212"; transcript_id "gnl|WGS:JAAVVJ|G4P62_T008542"; gene "rims2"; locus_tag "G4P62_005212"; note "transcript variant X9"; orig_protein_id "gnl|WGS:JAAVVJ|G4P62_P008542"; orig_transcript_id "gnl|WGS:JAAVVJ|G4P62_T008542"; product "regulating synaptic membrane exocytosis 2"; transcript_biotype "mRNA"; exon_number "10";
CM025010.1	Genbank	exon	29861857	29861969	.	-	.	gene_id "G4P62_005212"; transcript_id "gnl|WGS:JAAVVJ|G4P62_T008542"; gene "rims2"; locus_tag "G4P62_005212"; note "transcript variant X9"; orig_protein_id "gnl|WGS:JAAVVJ|G4P62_P008542"; orig_transcript_id "gnl|WGS:JAAVVJ|G4P62_T008542"; product "regulating synaptic membrane exocytosis 2"; transcript_biotype "mRNA"; exon_number "11";
CM025010.1	Genbank	exon	29859413	29859460	.	-	.	gene_id "G4P62_005212"; transcript_id "gnl|WGS:JAAVVJ|G4P62_T008542"; gene "rims2"; locus_tag "G4P62_005212"; note "transcript variant X9"; orig_protein_id "gnl|WGS:JAAVVJ|G4P62_P008542"; orig_transcript_id "gnl|WGS:JAAVVJ|G4P62_T008542"; product "regulating synaptic membrane exocytosis 2"; transcript_biotype "mRNA"; exon_number "12";
CM025010.1	Genbank	exon	29852178	29852308	.	-	.	gene_id "G4P62_005212"; transcript_id "gnl|WGS:JAAVVJ|G4P62_T008542"; gene "rims2"; locus_tag "G4P62_005212"; note "transcript variant X9"; orig_protein_id "gnl|WGS:JAAVVJ|G4P62_P008542"; orig_transcript_id "gnl|WGS:JAAVVJ|G4P62_T008542"; product "regulating synaptic membrane exocytosis 2"; transcript_biotype "mRNA"; exon_number "13";
CM025010.1	Genbank	exon	29851652	29851844	.	-	.	gene_id "G4P62_005212"; transcript_id "gnl|WGS:JAAVVJ|G4P62_T008542"; gene "rims2"; locus_tag "G4P62_005212"; note "transcript variant X9"; orig_protein_id "gnl|WGS:JAAVVJ|G4P62_P008542"; orig_transcript_id "gnl|WGS:JAAVVJ|G4P62_T008542"; product "regulating synaptic membrane exocytosis 2"; transcript_biotype "mRNA"; exon_number "14";
CM025010.1	Genbank	exon	29848916	29849069	.	-	.	gene_id "G4P62_005212"; transcript_id "gnl|WGS:JAAVVJ|G4P62_T008542"; gene "rims2"; locus_tag "G4P62_005212"; note "transcript variant X9"; orig_protein_id "gnl|WGS:JAAVVJ|G4P62_P008542"; orig_transcript_id "gnl|WGS:JAAVVJ|G4P62_T008542"; product "regulating synaptic membrane exocytosis 2"; transcript_biotype "mRNA"; exon_number "15";
CM025010.1	Genbank	exon	29848716	29848742	.	-	.	gene_id "G4P62_005212"; transcript_id "gnl|WGS:JAAVVJ|G4P62_T008542"; gene "rims2"; locus_tag "G4P62_005212"; note "transcript variant X9"; orig_protein_id "gnl|WGS:JAAVVJ|G4P62_P008542"; orig_transcript_id "gnl|WGS:JAAVVJ|G4P62_T008542"; product "regulating synaptic membrane exocytosis 2"; transcript_biotype "mRNA"; exon_number "16";
CM025010.1	Genbank	exon	29845614	29845682	.	-	.	gene_id "G4P62_005212"; transcript_id "gnl|WGS:JAAVVJ|G4P62_T008542"; gene "rims2"; locus_tag "G4P62_005212"; note "transcript variant X9"; orig_protein_id "gnl|WGS:JAAVVJ|G4P62_P008542"; orig_transcript_id "gnl|WGS:JAAVVJ|G4P62_T008542"; product "regulating synaptic membrane exocytosis 2"; transcript_biotype "mRNA"; exon_number "17";
CM025010.1	Genbank	exon	29843029	29843167	.	-	.	gene_id "G4P62_005212"; transcript_id "gnl|WGS:JAAVVJ|G4P62_T008542"; gene "rims2"; locus_tag "G4P62_005212"; note "transcript variant X9"; orig_protein_id "gnl|WGS:JAAVVJ|G4P62_P008542"; orig_transcript_id "gnl|WGS:JAAVVJ|G4P62_T008542"; product "regulating synaptic membrane exocytosis 2"; transcript_biotype "mRNA"; exon_number "18";
CM025010.1	Genbank	exon	29834499	29834684	.	-	.	gene_id "G4P62_005212"; transcript_id "gnl|WGS:JAAVVJ|G4P62_T008542"; gene "rims2"; locus_tag "G4P62_005212"; note "transcript variant X9"; orig_protein_id "gnl|WGS:JAAVVJ|G4P62_P008542"; orig_transcript_id "gnl|WGS:JAAVVJ|G4P62_T008542"; product "regulating synaptic membrane exocytosis 2"; transcript_biotype "mRNA"; exon_number "19";
CM025010.1	Genbank	exon	29832210	29832316	.	-	.	gene_id "G4P62_005212"; transcript_id "gnl|WGS:JAAVVJ|G4P62_T008542"; gene "rims2"; locus_tag "G4P62_005212"; note "transcript variant X9"; orig_protein_id "gnl|WGS:JAAVVJ|G4P62_P008542"; orig_transcript_id "gnl|WGS:JAAVVJ|G4P62_T008542"; product "regulating synaptic membrane exocytosis 2"; transcript_biotype "mRNA"; exon_number "20";
CM025010.1	Genbank	exon	29817149	29817181	.	-	.	gene_id "G4P62_005212"; transcript_id "gnl|WGS:JAAVVJ|G4P62_T008542"; gene "rims2"; locus_tag "G4P62_005212"; note "transcript variant X9"; orig_protein_id "gnl|WGS:JAAVVJ|G4P62_P008542"; orig_transcript_id "gnl|WGS:JAAVVJ|G4P62_T008542"; product "regulating synaptic membrane exocytosis 2"; transcript_biotype "mRNA"; exon_number "21";
CM025010.1	Genbank	exon	29808629	29808729	.	-	.	gene_id "G4P62_005212"; transcript_id "gnl|WGS:JAAVVJ|G4P62_T008542"; gene "rims2"; locus_tag "G4P62_005212"; note "transcript variant X9"; orig_protein_id "gnl|WGS:JAAVVJ|G4P62_P008542"; orig_transcript_id "gnl|WGS:JAAVVJ|G4P62_T008542"; product "regulating synaptic membrane exocytosis 2"; transcript_biotype "mRNA"; exon_number "22";
CM025010.1	Genbank	exon	29797254	29797420	.	-	.	gene_id "G4P62_005212"; transcript_id "gnl|WGS:JAAVVJ|G4P62_T008542"; gene "rims2"; locus_tag "G4P62_005212"; note "transcript variant X9"; orig_protein_id "gnl|WGS:JAAVVJ|G4P62_P008542"; orig_transcript_id "gnl|WGS:JAAVVJ|G4P62_T008542"; product "regulating synaptic membrane exocytosis 2"; transcript_biotype "mRNA"; exon_number "23";
CM025010.1	Genbank	exon	29796591	29796818	.	-	.	gene_id "G4P62_005212"; transcript_id "gnl|WGS:JAAVVJ|G4P62_T008542"; gene "rims2"; locus_tag "G4P62_005212"; note "transcript variant X9"; orig_protein_id "gnl|WGS:JAAVVJ|G4P62_P008542"; orig_transcript_id "gnl|WGS:JAAVVJ|G4P62_T008542"; product "regulating synaptic membrane exocytosis 2"; transcript_biotype "mRNA"; exon_number "24";
CM025010.1	Genbank	exon	29784353	29784597	.	-	.	gene_id "G4P62_005212"; transcript_id "gnl|WGS:JAAVVJ|G4P62_T008542"; gene "rims2"; locus_tag "G4P62_005212"; note "transcript variant X9"; orig_protein_id "gnl|WGS:JAAVVJ|G4P62_P008542"; orig_transcript_id "gnl|WGS:JAAVVJ|G4P62_T008542"; product "regulating synaptic membrane exocytosis 2"; transcript_biotype "mRNA"; exon_number "25";
CM025010.1	Genbank	exon	29766943	29767084	.	-	.	gene_id "G4P62_005212"; transcript_id "gnl|WGS:JAAVVJ|G4P62_T008542"; gene "rims2"; locus_tag "G4P62_005212"; note "transcript variant X9"; orig_protein_id "gnl|WGS:JAAVVJ|G4P62_P008542"; orig_transcript_id "gnl|WGS:JAAVVJ|G4P62_T008542"; product "regulating synaptic membrane exocytosis 2"; transcript_biotype "mRNA"; exon_number "26";
CM025010.1	Genbank	exon	29764972	29765084	.	-	.	gene_id "G4P62_005212"; transcript_id "gnl|WGS:JAAVVJ|G4P62_T008542"; gene "rims2"; locus_tag "G4P62_005212"; note "transcript variant X9"; orig_protein_id "gnl|WGS:JAAVVJ|G4P62_P008542"; orig_transcript_id "gnl|WGS:JAAVVJ|G4P62_T008542"; product "regulating synaptic membrane exocytosis 2"; transcript_biotype "mRNA"; exon_number "27";
CM025010.1	Genbank	exon	29764775	29764876	.	-	.	gene_id "G4P62_005212"; transcript_id "gnl|WGS:JAAVVJ|G4P62_T008542"; gene "rims2"; locus_tag "G4P62_005212"; note "transcript variant X9"; orig_protein_id "gnl|WGS:JAAVVJ|G4P62_P008542"; orig_transcript_id "gnl|WGS:JAAVVJ|G4P62_T008542"; product "regulating synaptic membrane exocytosis 2"; transcript_biotype "mRNA"; exon_number "28";
CM025010.1	Genbank	exon	29764220	29764359	.	-	.	gene_id "G4P62_005212"; transcript_id "gnl|WGS:JAAVVJ|G4P62_T008542"; gene "rims2"; locus_tag "G4P62_005212"; note "transcript variant X9"; orig_protein_id "gnl|WGS:JAAVVJ|G4P62_P008542"; orig_transcript_id "gnl|WGS:JAAVVJ|G4P62_T008542"; product "regulating synaptic membrane exocytosis 2"; transcript_biotype "mRNA"; exon_number "29";
CM025010.1	Genbank	exon	29761553	29764123	.	-	.	gene_id "G4P62_005212"; transcript_id "gnl|WGS:JAAVVJ|G4P62_T008542"; gene "rims2"; locus_tag "G4P62_005212"; note "transcript variant X9"; orig_protein_id "gnl|WGS:JAAVVJ|G4P62_P008542"; orig_transcript_id "gnl|WGS:JAAVVJ|G4P62_T008542"; product "regulating synaptic membrane exocytosis 2"; transcript_biotype "mRNA"; exon_number "30";
CM025010.1	Genbank	CDS	29996617	29996792	.	-	0	gene_id "G4P62_005212"; transcript_id "gnl|WGS:JAAVVJ|G4P62_T008542"; gbkey "CDS"; gene "rims2"; locus_tag "G4P62_005212"; orig_transcript_id "gnl|WGS:JAAVVJ|G4P62_T008542"; product "transcript variant X9"; protein_id "KAF7226211.1"; exon_number "2";
CM025010.1	Genbank	CDS	29955599	29955809	.	-	1	gene_id "G4P62_005212"; transcript_id "gnl|WGS:JAAVVJ|G4P62_T008542"; gbkey "CDS"; gene "rims2"; locus_tag "G4P62_005212"; orig_transcript_id "gnl|WGS:JAAVVJ|G4P62_T008542"; product "transcript variant X9"; protein_id "KAF7226211.1"; exon_number "3";
CM025010.1	Genbank	CDS	29939212	29939498	.	-	0	gene_id "G4P62_005212"; transcript_id "gnl|WGS:JAAVVJ|G4P62_T008542"; gbkey "CDS"; gene "rims2"; locus_tag "G4P62_005212"; orig_transcript_id "gnl|WGS:JAAVVJ|G4P62_T008542"; product "transcript variant X9"; protein_id "KAF7226211.1"; exon_number "4";
CM025010.1	Genbank	CDS	29895108	29896057	.	-	1	gene_id "G4P62_005212"; transcript_id "gnl|WGS:JAAVVJ|G4P62_T008542"; gbkey "CDS"; gene "rims2"; locus_tag "G4P62_005212"; orig_transcript_id "gnl|WGS:JAAVVJ|G4P62_T008542"; product "transcript variant X9"; protein_id "KAF7226211.1"; exon_number "5";
CM025010.1	Genbank	CDS	29875065	29875132	.	-	2	gene_id "G4P62_005212"; transcript_id "gnl|WGS:JAAVVJ|G4P62_T008542"; gbkey "CDS"; gene "rims2"; locus_tag "G4P62_005212"; orig_transcript_id "gnl|WGS:JAAVVJ|G4P62_T008542"; product "transcript variant X9"; protein_id "KAF7226211.1"; exon_number "6";
CM025010.1	Genbank	CDS	29866197	29866316	.	-	0	gene_id "G4P62_005212"; transcript_id "gnl|WGS:JAAVVJ|G4P62_T008542"; gbkey "CDS"; gene "rims2"; locus_tag "G4P62_005212"; orig_transcript_id "gnl|WGS:JAAVVJ|G4P62_T008542"; product "transcript variant X9"; protein_id "KAF7226211.1"; exon_number "7";
CM025010.1	Genbank	CDS	29864138	29864237	.	-	0	gene_id "G4P62_005212"; transcript_id "gnl|WGS:JAAVVJ|G4P62_T008542"; gbkey "CDS"; gene "rims2"; locus_tag "G4P62_005212"; orig_transcript_id "gnl|WGS:JAAVVJ|G4P62_T008542"; product "transcript variant X9"; protein_id "KAF7226211.1"; exon_number "8";
CM025010.1	Genbank	CDS	29863905	29864028	.	-	2	gene_id "G4P62_005212"; transcript_id "gnl|WGS:JAAVVJ|G4P62_T008542"; gbkey "CDS"; gene "rims2"; locus_tag "G4P62_005212"; orig_transcript_id "gnl|WGS:JAAVVJ|G4P62_T008542"; product "transcript variant X9"; protein_id "KAF7226211.1"; exon_number "9";
CM025010.1	Genbank	CDS	29863058	29863104	.	-	1	gene_id "G4P62_005212"; transcript_id "gnl|WGS:JAAVVJ|G4P62_T008542"; gbkey "CDS"; gene "rims2"; locus_tag "G4P62_005212"; orig_transcript_id "gnl|WGS:JAAVVJ|G4P62_T008542"; product "transcript variant X9"; protein_id "KAF7226211.1"; exon_number "10";
CM025010.1	Genbank	CDS	29861857	29861969	.	-	2	gene_id "G4P62_005212"; transcript_id "gnl|WGS:JAAVVJ|G4P62_T008542"; gbkey "CDS"; gene "rims2"; locus_tag "G4P62_005212"; orig_transcript_id "gnl|WGS:JAAVVJ|G4P62_T008542"; product "transcript variant X9"; protein_id "KAF7226211.1"; exon_number "11";
CM025010.1	Genbank	CDS	29859413	29859460	.	-	0	gene_id "G4P62_005212"; transcript_id "gnl|WGS:JAAVVJ|G4P62_T008542"; gbkey "CDS"; gene "rims2"; locus_tag "G4P62_005212"; orig_transcript_id "gnl|WGS:JAAVVJ|G4P62_T008542"; product "transcript variant X9"; protein_id "KAF7226211.1"; exon_number "12";
CM025010.1	Genbank	CDS	29852178	29852308	.	-	0	gene_id "G4P62_005212"; transcript_id "gnl|WGS:JAAVVJ|G4P62_T008542"; gbkey "CDS"; gene "rims2"; locus_tag "G4P62_005212"; orig_transcript_id "gnl|WGS:JAAVVJ|G4P62_T008542"; product "transcript variant X9"; protein_id "KAF7226211.1"; exon_number "13";
CM025010.1	Genbank	CDS	29851652	29851844	.	-	1	gene_id "G4P62_005212"; transcript_id "gnl|WGS:JAAVVJ|G4P62_T008542"; gbkey "CDS"; gene "rims2"; locus_tag "G4P62_005212"; orig_transcript_id "gnl|WGS:JAAVVJ|G4P62_T008542"; product "transcript variant X9"; protein_id "KAF7226211.1"; exon_number "14";
CM025010.1	Genbank	CDS	29848916	29849069	.	-	0	gene_id "G4P62_005212"; transcript_id "gnl|WGS:JAAVVJ|G4P62_T008542"; gbkey "CDS"; gene "rims2"; locus_tag "G4P62_005212"; orig_transcript_id "gnl|WGS:JAAVVJ|G4P62_T008542"; product "transcript variant X9"; protein_id "KAF7226211.1"; exon_number "15";
CM025010.1	Genbank	CDS	29848716	29848742	.	-	2	gene_id "G4P62_005212"; transcript_id "gnl|WGS:JAAVVJ|G4P62_T008542"; gbkey "CDS"; gene "rims2"; locus_tag "G4P62_005212"; orig_transcript_id "gnl|WGS:JAAVVJ|G4P62_T008542"; product "transcript variant X9"; protein_id "KAF7226211.1"; exon_number "16";
CM025010.1	Genbank	CDS	29845614	29845682	.	-	2	gene_id "G4P62_005212"; transcript_id "gnl|WGS:JAAVVJ|G4P62_T008542"; gbkey "CDS"; gene "rims2"; locus_tag "G4P62_005212"; orig_transcript_id "gnl|WGS:JAAVVJ|G4P62_T008542"; product "transcript variant X9"; protein_id "KAF7226211.1"; exon_number "17";
CM025010.1	Genbank	CDS	29843029	29843167	.	-	2	gene_id "G4P62_005212"; transcript_id "gnl|WGS:JAAVVJ|G4P62_T008542"; gbkey "CDS"; gene "rims2"; locus_tag "G4P62_005212"; orig_transcript_id "gnl|WGS:JAAVVJ|G4P62_T008542"; product "transcript variant X9"; protein_id "KAF7226211.1"; exon_number "18";
CM025010.1	Genbank	CDS	29834499	29834684	.	-	1	gene_id "G4P62_005212"; transcript_id "gnl|WGS:JAAVVJ|G4P62_T008542"; gbkey "CDS"; gene "rims2"; locus_tag "G4P62_005212"; orig_transcript_id "gnl|WGS:JAAVVJ|G4P62_T008542"; product "transcript variant X9"; protein_id "KAF7226211.1"; exon_number "19";
CM025010.1	Genbank	CDS	29832210	29832316	.	-	1	gene_id "G4P62_005212"; transcript_id "gnl|WGS:JAAVVJ|G4P62_T008542"; gbkey "CDS"; gene "rims2"; locus_tag "G4P62_005212"; orig_transcript_id "gnl|WGS:JAAVVJ|G4P62_T008542"; product "transcript variant X9"; protein_id "KAF7226211.1"; exon_number "20";
CM025010.1	Genbank	CDS	29817149	29817181	.	-	2	gene_id "G4P62_005212"; transcript_id "gnl|WGS:JAAVVJ|G4P62_T008542"; gbkey "CDS"; gene "rims2"; locus_tag "G4P62_005212"; orig_transcript_id "gnl|WGS:JAAVVJ|G4P62_T008542"; product "transcript variant X9"; protein_id "KAF7226211.1"; exon_number "21";
CM025010.1	Genbank	CDS	29808629	29808729	.	-	2	gene_id "G4P62_005212"; transcript_id "gnl|WGS:JAAVVJ|G4P62_T008542"; gbkey "CDS"; gene "rims2"; locus_tag "G4P62_005212"; orig_transcript_id "gnl|WGS:JAAVVJ|G4P62_T008542"; product "transcript variant X9"; protein_id "KAF7226211.1"; exon_number "22";
CM025010.1	Genbank	CDS	29797254	29797420	.	-	0	gene_id "G4P62_005212"; transcript_id "gnl|WGS:JAAVVJ|G4P62_T008542"; gbkey "CDS"; gene "rims2"; locus_tag "G4P62_005212"; orig_transcript_id "gnl|WGS:JAAVVJ|G4P62_T008542"; product "transcript variant X9"; protein_id "KAF7226211.1"; exon_number "23";
CM025010.1	Genbank	CDS	29796591	29796818	.	-	1	gene_id "G4P62_005212"; transcript_id "gnl|WGS:JAAVVJ|G4P62_T008542"; gbkey "CDS"; gene "rims2"; locus_tag "G4P62_005212"; orig_transcript_id "gnl|WGS:JAAVVJ|G4P62_T008542"; product "transcript variant X9"; protein_id "KAF7226211.1"; exon_number "24";
CM025010.1	Genbank	CDS	29784353	29784597	.	-	1	gene_id "G4P62_005212"; transcript_id "gnl|WGS:JAAVVJ|G4P62_T008542"; gbkey "CDS"; gene "rims2"; locus_tag "G4P62_005212"; orig_transcript_id "gnl|WGS:JAAVVJ|G4P62_T008542"; product "transcript variant X9"; protein_id "KAF7226211.1"; exon_number "25";
CM025010.1	Genbank	CDS	29766943	29767084	.	-	2	gene_id "G4P62_005212"; transcript_id "gnl|WGS:JAAVVJ|G4P62_T008542"; gbkey "CDS"; gene "rims2"; locus_tag "G4P62_005212"; orig_transcript_id "gnl|WGS:JAAVVJ|G4P62_T008542"; product "transcript variant X9"; protein_id "KAF7226211.1"; exon_number "26";
CM025010.1	Genbank	CDS	29764972	29765084	.	-	1	gene_id "G4P62_005212"; transcript_id "gnl|WGS:JAAVVJ|G4P62_T008542"; gbkey "CDS"; gene "rims2"; locus_tag "G4P62_005212"; orig_transcript_id "gnl|WGS:JAAVVJ|G4P62_T008542"; product "transcript variant X9"; protein_id "KAF7226211.1"; exon_number "27";
CM025010.1	Genbank	CDS	29764775	29764876	.	-	2	gene_id "G4P62_005212"; transcript_id "gnl|WGS:JAAVVJ|G4P62_T008542"; gbkey "CDS"; gene "rims2"; locus_tag "G4P62_005212"; orig_transcript_id "gnl|WGS:JAAVVJ|G4P62_T008542"; product "transcript variant X9"; protein_id "KAF7226211.1"; exon_number "28";
CM025010.1	Genbank	CDS	29764220	29764359	.	-	2	gene_id "G4P62_005212"; transcript_id "gnl|WGS:JAAVVJ|G4P62_T008542"; gbkey "CDS"; gene "rims2"; locus_tag "G4P62_005212"; orig_transcript_id "gnl|WGS:JAAVVJ|G4P62_T008542"; product "transcript variant X9"; protein_id "KAF7226211.1"; exon_number "29";
CM025010.1	Genbank	CDS	29763923	29764123	.	-	0	gene_id "G4P62_005212"; transcript_id "gnl|WGS:JAAVVJ|G4P62_T008542"; gbkey "CDS"; gene "rims2"; locus_tag "G4P62_005212"; orig_transcript_id "gnl|WGS:JAAVVJ|G4P62_T008542"; product "transcript variant X9"; protein_id "KAF7226211.1"; exon_number "30";
CM025010.1	Genbank	start_codon	29996790	29996792	.	-	0	gene_id "G4P62_005212"; transcript_id "gnl|WGS:JAAVVJ|G4P62_T008542"; gbkey "CDS"; gene "rims2"; locus_tag "G4P62_005212"; orig_transcript_id "gnl|WGS:JAAVVJ|G4P62_T008542"; product "transcript variant X9"; protein_id "KAF7226211.1"; exon_number "2";
CM025010.1	Genbank	stop_codon	29763920	29763922	.	-	0	gene_id "G4P62_005212"; transcript_id "gnl|WGS:JAAVVJ|G4P62_T008542"; gbkey "CDS"; gene "rims2"; locus_tag "G4P62_005212"; orig_transcript_id "gnl|WGS:JAAVVJ|G4P62_T008542"; product "transcript variant X9"; protein_id "KAF7226211.1"; exon_number "30";
CM025010.1	Genbank	transcript	29761553	29997689	.	-	.	gene_id "G4P62_005212"; transcript_id "gnl|WGS:JAAVVJ|G4P62_T008541"; gbkey "mRNA"; gene "rims2"; locus_tag "G4P62_005212"; note "transcript variant X8"; orig_protein_id "gnl|WGS:JAAVVJ|G4P62_P008541"; orig_transcript_id "gnl|WGS:JAAVVJ|G4P62_T008541"; product "regulating synaptic membrane exocytosis 2"; transcript_biotype "mRNA";
CM025010.1	Genbank	exon	29997240	29997689	.	-	.	gene_id "G4P62_005212"; transcript_id "gnl|WGS:JAAVVJ|G4P62_T008541"; gene "rims2"; locus_tag "G4P62_005212"; note "transcript variant X8"; orig_protein_id "gnl|WGS:JAAVVJ|G4P62_P008541"; orig_transcript_id "gnl|WGS:JAAVVJ|G4P62_T008541"; product "regulating synaptic membrane exocytosis 2"; transcript_biotype "mRNA"; exon_number "1";
CM025010.1	Genbank	exon	29996617	29996807	.	-	.	gene_id "G4P62_005212"; transcript_id "gnl|WGS:JAAVVJ|G4P62_T008541"; gene "rims2"; locus_tag "G4P62_005212"; note "transcript variant X8"; orig_protein_id "gnl|WGS:JAAVVJ|G4P62_P008541"; orig_transcript_id "gnl|WGS:JAAVVJ|G4P62_T008541"; product "regulating synaptic membrane exocytosis 2"; transcript_biotype "mRNA"; exon_number "2";
CM025010.1	Genbank	exon	29955587	29955809	.	-	.	gene_id "G4P62_005212"; transcript_id "gnl|WGS:JAAVVJ|G4P62_T008541"; gene "rims2"; locus_tag "G4P62_005212"; note "transcript variant X8"; orig_protein_id "gnl|WGS:JAAVVJ|G4P62_P008541"; orig_transcript_id "gnl|WGS:JAAVVJ|G4P62_T008541"; product "regulating synaptic membrane exocytosis 2"; transcript_biotype "mRNA"; exon_number "3";
CM025010.1	Genbank	exon	29939212	29939498	.	-	.	gene_id "G4P62_005212"; transcript_id "gnl|WGS:JAAVVJ|G4P62_T008541"; gene "rims2"; locus_tag "G4P62_005212"; note "transcript variant X8"; orig_protein_id "gnl|WGS:JAAVVJ|G4P62_P008541"; orig_transcript_id "gnl|WGS:JAAVVJ|G4P62_T008541"; product "regulating synaptic membrane exocytosis 2"; transcript_biotype "mRNA"; exon_number "4";
CM025010.1	Genbank	exon	29895108	29896057	.	-	.	gene_id "G4P62_005212"; transcript_id "gnl|WGS:JAAVVJ|G4P62_T008541"; gene "rims2"; locus_tag "G4P62_005212"; note "transcript variant X8"; orig_protein_id "gnl|WGS:JAAVVJ|G4P62_P008541"; orig_transcript_id "gnl|WGS:JAAVVJ|G4P62_T008541"; product "regulating synaptic membrane exocytosis 2"; transcript_biotype "mRNA"; exon_number "5";
CM025010.1	Genbank	exon	29875065	29875132	.	-	.	gene_id "G4P62_005212"; transcript_id "gnl|WGS:JAAVVJ|G4P62_T008541"; gene "rims2"; locus_tag "G4P62_005212"; note "transcript variant X8"; orig_protein_id "gnl|WGS:JAAVVJ|G4P62_P008541"; orig_transcript_id "gnl|WGS:JAAVVJ|G4P62_T008541"; product "regulating synaptic membrane exocytosis 2"; transcript_biotype "mRNA"; exon_number "6";
CM025010.1	Genbank	exon	29866197	29866316	.	-	.	gene_id "G4P62_005212"; transcript_id "gnl|WGS:JAAVVJ|G4P62_T008541"; gene "rims2"; locus_tag "G4P62_005212"; note "transcript variant X8"; orig_protein_id "gnl|WGS:JAAVVJ|G4P62_P008541"; orig_transcript_id "gnl|WGS:JAAVVJ|G4P62_T008541"; product "regulating synaptic membrane exocytosis 2"; transcript_biotype "mRNA"; exon_number "7";
CM025010.1	Genbank	exon	29864138	29864237	.	-	.	gene_id "G4P62_005212"; transcript_id "gnl|WGS:JAAVVJ|G4P62_T008541"; gene "rims2"; locus_tag "G4P62_005212"; note "transcript variant X8"; orig_protein_id "gnl|WGS:JAAVVJ|G4P62_P008541"; orig_transcript_id "gnl|WGS:JAAVVJ|G4P62_T008541"; product "regulating synaptic membrane exocytosis 2"; transcript_biotype "mRNA"; exon_number "8";
CM025010.1	Genbank	exon	29863905	29864028	.	-	.	gene_id "G4P62_005212"; transcript_id "gnl|WGS:JAAVVJ|G4P62_T008541"; gene "rims2"; locus_tag "G4P62_005212"; note "transcript variant X8"; orig_protein_id "gnl|WGS:JAAVVJ|G4P62_P008541"; orig_transcript_id "gnl|WGS:JAAVVJ|G4P62_T008541"; product "regulating synaptic membrane exocytosis 2"; transcript_biotype "mRNA"; exon_number "9";
CM025010.1	Genbank	exon	29863058	29863104	.	-	.	gene_id "G4P62_005212"; transcript_id "gnl|WGS:JAAVVJ|G4P62_T008541"; gene "rims2"; locus_tag "G4P62_005212"; note "transcript variant X8"; orig_protein_id "gnl|WGS:JAAVVJ|G4P62_P008541"; orig_transcript_id "gnl|WGS:JAAVVJ|G4P62_T008541"; product "regulating synaptic membrane exocytosis 2"; transcript_biotype "mRNA"; exon_number "10";
CM025010.1	Genbank	exon	29861857	29861969	.	-	.	gene_id "G4P62_005212"; transcript_id "gnl|WGS:JAAVVJ|G4P62_T008541"; gene "rims2"; locus_tag "G4P62_005212"; note "transcript variant X8"; orig_protein_id "gnl|WGS:JAAVVJ|G4P62_P008541"; orig_transcript_id "gnl|WGS:JAAVVJ|G4P62_T008541"; product "regulating synaptic membrane exocytosis 2"; transcript_biotype "mRNA"; exon_number "11";
CM025010.1	Genbank	exon	29859413	29859460	.	-	.	gene_id "G4P62_005212"; transcript_id "gnl|WGS:JAAVVJ|G4P62_T008541"; gene "rims2"; locus_tag "G4P62_005212"; note "transcript variant X8"; orig_protein_id "gnl|WGS:JAAVVJ|G4P62_P008541"; orig_transcript_id "gnl|WGS:JAAVVJ|G4P62_T008541"; product "regulating synaptic membrane exocytosis 2"; transcript_biotype "mRNA"; exon_number "12";
CM025010.1	Genbank	exon	29852178	29852308	.	-	.	gene_id "G4P62_005212"; transcript_id "gnl|WGS:JAAVVJ|G4P62_T008541"; gene "rims2"; locus_tag "G4P62_005212"; note "transcript variant X8"; orig_protein_id "gnl|WGS:JAAVVJ|G4P62_P008541"; orig_transcript_id "gnl|WGS:JAAVVJ|G4P62_T008541"; product "regulating synaptic membrane exocytosis 2"; transcript_biotype "mRNA"; exon_number "13";
CM025010.1	Genbank	exon	29851652	29851844	.	-	.	gene_id "G4P62_005212"; transcript_id "gnl|WGS:JAAVVJ|G4P62_T008541"; gene "rims2"; locus_tag "G4P62_005212"; note "transcript variant X8"; orig_protein_id "gnl|WGS:JAAVVJ|G4P62_P008541"; orig_transcript_id "gnl|WGS:JAAVVJ|G4P62_T008541"; product "regulating synaptic membrane exocytosis 2"; transcript_biotype "mRNA"; exon_number "14";
CM025010.1	Genbank	exon	29848916	29849069	.	-	.	gene_id "G4P62_005212"; transcript_id "gnl|WGS:JAAVVJ|G4P62_T008541"; gene "rims2"; locus_tag "G4P62_005212"; note "transcript variant X8"; orig_protein_id "gnl|WGS:JAAVVJ|G4P62_P008541"; orig_transcript_id "gnl|WGS:JAAVVJ|G4P62_T008541"; product "regulating synaptic membrane exocytosis 2"; transcript_biotype "mRNA"; exon_number "15";
CM025010.1	Genbank	exon	29848716	29848742	.	-	.	gene_id "G4P62_005212"; transcript_id "gnl|WGS:JAAVVJ|G4P62_T008541"; gene "rims2"; locus_tag "G4P62_005212"; note "transcript variant X8"; orig_protein_id "gnl|WGS:JAAVVJ|G4P62_P008541"; orig_transcript_id "gnl|WGS:JAAVVJ|G4P62_T008541"; product "regulating synaptic membrane exocytosis 2"; transcript_biotype "mRNA"; exon_number "16";
CM025010.1	Genbank	exon	29845614	29845682	.	-	.	gene_id "G4P62_005212"; transcript_id "gnl|WGS:JAAVVJ|G4P62_T008541"; gene "rims2"; locus_tag "G4P62_005212"; note "transcript variant X8"; orig_protein_id "gnl|WGS:JAAVVJ|G4P62_P008541"; orig_transcript_id "gnl|WGS:JAAVVJ|G4P62_T008541"; product "regulating synaptic membrane exocytosis 2"; transcript_biotype "mRNA"; exon_number "17";
CM025010.1	Genbank	exon	29843029	29843167	.	-	.	gene_id "G4P62_005212"; transcript_id "gnl|WGS:JAAVVJ|G4P62_T008541"; gene "rims2"; locus_tag "G4P62_005212"; note "transcript variant X8"; orig_protein_id "gnl|WGS:JAAVVJ|G4P62_P008541"; orig_transcript_id "gnl|WGS:JAAVVJ|G4P62_T008541"; product "regulating synaptic membrane exocytosis 2"; transcript_biotype "mRNA"; exon_number "18";
CM025010.1	Genbank	exon	29834499	29834684	.	-	.	gene_id "G4P62_005212"; transcript_id "gnl|WGS:JAAVVJ|G4P62_T008541"; gene "rims2"; locus_tag "G4P62_005212"; note "transcript variant X8"; orig_protein_id "gnl|WGS:JAAVVJ|G4P62_P008541"; orig_transcript_id "gnl|WGS:JAAVVJ|G4P62_T008541"; product "regulating synaptic membrane exocytosis 2"; transcript_biotype "mRNA"; exon_number "19";
CM025010.1	Genbank	exon	29832210	29832316	.	-	.	gene_id "G4P62_005212"; transcript_id "gnl|WGS:JAAVVJ|G4P62_T008541"; gene "rims2"; locus_tag "G4P62_005212"; note "transcript variant X8"; orig_protein_id "gnl|WGS:JAAVVJ|G4P62_P008541"; orig_transcript_id "gnl|WGS:JAAVVJ|G4P62_T008541"; product "regulating synaptic membrane exocytosis 2"; transcript_biotype "mRNA"; exon_number "20";
CM025010.1	Genbank	exon	29817149	29817181	.	-	.	gene_id "G4P62_005212"; transcript_id "gnl|WGS:JAAVVJ|G4P62_T008541"; gene "rims2"; locus_tag "G4P62_005212"; note "transcript variant X8"; orig_protein_id "gnl|WGS:JAAVVJ|G4P62_P008541"; orig_transcript_id "gnl|WGS:JAAVVJ|G4P62_T008541"; product "regulating synaptic membrane exocytosis 2"; transcript_biotype "mRNA"; exon_number "21";
CM025010.1	Genbank	exon	29808629	29808729	.	-	.	gene_id "G4P62_005212"; transcript_id "gnl|WGS:JAAVVJ|G4P62_T008541"; gene "rims2"; locus_tag "G4P62_005212"; note "transcript variant X8"; orig_protein_id "gnl|WGS:JAAVVJ|G4P62_P008541"; orig_transcript_id "gnl|WGS:JAAVVJ|G4P62_T008541"; product "regulating synaptic membrane exocytosis 2"; transcript_biotype "mRNA"; exon_number "22";
CM025010.1	Genbank	exon	29797254	29797420	.	-	.	gene_id "G4P62_005212"; transcript_id "gnl|WGS:JAAVVJ|G4P62_T008541"; gene "rims2"; locus_tag "G4P62_005212"; note "transcript variant X8"; orig_protein_id "gnl|WGS:JAAVVJ|G4P62_P008541"; orig_transcript_id "gnl|WGS:JAAVVJ|G4P62_T008541"; product "regulating synaptic membrane exocytosis 2"; transcript_biotype "mRNA"; exon_number "23";
CM025010.1	Genbank	exon	29796591	29796818	.	-	.	gene_id "G4P62_005212"; transcript_id "gnl|WGS:JAAVVJ|G4P62_T008541"; gene "rims2"; locus_tag "G4P62_005212"; note "transcript variant X8"; orig_protein_id "gnl|WGS:JAAVVJ|G4P62_P008541"; orig_transcript_id "gnl|WGS:JAAVVJ|G4P62_T008541"; product "regulating synaptic membrane exocytosis 2"; transcript_biotype "mRNA"; exon_number "24";
CM025010.1	Genbank	exon	29784353	29784597	.	-	.	gene_id "G4P62_005212"; transcript_id "gnl|WGS:JAAVVJ|G4P62_T008541"; gene "rims2"; locus_tag "G4P62_005212"; note "transcript variant X8"; orig_protein_id "gnl|WGS:JAAVVJ|G4P62_P008541"; orig_transcript_id "gnl|WGS:JAAVVJ|G4P62_T008541"; product "regulating synaptic membrane exocytosis 2"; transcript_biotype "mRNA"; exon_number "25";
CM025010.1	Genbank	exon	29766943	29767084	.	-	.	gene_id "G4P62_005212"; transcript_id "gnl|WGS:JAAVVJ|G4P62_T008541"; gene "rims2"; locus_tag "G4P62_005212"; note "transcript variant X8"; orig_protein_id "gnl|WGS:JAAVVJ|G4P62_P008541"; orig_transcript_id "gnl|WGS:JAAVVJ|G4P62_T008541"; product "regulating synaptic membrane exocytosis 2"; transcript_biotype "mRNA"; exon_number "26";
CM025010.1	Genbank	exon	29764972	29765084	.	-	.	gene_id "G4P62_005212"; transcript_id "gnl|WGS:JAAVVJ|G4P62_T008541"; gene "rims2"; locus_tag "G4P62_005212"; note "transcript variant X8"; orig_protein_id "gnl|WGS:JAAVVJ|G4P62_P008541"; orig_transcript_id "gnl|WGS:JAAVVJ|G4P62_T008541"; product "regulating synaptic membrane exocytosis 2"; transcript_biotype "mRNA"; exon_number "27";
CM025010.1	Genbank	exon	29764775	29764876	.	-	.	gene_id "G4P62_005212"; transcript_id "gnl|WGS:JAAVVJ|G4P62_T008541"; gene "rims2"; locus_tag "G4P62_005212"; note "transcript variant X8"; orig_protein_id "gnl|WGS:JAAVVJ|G4P62_P008541"; orig_transcript_id "gnl|WGS:JAAVVJ|G4P62_T008541"; product "regulating synaptic membrane exocytosis 2"; transcript_biotype "mRNA"; exon_number "28";
CM025010.1	Genbank	exon	29764220	29764359	.	-	.	gene_id "G4P62_005212"; transcript_id "gnl|WGS:JAAVVJ|G4P62_T008541"; gene "rims2"; locus_tag "G4P62_005212"; note "transcript variant X8"; orig_protein_id "gnl|WGS:JAAVVJ|G4P62_P008541"; orig_transcript_id "gnl|WGS:JAAVVJ|G4P62_T008541"; product "regulating synaptic membrane exocytosis 2"; transcript_biotype "mRNA"; exon_number "29";
CM025010.1	Genbank	exon	29761553	29764123	.	-	.	gene_id "G4P62_005212"; transcript_id "gnl|WGS:JAAVVJ|G4P62_T008541"; gene "rims2"; locus_tag "G4P62_005212"; note "transcript variant X8"; orig_protein_id "gnl|WGS:JAAVVJ|G4P62_P008541"; orig_transcript_id "gnl|WGS:JAAVVJ|G4P62_T008541"; product "regulating synaptic membrane exocytosis 2"; transcript_biotype "mRNA"; exon_number "30";
CM025010.1	Genbank	CDS	29996617	29996792	.	-	0	gene_id "G4P62_005212"; transcript_id "gnl|WGS:JAAVVJ|G4P62_T008541"; gbkey "CDS"; gene "rims2"; locus_tag "G4P62_005212"; orig_transcript_id "gnl|WGS:JAAVVJ|G4P62_T008541"; product "transcript variant X8"; protein_id "KAF7226210.1"; exon_number "2";
CM025010.1	Genbank	CDS	29955587	29955809	.	-	1	gene_id "G4P62_005212"; transcript_id "gnl|WGS:JAAVVJ|G4P62_T008541"; gbkey "CDS"; gene "rims2"; locus_tag "G4P62_005212"; orig_transcript_id "gnl|WGS:JAAVVJ|G4P62_T008541"; product "transcript variant X8"; protein_id "KAF7226210.1"; exon_number "3";
CM025010.1	Genbank	CDS	29939212	29939498	.	-	0	gene_id "G4P62_005212"; transcript_id "gnl|WGS:JAAVVJ|G4P62_T008541"; gbkey "CDS"; gene "rims2"; locus_tag "G4P62_005212"; orig_transcript_id "gnl|WGS:JAAVVJ|G4P62_T008541"; product "transcript variant X8"; protein_id "KAF7226210.1"; exon_number "4";
CM025010.1	Genbank	CDS	29895108	29896057	.	-	1	gene_id "G4P62_005212"; transcript_id "gnl|WGS:JAAVVJ|G4P62_T008541"; gbkey "CDS"; gene "rims2"; locus_tag "G4P62_005212"; orig_transcript_id "gnl|WGS:JAAVVJ|G4P62_T008541"; product "transcript variant X8"; protein_id "KAF7226210.1"; exon_number "5";
CM025010.1	Genbank	CDS	29875065	29875132	.	-	2	gene_id "G4P62_005212"; transcript_id "gnl|WGS:JAAVVJ|G4P62_T008541"; gbkey "CDS"; gene "rims2"; locus_tag "G4P62_005212"; orig_transcript_id "gnl|WGS:JAAVVJ|G4P62_T008541"; product "transcript variant X8"; protein_id "KAF7226210.1"; exon_number "6";
CM025010.1	Genbank	CDS	29866197	29866316	.	-	0	gene_id "G4P62_005212"; transcript_id "gnl|WGS:JAAVVJ|G4P62_T008541"; gbkey "CDS"; gene "rims2"; locus_tag "G4P62_005212"; orig_transcript_id "gnl|WGS:JAAVVJ|G4P62_T008541"; product "transcript variant X8"; protein_id "KAF7226210.1"; exon_number "7";
CM025010.1	Genbank	CDS	29864138	29864237	.	-	0	gene_id "G4P62_005212"; transcript_id "gnl|WGS:JAAVVJ|G4P62_T008541"; gbkey "CDS"; gene "rims2"; locus_tag "G4P62_005212"; orig_transcript_id "gnl|WGS:JAAVVJ|G4P62_T008541"; product "transcript variant X8"; protein_id "KAF7226210.1"; exon_number "8";
CM025010.1	Genbank	CDS	29863905	29864028	.	-	2	gene_id "G4P62_005212"; transcript_id "gnl|WGS:JAAVVJ|G4P62_T008541"; gbkey "CDS"; gene "rims2"; locus_tag "G4P62_005212"; orig_transcript_id "gnl|WGS:JAAVVJ|G4P62_T008541"; product "transcript variant X8"; protein_id "KAF7226210.1"; exon_number "9";
CM025010.1	Genbank	CDS	29863058	29863104	.	-	1	gene_id "G4P62_005212"; transcript_id "gnl|WGS:JAAVVJ|G4P62_T008541"; gbkey "CDS"; gene "rims2"; locus_tag "G4P62_005212"; orig_transcript_id "gnl|WGS:JAAVVJ|G4P62_T008541"; product "transcript variant X8"; protein_id "KAF7226210.1"; exon_number "10";
CM025010.1	Genbank	CDS	29861857	29861969	.	-	2	gene_id "G4P62_005212"; transcript_id "gnl|WGS:JAAVVJ|G4P62_T008541"; gbkey "CDS"; gene "rims2"; locus_tag "G4P62_005212"; orig_transcript_id "gnl|WGS:JAAVVJ|G4P62_T008541"; product "transcript variant X8"; protein_id "KAF7226210.1"; exon_number "11";
CM025010.1	Genbank	CDS	29859413	29859460	.	-	0	gene_id "G4P62_005212"; transcript_id "gnl|WGS:JAAVVJ|G4P62_T008541"; gbkey "CDS"; gene "rims2"; locus_tag "G4P62_005212"; orig_transcript_id "gnl|WGS:JAAVVJ|G4P62_T008541"; product "transcript variant X8"; protein_id "KAF7226210.1"; exon_number "12";
CM025010.1	Genbank	CDS	29852178	29852308	.	-	0	gene_id "G4P62_005212"; transcript_id "gnl|WGS:JAAVVJ|G4P62_T008541"; gbkey "CDS"; gene "rims2"; locus_tag "G4P62_005212"; orig_transcript_id "gnl|WGS:JAAVVJ|G4P62_T008541"; product "transcript variant X8"; protein_id "KAF7226210.1"; exon_number "13";
CM025010.1	Genbank	CDS	29851652	29851844	.	-	1	gene_id "G4P62_005212"; transcript_id "gnl|WGS:JAAVVJ|G4P62_T008541"; gbkey "CDS"; gene "rims2"; locus_tag "G4P62_005212"; orig_transcript_id "gnl|WGS:JAAVVJ|G4P62_T008541"; product "transcript variant X8"; protein_id "KAF7226210.1"; exon_number "14";
CM025010.1	Genbank	CDS	29848916	29849069	.	-	0	gene_id "G4P62_005212"; transcript_id "gnl|WGS:JAAVVJ|G4P62_T008541"; gbkey "CDS"; gene "rims2"; locus_tag "G4P62_005212"; orig_transcript_id "gnl|WGS:JAAVVJ|G4P62_T008541"; product "transcript variant X8"; protein_id "KAF7226210.1"; exon_number "15";
CM025010.1	Genbank	CDS	29848716	29848742	.	-	2	gene_id "G4P62_005212"; transcript_id "gnl|WGS:JAAVVJ|G4P62_T008541"; gbkey "CDS"; gene "rims2"; locus_tag "G4P62_005212"; orig_transcript_id "gnl|WGS:JAAVVJ|G4P62_T008541"; product "transcript variant X8"; protein_id "KAF7226210.1"; exon_number "16";
CM025010.1	Genbank	CDS	29845614	29845682	.	-	2	gene_id "G4P62_005212"; transcript_id "gnl|WGS:JAAVVJ|G4P62_T008541"; gbkey "CDS"; gene "rims2"; locus_tag "G4P62_005212"; orig_transcript_id "gnl|WGS:JAAVVJ|G4P62_T008541"; product "transcript variant X8"; protein_id "KAF7226210.1"; exon_number "17";
CM025010.1	Genbank	CDS	29843029	29843167	.	-	2	gene_id "G4P62_005212"; transcript_id "gnl|WGS:JAAVVJ|G4P62_T008541"; gbkey "CDS"; gene "rims2"; locus_tag "G4P62_005212"; orig_transcript_id "gnl|WGS:JAAVVJ|G4P62_T008541"; product "transcript variant X8"; protein_id "KAF7226210.1"; exon_number "18";
CM025010.1	Genbank	CDS	29834499	29834684	.	-	1	gene_id "G4P62_005212"; transcript_id "gnl|WGS:JAAVVJ|G4P62_T008541"; gbkey "CDS"; gene "rims2"; locus_tag "G4P62_005212"; orig_transcript_id "gnl|WGS:JAAVVJ|G4P62_T008541"; product "transcript variant X8"; protein_id "KAF7226210.1"; exon_number "19";
CM025010.1	Genbank	CDS	29832210	29832316	.	-	1	gene_id "G4P62_005212"; transcript_id "gnl|WGS:JAAVVJ|G4P62_T008541"; gbkey "CDS"; gene "rims2"; locus_tag "G4P62_005212"; orig_transcript_id "gnl|WGS:JAAVVJ|G4P62_T008541"; product "transcript variant X8"; protein_id "KAF7226210.1"; exon_number "20";
CM025010.1	Genbank	CDS	29817149	29817181	.	-	2	gene_id "G4P62_005212"; transcript_id "gnl|WGS:JAAVVJ|G4P62_T008541"; gbkey "CDS"; gene "rims2"; locus_tag "G4P62_005212"; orig_transcript_id "gnl|WGS:JAAVVJ|G4P62_T008541"; product "transcript variant X8"; protein_id "KAF7226210.1"; exon_number "21";
CM025010.1	Genbank	CDS	29808629	29808729	.	-	2	gene_id "G4P62_005212"; transcript_id "gnl|WGS:JAAVVJ|G4P62_T008541"; gbkey "CDS"; gene "rims2"; locus_tag "G4P62_005212"; orig_transcript_id "gnl|WGS:JAAVVJ|G4P62_T008541"; product "transcript variant X8"; protein_id "KAF7226210.1"; exon_number "22";
CM025010.1	Genbank	CDS	29797254	29797420	.	-	0	gene_id "G4P62_005212"; transcript_id "gnl|WGS:JAAVVJ|G4P62_T008541"; gbkey "CDS"; gene "rims2"; locus_tag "G4P62_005212"; orig_transcript_id "gnl|WGS:JAAVVJ|G4P62_T008541"; product "transcript variant X8"; protein_id "KAF7226210.1"; exon_number "23";
CM025010.1	Genbank	CDS	29796591	29796818	.	-	1	gene_id "G4P62_005212"; transcript_id "gnl|WGS:JAAVVJ|G4P62_T008541"; gbkey "CDS"; gene "rims2"; locus_tag "G4P62_005212"; orig_transcript_id "gnl|WGS:JAAVVJ|G4P62_T008541"; product "transcript variant X8"; protein_id "KAF7226210.1"; exon_number "24";
CM025010.1	Genbank	CDS	29784353	29784597	.	-	1	gene_id "G4P62_005212"; transcript_id "gnl|WGS:JAAVVJ|G4P62_T008541"; gbkey "CDS"; gene "rims2"; locus_tag "G4P62_005212"; orig_transcript_id "gnl|WGS:JAAVVJ|G4P62_T008541"; product "transcript variant X8"; protein_id "KAF7226210.1"; exon_number "25";
CM025010.1	Genbank	CDS	29766943	29767084	.	-	2	gene_id "G4P62_005212"; transcript_id "gnl|WGS:JAAVVJ|G4P62_T008541"; gbkey "CDS"; gene "rims2"; locus_tag "G4P62_005212"; orig_transcript_id "gnl|WGS:JAAVVJ|G4P62_T008541"; product "transcript variant X8"; protein_id "KAF7226210.1"; exon_number "26";
CM025010.1	Genbank	CDS	29764972	29765084	.	-	1	gene_id "G4P62_005212"; transcript_id "gnl|WGS:JAAVVJ|G4P62_T008541"; gbkey "CDS"; gene "rims2"; locus_tag "G4P62_005212"; orig_transcript_id "gnl|WGS:JAAVVJ|G4P62_T008541"; product "transcript variant X8"; protein_id "KAF7226210.1"; exon_number "27";
CM025010.1	Genbank	CDS	29764775	29764876	.	-	2	gene_id "G4P62_005212"; transcript_id "gnl|WGS:JAAVVJ|G4P62_T008541"; gbkey "CDS"; gene "rims2"; locus_tag "G4P62_005212"; orig_transcript_id "gnl|WGS:JAAVVJ|G4P62_T008541"; product "transcript variant X8"; protein_id "KAF7226210.1"; exon_number "28";
CM025010.1	Genbank	CDS	29764220	29764359	.	-	2	gene_id "G4P62_005212"; transcript_id "gnl|WGS:JAAVVJ|G4P62_T008541"; gbkey "CDS"; gene "rims2"; locus_tag "G4P62_005212"; orig_transcript_id "gnl|WGS:JAAVVJ|G4P62_T008541"; product "transcript variant X8"; protein_id "KAF7226210.1"; exon_number "29";
CM025010.1	Genbank	CDS	29763923	29764123	.	-	0	gene_id "G4P62_005212"; transcript_id "gnl|WGS:JAAVVJ|G4P62_T008541"; gbkey "CDS"; gene "rims2"; locus_tag "G4P62_005212"; orig_transcript_id "gnl|WGS:JAAVVJ|G4P62_T008541"; product "transcript variant X8"; protein_id "KAF7226210.1"; exon_number "30";
CM025010.1	Genbank	start_codon	29996790	29996792	.	-	0	gene_id "G4P62_005212"; transcript_id "gnl|WGS:JAAVVJ|G4P62_T008541"; gbkey "CDS"; gene "rims2"; locus_tag "G4P62_005212"; orig_transcript_id "gnl|WGS:JAAVVJ|G4P62_T008541"; product "transcript variant X8"; protein_id "KAF7226210.1"; exon_number "2";
CM025010.1	Genbank	stop_codon	29763920	29763922	.	-	0	gene_id "G4P62_005212"; transcript_id "gnl|WGS:JAAVVJ|G4P62_T008541"; gbkey "CDS"; gene "rims2"; locus_tag "G4P62_005212"; orig_transcript_id "gnl|WGS:JAAVVJ|G4P62_T008541"; product "transcript variant X8"; protein_id "KAF7226210.1"; exon_number "30";
CM025010.1	Genbank	transcript	29761553	29997689	.	-	.	gene_id "G4P62_005212"; transcript_id "gnl|WGS:JAAVVJ|G4P62_T008540"; gbkey "mRNA"; gene "rims2"; locus_tag "G4P62_005212"; note "transcript variant X3"; orig_protein_id "gnl|WGS:JAAVVJ|G4P62_P008540"; orig_transcript_id "gnl|WGS:JAAVVJ|G4P62_T008540"; product "regulating synaptic membrane exocytosis 2"; transcript_biotype "mRNA";
CM025010.1	Genbank	exon	29997240	29997689	.	-	.	gene_id "G4P62_005212"; transcript_id "gnl|WGS:JAAVVJ|G4P62_T008540"; gene "rims2"; locus_tag "G4P62_005212"; note "transcript variant X3"; orig_protein_id "gnl|WGS:JAAVVJ|G4P62_P008540"; orig_transcript_id "gnl|WGS:JAAVVJ|G4P62_T008540"; product "regulating synaptic membrane exocytosis 2"; transcript_biotype "mRNA"; exon_number "1";
CM025010.1	Genbank	exon	29996617	29996807	.	-	.	gene_id "G4P62_005212"; transcript_id "gnl|WGS:JAAVVJ|G4P62_T008540"; gene "rims2"; locus_tag "G4P62_005212"; note "transcript variant X3"; orig_protein_id "gnl|WGS:JAAVVJ|G4P62_P008540"; orig_transcript_id "gnl|WGS:JAAVVJ|G4P62_T008540"; product "regulating synaptic membrane exocytosis 2"; transcript_biotype "mRNA"; exon_number "2";
CM025010.1	Genbank	exon	29965529	29965561	.	-	.	gene_id "G4P62_005212"; transcript_id "gnl|WGS:JAAVVJ|G4P62_T008540"; gene "rims2"; locus_tag "G4P62_005212"; note "transcript variant X3"; orig_protein_id "gnl|WGS:JAAVVJ|G4P62_P008540"; orig_transcript_id "gnl|WGS:JAAVVJ|G4P62_T008540"; product "regulating synaptic membrane exocytosis 2"; transcript_biotype "mRNA"; exon_number "3";
CM025010.1	Genbank	exon	29963067	29963165	.	-	.	gene_id "G4P62_005212"; transcript_id "gnl|WGS:JAAVVJ|G4P62_T008540"; gene "rims2"; locus_tag "G4P62_005212"; note "transcript variant X3"; orig_protein_id "gnl|WGS:JAAVVJ|G4P62_P008540"; orig_transcript_id "gnl|WGS:JAAVVJ|G4P62_T008540"; product "regulating synaptic membrane exocytosis 2"; transcript_biotype "mRNA"; exon_number "4";
CM025010.1	Genbank	exon	29955587	29955809	.	-	.	gene_id "G4P62_005212"; transcript_id "gnl|WGS:JAAVVJ|G4P62_T008540"; gene "rims2"; locus_tag "G4P62_005212"; note "transcript variant X3"; orig_protein_id "gnl|WGS:JAAVVJ|G4P62_P008540"; orig_transcript_id "gnl|WGS:JAAVVJ|G4P62_T008540"; product "regulating synaptic membrane exocytosis 2"; transcript_biotype "mRNA"; exon_number "5";
CM025010.1	Genbank	exon	29939212	29939498	.	-	.	gene_id "G4P62_005212"; transcript_id "gnl|WGS:JAAVVJ|G4P62_T008540"; gene "rims2"; locus_tag "G4P62_005212"; note "transcript variant X3"; orig_protein_id "gnl|WGS:JAAVVJ|G4P62_P008540"; orig_transcript_id "gnl|WGS:JAAVVJ|G4P62_T008540"; product "regulating synaptic membrane exocytosis 2"; transcript_biotype "mRNA"; exon_number "6";
CM025010.1	Genbank	exon	29895108	29896057	.	-	.	gene_id "G4P62_005212"; transcript_id "gnl|WGS:JAAVVJ|G4P62_T008540"; gene "rims2"; locus_tag "G4P62_005212"; note "transcript variant X3"; orig_protein_id "gnl|WGS:JAAVVJ|G4P62_P008540"; orig_transcript_id "gnl|WGS:JAAVVJ|G4P62_T008540"; product "regulating synaptic membrane exocytosis 2"; transcript_biotype "mRNA"; exon_number "7";
CM025010.1	Genbank	exon	29875065	29875132	.	-	.	gene_id "G4P62_005212"; transcript_id "gnl|WGS:JAAVVJ|G4P62_T008540"; gene "rims2"; locus_tag "G4P62_005212"; note "transcript variant X3"; orig_protein_id "gnl|WGS:JAAVVJ|G4P62_P008540"; orig_transcript_id "gnl|WGS:JAAVVJ|G4P62_T008540"; product "regulating synaptic membrane exocytosis 2"; transcript_biotype "mRNA"; exon_number "8";
CM025010.1	Genbank	exon	29866197	29866316	.	-	.	gene_id "G4P62_005212"; transcript_id "gnl|WGS:JAAVVJ|G4P62_T008540"; gene "rims2"; locus_tag "G4P62_005212"; note "transcript variant X3"; orig_protein_id "gnl|WGS:JAAVVJ|G4P62_P008540"; orig_transcript_id "gnl|WGS:JAAVVJ|G4P62_T008540"; product "regulating synaptic membrane exocytosis 2"; transcript_biotype "mRNA"; exon_number "9";
CM025010.1	Genbank	exon	29864138	29864237	.	-	.	gene_id "G4P62_005212"; transcript_id "gnl|WGS:JAAVVJ|G4P62_T008540"; gene "rims2"; locus_tag "G4P62_005212"; note "transcript variant X3"; orig_protein_id "gnl|WGS:JAAVVJ|G4P62_P008540"; orig_transcript_id "gnl|WGS:JAAVVJ|G4P62_T008540"; product "regulating synaptic membrane exocytosis 2"; transcript_biotype "mRNA"; exon_number "10";
CM025010.1	Genbank	exon	29863905	29864028	.	-	.	gene_id "G4P62_005212"; transcript_id "gnl|WGS:JAAVVJ|G4P62_T008540"; gene "rims2"; locus_tag "G4P62_005212"; note "transcript variant X3"; orig_protein_id "gnl|WGS:JAAVVJ|G4P62_P008540"; orig_transcript_id "gnl|WGS:JAAVVJ|G4P62_T008540"; product "regulating synaptic membrane exocytosis 2"; transcript_biotype "mRNA"; exon_number "11";
CM025010.1	Genbank	exon	29863058	29863104	.	-	.	gene_id "G4P62_005212"; transcript_id "gnl|WGS:JAAVVJ|G4P62_T008540"; gene "rims2"; locus_tag "G4P62_005212"; note "transcript variant X3"; orig_protein_id "gnl|WGS:JAAVVJ|G4P62_P008540"; orig_transcript_id "gnl|WGS:JAAVVJ|G4P62_T008540"; product "regulating synaptic membrane exocytosis 2"; transcript_biotype "mRNA"; exon_number "12";
CM025010.1	Genbank	exon	29861857	29861969	.	-	.	gene_id "G4P62_005212"; transcript_id "gnl|WGS:JAAVVJ|G4P62_T008540"; gene "rims2"; locus_tag "G4P62_005212"; note "transcript variant X3"; orig_protein_id "gnl|WGS:JAAVVJ|G4P62_P008540"; orig_transcript_id "gnl|WGS:JAAVVJ|G4P62_T008540"; product "regulating synaptic membrane exocytosis 2"; transcript_biotype "mRNA"; exon_number "13";
CM025010.1	Genbank	exon	29859413	29859460	.	-	.	gene_id "G4P62_005212"; transcript_id "gnl|WGS:JAAVVJ|G4P62_T008540"; gene "rims2"; locus_tag "G4P62_005212"; note "transcript variant X3"; orig_protein_id "gnl|WGS:JAAVVJ|G4P62_P008540"; orig_transcript_id "gnl|WGS:JAAVVJ|G4P62_T008540"; product "regulating synaptic membrane exocytosis 2"; transcript_biotype "mRNA"; exon_number "14";
CM025010.1	Genbank	exon	29852178	29852308	.	-	.	gene_id "G4P62_005212"; transcript_id "gnl|WGS:JAAVVJ|G4P62_T008540"; gene "rims2"; locus_tag "G4P62_005212"; note "transcript variant X3"; orig_protein_id "gnl|WGS:JAAVVJ|G4P62_P008540"; orig_transcript_id "gnl|WGS:JAAVVJ|G4P62_T008540"; product "regulating synaptic membrane exocytosis 2"; transcript_biotype "mRNA"; exon_number "15";
CM025010.1	Genbank	exon	29851652	29851823	.	-	.	gene_id "G4P62_005212"; transcript_id "gnl|WGS:JAAVVJ|G4P62_T008540"; gene "rims2"; locus_tag "G4P62_005212"; note "transcript variant X3"; orig_protein_id "gnl|WGS:JAAVVJ|G4P62_P008540"; orig_transcript_id "gnl|WGS:JAAVVJ|G4P62_T008540"; product "regulating synaptic membrane exocytosis 2"; transcript_biotype "mRNA"; exon_number "16";
CM025010.1	Genbank	exon	29848916	29849069	.	-	.	gene_id "G4P62_005212"; transcript_id "gnl|WGS:JAAVVJ|G4P62_T008540"; gene "rims2"; locus_tag "G4P62_005212"; note "transcript variant X3"; orig_protein_id "gnl|WGS:JAAVVJ|G4P62_P008540"; orig_transcript_id "gnl|WGS:JAAVVJ|G4P62_T008540"; product "regulating synaptic membrane exocytosis 2"; transcript_biotype "mRNA"; exon_number "17";
CM025010.1	Genbank	exon	29848716	29848742	.	-	.	gene_id "G4P62_005212"; transcript_id "gnl|WGS:JAAVVJ|G4P62_T008540"; gene "rims2"; locus_tag "G4P62_005212"; note "transcript variant X3"; orig_protein_id "gnl|WGS:JAAVVJ|G4P62_P008540"; orig_transcript_id "gnl|WGS:JAAVVJ|G4P62_T008540"; product "regulating synaptic membrane exocytosis 2"; transcript_biotype "mRNA"; exon_number "18";
CM025010.1	Genbank	exon	29845614	29845682	.	-	.	gene_id "G4P62_005212"; transcript_id "gnl|WGS:JAAVVJ|G4P62_T008540"; gene "rims2"; locus_tag "G4P62_005212"; note "transcript variant X3"; orig_protein_id "gnl|WGS:JAAVVJ|G4P62_P008540"; orig_transcript_id "gnl|WGS:JAAVVJ|G4P62_T008540"; product "regulating synaptic membrane exocytosis 2"; transcript_biotype "mRNA"; exon_number "19";
CM025010.1	Genbank	exon	29843029	29843167	.	-	.	gene_id "G4P62_005212"; transcript_id "gnl|WGS:JAAVVJ|G4P62_T008540"; gene "rims2"; locus_tag "G4P62_005212"; note "transcript variant X3"; orig_protein_id "gnl|WGS:JAAVVJ|G4P62_P008540"; orig_transcript_id "gnl|WGS:JAAVVJ|G4P62_T008540"; product "regulating synaptic membrane exocytosis 2"; transcript_biotype "mRNA"; exon_number "20";
CM025010.1	Genbank	exon	29834499	29834684	.	-	.	gene_id "G4P62_005212"; transcript_id "gnl|WGS:JAAVVJ|G4P62_T008540"; gene "rims2"; locus_tag "G4P62_005212"; note "transcript variant X3"; orig_protein_id "gnl|WGS:JAAVVJ|G4P62_P008540"; orig_transcript_id "gnl|WGS:JAAVVJ|G4P62_T008540"; product "regulating synaptic membrane exocytosis 2"; transcript_biotype "mRNA"; exon_number "21";
CM025010.1	Genbank	exon	29832210	29832316	.	-	.	gene_id "G4P62_005212"; transcript_id "gnl|WGS:JAAVVJ|G4P62_T008540"; gene "rims2"; locus_tag "G4P62_005212"; note "transcript variant X3"; orig_protein_id "gnl|WGS:JAAVVJ|G4P62_P008540"; orig_transcript_id "gnl|WGS:JAAVVJ|G4P62_T008540"; product "regulating synaptic membrane exocytosis 2"; transcript_biotype "mRNA"; exon_number "22";
CM025010.1	Genbank	exon	29817149	29817181	.	-	.	gene_id "G4P62_005212"; transcript_id "gnl|WGS:JAAVVJ|G4P62_T008540"; gene "rims2"; locus_tag "G4P62_005212"; note "transcript variant X3"; orig_protein_id "gnl|WGS:JAAVVJ|G4P62_P008540"; orig_transcript_id "gnl|WGS:JAAVVJ|G4P62_T008540"; product "regulating synaptic membrane exocytosis 2"; transcript_biotype "mRNA"; exon_number "23";
CM025010.1	Genbank	exon	29808629	29808729	.	-	.	gene_id "G4P62_005212"; transcript_id "gnl|WGS:JAAVVJ|G4P62_T008540"; gene "rims2"; locus_tag "G4P62_005212"; note "transcript variant X3"; orig_protein_id "gnl|WGS:JAAVVJ|G4P62_P008540"; orig_transcript_id "gnl|WGS:JAAVVJ|G4P62_T008540"; product "regulating synaptic membrane exocytosis 2"; transcript_biotype "mRNA"; exon_number "24";
CM025010.1	Genbank	exon	29797254	29797420	.	-	.	gene_id "G4P62_005212"; transcript_id "gnl|WGS:JAAVVJ|G4P62_T008540"; gene "rims2"; locus_tag "G4P62_005212"; note "transcript variant X3"; orig_protein_id "gnl|WGS:JAAVVJ|G4P62_P008540"; orig_transcript_id "gnl|WGS:JAAVVJ|G4P62_T008540"; product "regulating synaptic membrane exocytosis 2"; transcript_biotype "mRNA"; exon_number "25";
CM025010.1	Genbank	exon	29796591	29796818	.	-	.	gene_id "G4P62_005212"; transcript_id "gnl|WGS:JAAVVJ|G4P62_T008540"; gene "rims2"; locus_tag "G4P62_005212"; note "transcript variant X3"; orig_protein_id "gnl|WGS:JAAVVJ|G4P62_P008540"; orig_transcript_id "gnl|WGS:JAAVVJ|G4P62_T008540"; product "regulating synaptic membrane exocytosis 2"; transcript_biotype "mRNA"; exon_number "26";
CM025010.1	Genbank	exon	29784353	29784597	.	-	.	gene_id "G4P62_005212"; transcript_id "gnl|WGS:JAAVVJ|G4P62_T008540"; gene "rims2"; locus_tag "G4P62_005212"; note "transcript variant X3"; orig_protein_id "gnl|WGS:JAAVVJ|G4P62_P008540"; orig_transcript_id "gnl|WGS:JAAVVJ|G4P62_T008540"; product "regulating synaptic membrane exocytosis 2"; transcript_biotype "mRNA"; exon_number "27";
CM025010.1	Genbank	exon	29766943	29767084	.	-	.	gene_id "G4P62_005212"; transcript_id "gnl|WGS:JAAVVJ|G4P62_T008540"; gene "rims2"; locus_tag "G4P62_005212"; note "transcript variant X3"; orig_protein_id "gnl|WGS:JAAVVJ|G4P62_P008540"; orig_transcript_id "gnl|WGS:JAAVVJ|G4P62_T008540"; product "regulating synaptic membrane exocytosis 2"; transcript_biotype "mRNA"; exon_number "28";
CM025010.1	Genbank	exon	29764972	29765084	.	-	.	gene_id "G4P62_005212"; transcript_id "gnl|WGS:JAAVVJ|G4P62_T008540"; gene "rims2"; locus_tag "G4P62_005212"; note "transcript variant X3"; orig_protein_id "gnl|WGS:JAAVVJ|G4P62_P008540"; orig_transcript_id "gnl|WGS:JAAVVJ|G4P62_T008540"; product "regulating synaptic membrane exocytosis 2"; transcript_biotype "mRNA"; exon_number "29";
CM025010.1	Genbank	exon	29764775	29764876	.	-	.	gene_id "G4P62_005212"; transcript_id "gnl|WGS:JAAVVJ|G4P62_T008540"; gene "rims2"; locus_tag "G4P62_005212"; note "transcript variant X3"; orig_protein_id "gnl|WGS:JAAVVJ|G4P62_P008540"; orig_transcript_id "gnl|WGS:JAAVVJ|G4P62_T008540"; product "regulating synaptic membrane exocytosis 2"; transcript_biotype "mRNA"; exon_number "30";
CM025010.1	Genbank	exon	29764220	29764359	.	-	.	gene_id "G4P62_005212"; transcript_id "gnl|WGS:JAAVVJ|G4P62_T008540"; gene "rims2"; locus_tag "G4P62_005212"; note "transcript variant X3"; orig_protein_id "gnl|WGS:JAAVVJ|G4P62_P008540"; orig_transcript_id "gnl|WGS:JAAVVJ|G4P62_T008540"; product "regulating synaptic membrane exocytosis 2"; transcript_biotype "mRNA"; exon_number "31";
CM025010.1	Genbank	exon	29761553	29764123	.	-	.	gene_id "G4P62_005212"; transcript_id "gnl|WGS:JAAVVJ|G4P62_T008540"; gene "rims2"; locus_tag "G4P62_005212"; note "transcript variant X3"; orig_protein_id "gnl|WGS:JAAVVJ|G4P62_P008540"; orig_transcript_id "gnl|WGS:JAAVVJ|G4P62_T008540"; product "regulating synaptic membrane exocytosis 2"; transcript_biotype "mRNA"; exon_number "32";
CM025010.1	Genbank	CDS	29996617	29996792	.	-	0	gene_id "G4P62_005212"; transcript_id "gnl|WGS:JAAVVJ|G4P62_T008540"; gbkey "CDS"; gene "rims2"; locus_tag "G4P62_005212"; orig_transcript_id "gnl|WGS:JAAVVJ|G4P62_T008540"; product "transcript variant X3"; protein_id "KAF7226209.1"; exon_number "2";
CM025010.1	Genbank	CDS	29965529	29965561	.	-	1	gene_id "G4P62_005212"; transcript_id "gnl|WGS:JAAVVJ|G4P62_T008540"; gbkey "CDS"; gene "rims2"; locus_tag "G4P62_005212"; orig_transcript_id "gnl|WGS:JAAVVJ|G4P62_T008540"; product "transcript variant X3"; protein_id "KAF7226209.1"; exon_number "3";
CM025010.1	Genbank	CDS	29963067	29963165	.	-	1	gene_id "G4P62_005212"; transcript_id "gnl|WGS:JAAVVJ|G4P62_T008540"; gbkey "CDS"; gene "rims2"; locus_tag "G4P62_005212"; orig_transcript_id "gnl|WGS:JAAVVJ|G4P62_T008540"; product "transcript variant X3"; protein_id "KAF7226209.1"; exon_number "4";
CM025010.1	Genbank	CDS	29955587	29955809	.	-	1	gene_id "G4P62_005212"; transcript_id "gnl|WGS:JAAVVJ|G4P62_T008540"; gbkey "CDS"; gene "rims2"; locus_tag "G4P62_005212"; orig_transcript_id "gnl|WGS:JAAVVJ|G4P62_T008540"; product "transcript variant X3"; protein_id "KAF7226209.1"; exon_number "5";
CM025010.1	Genbank	CDS	29939212	29939498	.	-	0	gene_id "G4P62_005212"; transcript_id "gnl|WGS:JAAVVJ|G4P62_T008540"; gbkey "CDS"; gene "rims2"; locus_tag "G4P62_005212"; orig_transcript_id "gnl|WGS:JAAVVJ|G4P62_T008540"; product "transcript variant X3"; protein_id "KAF7226209.1"; exon_number "6";
CM025010.1	Genbank	CDS	29895108	29896057	.	-	1	gene_id "G4P62_005212"; transcript_id "gnl|WGS:JAAVVJ|G4P62_T008540"; gbkey "CDS"; gene "rims2"; locus_tag "G4P62_005212"; orig_transcript_id "gnl|WGS:JAAVVJ|G4P62_T008540"; product "transcript variant X3"; protein_id "KAF7226209.1"; exon_number "7";
CM025010.1	Genbank	CDS	29875065	29875132	.	-	2	gene_id "G4P62_005212"; transcript_id "gnl|WGS:JAAVVJ|G4P62_T008540"; gbkey "CDS"; gene "rims2"; locus_tag "G4P62_005212"; orig_transcript_id "gnl|WGS:JAAVVJ|G4P62_T008540"; product "transcript variant X3"; protein_id "KAF7226209.1"; exon_number "8";
CM025010.1	Genbank	CDS	29866197	29866316	.	-	0	gene_id "G4P62_005212"; transcript_id "gnl|WGS:JAAVVJ|G4P62_T008540"; gbkey "CDS"; gene "rims2"; locus_tag "G4P62_005212"; orig_transcript_id "gnl|WGS:JAAVVJ|G4P62_T008540"; product "transcript variant X3"; protein_id "KAF7226209.1"; exon_number "9";
CM025010.1	Genbank	CDS	29864138	29864237	.	-	0	gene_id "G4P62_005212"; transcript_id "gnl|WGS:JAAVVJ|G4P62_T008540"; gbkey "CDS"; gene "rims2"; locus_tag "G4P62_005212"; orig_transcript_id "gnl|WGS:JAAVVJ|G4P62_T008540"; product "transcript variant X3"; protein_id "KAF7226209.1"; exon_number "10";
CM025010.1	Genbank	CDS	29863905	29864028	.	-	2	gene_id "G4P62_005212"; transcript_id "gnl|WGS:JAAVVJ|G4P62_T008540"; gbkey "CDS"; gene "rims2"; locus_tag "G4P62_005212"; orig_transcript_id "gnl|WGS:JAAVVJ|G4P62_T008540"; product "transcript variant X3"; protein_id "KAF7226209.1"; exon_number "11";
CM025010.1	Genbank	CDS	29863058	29863104	.	-	1	gene_id "G4P62_005212"; transcript_id "gnl|WGS:JAAVVJ|G4P62_T008540"; gbkey "CDS"; gene "rims2"; locus_tag "G4P62_005212"; orig_transcript_id "gnl|WGS:JAAVVJ|G4P62_T008540"; product "transcript variant X3"; protein_id "KAF7226209.1"; exon_number "12";
CM025010.1	Genbank	CDS	29861857	29861969	.	-	2	gene_id "G4P62_005212"; transcript_id "gnl|WGS:JAAVVJ|G4P62_T008540"; gbkey "CDS"; gene "rims2"; locus_tag "G4P62_005212"; orig_transcript_id "gnl|WGS:JAAVVJ|G4P62_T008540"; product "transcript variant X3"; protein_id "KAF7226209.1"; exon_number "13";
CM025010.1	Genbank	CDS	29859413	29859460	.	-	0	gene_id "G4P62_005212"; transcript_id "gnl|WGS:JAAVVJ|G4P62_T008540"; gbkey "CDS"; gene "rims2"; locus_tag "G4P62_005212"; orig_transcript_id "gnl|WGS:JAAVVJ|G4P62_T008540"; product "transcript variant X3"; protein_id "KAF7226209.1"; exon_number "14";
CM025010.1	Genbank	CDS	29852178	29852308	.	-	0	gene_id "G4P62_005212"; transcript_id "gnl|WGS:JAAVVJ|G4P62_T008540"; gbkey "CDS"; gene "rims2"; locus_tag "G4P62_005212"; orig_transcript_id "gnl|WGS:JAAVVJ|G4P62_T008540"; product "transcript variant X3"; protein_id "KAF7226209.1"; exon_number "15";
CM025010.1	Genbank	CDS	29851652	29851823	.	-	1	gene_id "G4P62_005212"; transcript_id "gnl|WGS:JAAVVJ|G4P62_T008540"; gbkey "CDS"; gene "rims2"; locus_tag "G4P62_005212"; orig_transcript_id "gnl|WGS:JAAVVJ|G4P62_T008540"; product "transcript variant X3"; protein_id "KAF7226209.1"; exon_number "16";
CM025010.1	Genbank	CDS	29848916	29849069	.	-	0	gene_id "G4P62_005212"; transcript_id "gnl|WGS:JAAVVJ|G4P62_T008540"; gbkey "CDS"; gene "rims2"; locus_tag "G4P62_005212"; orig_transcript_id "gnl|WGS:JAAVVJ|G4P62_T008540"; product "transcript variant X3"; protein_id "KAF7226209.1"; exon_number "17";
CM025010.1	Genbank	CDS	29848716	29848742	.	-	2	gene_id "G4P62_005212"; transcript_id "gnl|WGS:JAAVVJ|G4P62_T008540"; gbkey "CDS"; gene "rims2"; locus_tag "G4P62_005212"; orig_transcript_id "gnl|WGS:JAAVVJ|G4P62_T008540"; product "transcript variant X3"; protein_id "KAF7226209.1"; exon_number "18";
CM025010.1	Genbank	CDS	29845614	29845682	.	-	2	gene_id "G4P62_005212"; transcript_id "gnl|WGS:JAAVVJ|G4P62_T008540"; gbkey "CDS"; gene "rims2"; locus_tag "G4P62_005212"; orig_transcript_id "gnl|WGS:JAAVVJ|G4P62_T008540"; product "transcript variant X3"; protein_id "KAF7226209.1"; exon_number "19";
CM025010.1	Genbank	CDS	29843029	29843167	.	-	2	gene_id "G4P62_005212"; transcript_id "gnl|WGS:JAAVVJ|G4P62_T008540"; gbkey "CDS"; gene "rims2"; locus_tag "G4P62_005212"; orig_transcript_id "gnl|WGS:JAAVVJ|G4P62_T008540"; product "transcript variant X3"; protein_id "KAF7226209.1"; exon_number "20";
CM025010.1	Genbank	CDS	29834499	29834684	.	-	1	gene_id "G4P62_005212"; transcript_id "gnl|WGS:JAAVVJ|G4P62_T008540"; gbkey "CDS"; gene "rims2"; locus_tag "G4P62_005212"; orig_transcript_id "gnl|WGS:JAAVVJ|G4P62_T008540"; product "transcript variant X3"; protein_id "KAF7226209.1"; exon_number "21";
CM025010.1	Genbank	CDS	29832210	29832316	.	-	1	gene_id "G4P62_005212"; transcript_id "gnl|WGS:JAAVVJ|G4P62_T008540"; gbkey "CDS"; gene "rims2"; locus_tag "G4P62_005212"; orig_transcript_id "gnl|WGS:JAAVVJ|G4P62_T008540"; product "transcript variant X3"; protein_id "KAF7226209.1"; exon_number "22";
CM025010.1	Genbank	CDS	29817149	29817181	.	-	2	gene_id "G4P62_005212"; transcript_id "gnl|WGS:JAAVVJ|G4P62_T008540"; gbkey "CDS"; gene "rims2"; locus_tag "G4P62_005212"; orig_transcript_id "gnl|WGS:JAAVVJ|G4P62_T008540"; product "transcript variant X3"; protein_id "KAF7226209.1"; exon_number "23";
CM025010.1	Genbank	CDS	29808629	29808729	.	-	2	gene_id "G4P62_005212"; transcript_id "gnl|WGS:JAAVVJ|G4P62_T008540"; gbkey "CDS"; gene "rims2"; locus_tag "G4P62_005212"; orig_transcript_id "gnl|WGS:JAAVVJ|G4P62_T008540"; product "transcript variant X3"; protein_id "KAF7226209.1"; exon_number "24";
CM025010.1	Genbank	CDS	29797254	29797420	.	-	0	gene_id "G4P62_005212"; transcript_id "gnl|WGS:JAAVVJ|G4P62_T008540"; gbkey "CDS"; gene "rims2"; locus_tag "G4P62_005212"; orig_transcript_id "gnl|WGS:JAAVVJ|G4P62_T008540"; product "transcript variant X3"; protein_id "KAF7226209.1"; exon_number "25";
CM025010.1	Genbank	CDS	29796591	29796818	.	-	1	gene_id "G4P62_005212"; transcript_id "gnl|WGS:JAAVVJ|G4P62_T008540"; gbkey "CDS"; gene "rims2"; locus_tag "G4P62_005212"; orig_transcript_id "gnl|WGS:JAAVVJ|G4P62_T008540"; product "transcript variant X3"; protein_id "KAF7226209.1"; exon_number "26";
CM025010.1	Genbank	CDS	29784353	29784597	.	-	1	gene_id "G4P62_005212"; transcript_id "gnl|WGS:JAAVVJ|G4P62_T008540"; gbkey "CDS"; gene "rims2"; locus_tag "G4P62_005212"; orig_transcript_id "gnl|WGS:JAAVVJ|G4P62_T008540"; product "transcript variant X3"; protein_id "KAF7226209.1"; exon_number "27";
CM025010.1	Genbank	CDS	29766943	29767084	.	-	2	gene_id "G4P62_005212"; transcript_id "gnl|WGS:JAAVVJ|G4P62_T008540"; gbkey "CDS"; gene "rims2"; locus_tag "G4P62_005212"; orig_transcript_id "gnl|WGS:JAAVVJ|G4P62_T008540"; product "transcript variant X3"; protein_id "KAF7226209.1"; exon_number "28";
CM025010.1	Genbank	CDS	29764972	29765084	.	-	1	gene_id "G4P62_005212"; transcript_id "gnl|WGS:JAAVVJ|G4P62_T008540"; gbkey "CDS"; gene "rims2"; locus_tag "G4P62_005212"; orig_transcript_id "gnl|WGS:JAAVVJ|G4P62_T008540"; product "transcript variant X3"; protein_id "KAF7226209.1"; exon_number "29";
CM025010.1	Genbank	CDS	29764775	29764876	.	-	2	gene_id "G4P62_005212"; transcript_id "gnl|WGS:JAAVVJ|G4P62_T008540"; gbkey "CDS"; gene "rims2"; locus_tag "G4P62_005212"; orig_transcript_id "gnl|WGS:JAAVVJ|G4P62_T008540"; product "transcript variant X3"; protein_id "KAF7226209.1"; exon_number "30";
CM025010.1	Genbank	CDS	29764220	29764359	.	-	2	gene_id "G4P62_005212"; transcript_id "gnl|WGS:JAAVVJ|G4P62_T008540"; gbkey "CDS"; gene "rims2"; locus_tag "G4P62_005212"; orig_transcript_id "gnl|WGS:JAAVVJ|G4P62_T008540"; product "transcript variant X3"; protein_id "KAF7226209.1"; exon_number "31";
CM025010.1	Genbank	CDS	29763923	29764123	.	-	0	gene_id "G4P62_005212"; transcript_id "gnl|WGS:JAAVVJ|G4P62_T008540"; gbkey "CDS"; gene "rims2"; locus_tag "G4P62_005212"; orig_transcript_id "gnl|WGS:JAAVVJ|G4P62_T008540"; product "transcript variant X3"; protein_id "KAF7226209.1"; exon_number "32";
CM025010.1	Genbank	start_codon	29996790	29996792	.	-	0	gene_id "G4P62_005212"; transcript_id "gnl|WGS:JAAVVJ|G4P62_T008540"; gbkey "CDS"; gene "rims2"; locus_tag "G4P62_005212"; orig_transcript_id "gnl|WGS:JAAVVJ|G4P62_T008540"; product "transcript variant X3"; protein_id "KAF7226209.1"; exon_number "2";
CM025010.1	Genbank	stop_codon	29763920	29763922	.	-	0	gene_id "G4P62_005212"; transcript_id "gnl|WGS:JAAVVJ|G4P62_T008540"; gbkey "CDS"; gene "rims2"; locus_tag "G4P62_005212"; orig_transcript_id "gnl|WGS:JAAVVJ|G4P62_T008540"; product "transcript variant X3"; protein_id "KAF7226209.1"; exon_number "32";
CM025010.1	Genbank	transcript	29761553	29997689	.	-	.	gene_id "G4P62_005212"; transcript_id "gnl|WGS:JAAVVJ|G4P62_T008539"; gbkey "mRNA"; gene "rims2"; locus_tag "G4P62_005212"; note "transcript variant X10"; orig_protein_id "gnl|WGS:JAAVVJ|G4P62_P008539"; orig_transcript_id "gnl|WGS:JAAVVJ|G4P62_T008539"; product "regulating synaptic membrane exocytosis 2"; transcript_biotype "mRNA";
CM025010.1	Genbank	exon	29997240	29997689	.	-	.	gene_id "G4P62_005212"; transcript_id "gnl|WGS:JAAVVJ|G4P62_T008539"; gene "rims2"; locus_tag "G4P62_005212"; note "transcript variant X10"; orig_protein_id "gnl|WGS:JAAVVJ|G4P62_P008539"; orig_transcript_id "gnl|WGS:JAAVVJ|G4P62_T008539"; product "regulating synaptic membrane exocytosis 2"; transcript_biotype "mRNA"; exon_number "1";
CM025010.1	Genbank	exon	29996617	29996807	.	-	.	gene_id "G4P62_005212"; transcript_id "gnl|WGS:JAAVVJ|G4P62_T008539"; gene "rims2"; locus_tag "G4P62_005212"; note "transcript variant X10"; orig_protein_id "gnl|WGS:JAAVVJ|G4P62_P008539"; orig_transcript_id "gnl|WGS:JAAVVJ|G4P62_T008539"; product "regulating synaptic membrane exocytosis 2"; transcript_biotype "mRNA"; exon_number "2";
CM025010.1	Genbank	exon	29965529	29965561	.	-	.	gene_id "G4P62_005212"; transcript_id "gnl|WGS:JAAVVJ|G4P62_T008539"; gene "rims2"; locus_tag "G4P62_005212"; note "transcript variant X10"; orig_protein_id "gnl|WGS:JAAVVJ|G4P62_P008539"; orig_transcript_id "gnl|WGS:JAAVVJ|G4P62_T008539"; product "regulating synaptic membrane exocytosis 2"; transcript_biotype "mRNA"; exon_number "3";
CM025010.1	Genbank	exon	29963067	29963165	.	-	.	gene_id "G4P62_005212"; transcript_id "gnl|WGS:JAAVVJ|G4P62_T008539"; gene "rims2"; locus_tag "G4P62_005212"; note "transcript variant X10"; orig_protein_id "gnl|WGS:JAAVVJ|G4P62_P008539"; orig_transcript_id "gnl|WGS:JAAVVJ|G4P62_T008539"; product "regulating synaptic membrane exocytosis 2"; transcript_biotype "mRNA"; exon_number "4";
CM025010.1	Genbank	exon	29955587	29955809	.	-	.	gene_id "G4P62_005212"; transcript_id "gnl|WGS:JAAVVJ|G4P62_T008539"; gene "rims2"; locus_tag "G4P62_005212"; note "transcript variant X10"; orig_protein_id "gnl|WGS:JAAVVJ|G4P62_P008539"; orig_transcript_id "gnl|WGS:JAAVVJ|G4P62_T008539"; product "regulating synaptic membrane exocytosis 2"; transcript_biotype "mRNA"; exon_number "5";
CM025010.1	Genbank	exon	29939212	29939498	.	-	.	gene_id "G4P62_005212"; transcript_id "gnl|WGS:JAAVVJ|G4P62_T008539"; gene "rims2"; locus_tag "G4P62_005212"; note "transcript variant X10"; orig_protein_id "gnl|WGS:JAAVVJ|G4P62_P008539"; orig_transcript_id "gnl|WGS:JAAVVJ|G4P62_T008539"; product "regulating synaptic membrane exocytosis 2"; transcript_biotype "mRNA"; exon_number "6";
CM025010.1	Genbank	exon	29895108	29896057	.	-	.	gene_id "G4P62_005212"; transcript_id "gnl|WGS:JAAVVJ|G4P62_T008539"; gene "rims2"; locus_tag "G4P62_005212"; note "transcript variant X10"; orig_protein_id "gnl|WGS:JAAVVJ|G4P62_P008539"; orig_transcript_id "gnl|WGS:JAAVVJ|G4P62_T008539"; product "regulating synaptic membrane exocytosis 2"; transcript_biotype "mRNA"; exon_number "7";
CM025010.1	Genbank	exon	29875065	29875132	.	-	.	gene_id "G4P62_005212"; transcript_id "gnl|WGS:JAAVVJ|G4P62_T008539"; gene "rims2"; locus_tag "G4P62_005212"; note "transcript variant X10"; orig_protein_id "gnl|WGS:JAAVVJ|G4P62_P008539"; orig_transcript_id "gnl|WGS:JAAVVJ|G4P62_T008539"; product "regulating synaptic membrane exocytosis 2"; transcript_biotype "mRNA"; exon_number "8";
CM025010.1	Genbank	exon	29866197	29866316	.	-	.	gene_id "G4P62_005212"; transcript_id "gnl|WGS:JAAVVJ|G4P62_T008539"; gene "rims2"; locus_tag "G4P62_005212"; note "transcript variant X10"; orig_protein_id "gnl|WGS:JAAVVJ|G4P62_P008539"; orig_transcript_id "gnl|WGS:JAAVVJ|G4P62_T008539"; product "regulating synaptic membrane exocytosis 2"; transcript_biotype "mRNA"; exon_number "9";
CM025010.1	Genbank	exon	29864138	29864237	.	-	.	gene_id "G4P62_005212"; transcript_id "gnl|WGS:JAAVVJ|G4P62_T008539"; gene "rims2"; locus_tag "G4P62_005212"; note "transcript variant X10"; orig_protein_id "gnl|WGS:JAAVVJ|G4P62_P008539"; orig_transcript_id "gnl|WGS:JAAVVJ|G4P62_T008539"; product "regulating synaptic membrane exocytosis 2"; transcript_biotype "mRNA"; exon_number "10";
CM025010.1	Genbank	exon	29863905	29864028	.	-	.	gene_id "G4P62_005212"; transcript_id "gnl|WGS:JAAVVJ|G4P62_T008539"; gene "rims2"; locus_tag "G4P62_005212"; note "transcript variant X10"; orig_protein_id "gnl|WGS:JAAVVJ|G4P62_P008539"; orig_transcript_id "gnl|WGS:JAAVVJ|G4P62_T008539"; product "regulating synaptic membrane exocytosis 2"; transcript_biotype "mRNA"; exon_number "11";
CM025010.1	Genbank	exon	29863058	29863104	.	-	.	gene_id "G4P62_005212"; transcript_id "gnl|WGS:JAAVVJ|G4P62_T008539"; gene "rims2"; locus_tag "G4P62_005212"; note "transcript variant X10"; orig_protein_id "gnl|WGS:JAAVVJ|G4P62_P008539"; orig_transcript_id "gnl|WGS:JAAVVJ|G4P62_T008539"; product "regulating synaptic membrane exocytosis 2"; transcript_biotype "mRNA"; exon_number "12";
CM025010.1	Genbank	exon	29861857	29861969	.	-	.	gene_id "G4P62_005212"; transcript_id "gnl|WGS:JAAVVJ|G4P62_T008539"; gene "rims2"; locus_tag "G4P62_005212"; note "transcript variant X10"; orig_protein_id "gnl|WGS:JAAVVJ|G4P62_P008539"; orig_transcript_id "gnl|WGS:JAAVVJ|G4P62_T008539"; product "regulating synaptic membrane exocytosis 2"; transcript_biotype "mRNA"; exon_number "13";
CM025010.1	Genbank	exon	29859413	29859460	.	-	.	gene_id "G4P62_005212"; transcript_id "gnl|WGS:JAAVVJ|G4P62_T008539"; gene "rims2"; locus_tag "G4P62_005212"; note "transcript variant X10"; orig_protein_id "gnl|WGS:JAAVVJ|G4P62_P008539"; orig_transcript_id "gnl|WGS:JAAVVJ|G4P62_T008539"; product "regulating synaptic membrane exocytosis 2"; transcript_biotype "mRNA"; exon_number "14";
CM025010.1	Genbank	exon	29852178	29852308	.	-	.	gene_id "G4P62_005212"; transcript_id "gnl|WGS:JAAVVJ|G4P62_T008539"; gene "rims2"; locus_tag "G4P62_005212"; note "transcript variant X10"; orig_protein_id "gnl|WGS:JAAVVJ|G4P62_P008539"; orig_transcript_id "gnl|WGS:JAAVVJ|G4P62_T008539"; product "regulating synaptic membrane exocytosis 2"; transcript_biotype "mRNA"; exon_number "15";
CM025010.1	Genbank	exon	29851652	29851844	.	-	.	gene_id "G4P62_005212"; transcript_id "gnl|WGS:JAAVVJ|G4P62_T008539"; gene "rims2"; locus_tag "G4P62_005212"; note "transcript variant X10"; orig_protein_id "gnl|WGS:JAAVVJ|G4P62_P008539"; orig_transcript_id "gnl|WGS:JAAVVJ|G4P62_T008539"; product "regulating synaptic membrane exocytosis 2"; transcript_biotype "mRNA"; exon_number "16";
CM025010.1	Genbank	exon	29848916	29849069	.	-	.	gene_id "G4P62_005212"; transcript_id "gnl|WGS:JAAVVJ|G4P62_T008539"; gene "rims2"; locus_tag "G4P62_005212"; note "transcript variant X10"; orig_protein_id "gnl|WGS:JAAVVJ|G4P62_P008539"; orig_transcript_id "gnl|WGS:JAAVVJ|G4P62_T008539"; product "regulating synaptic membrane exocytosis 2"; transcript_biotype "mRNA"; exon_number "17";
CM025010.1	Genbank	exon	29848716	29848742	.	-	.	gene_id "G4P62_005212"; transcript_id "gnl|WGS:JAAVVJ|G4P62_T008539"; gene "rims2"; locus_tag "G4P62_005212"; note "transcript variant X10"; orig_protein_id "gnl|WGS:JAAVVJ|G4P62_P008539"; orig_transcript_id "gnl|WGS:JAAVVJ|G4P62_T008539"; product "regulating synaptic membrane exocytosis 2"; transcript_biotype "mRNA"; exon_number "18";
CM025010.1	Genbank	exon	29845614	29845682	.	-	.	gene_id "G4P62_005212"; transcript_id "gnl|WGS:JAAVVJ|G4P62_T008539"; gene "rims2"; locus_tag "G4P62_005212"; note "transcript variant X10"; orig_protein_id "gnl|WGS:JAAVVJ|G4P62_P008539"; orig_transcript_id "gnl|WGS:JAAVVJ|G4P62_T008539"; product "regulating synaptic membrane exocytosis 2"; transcript_biotype "mRNA"; exon_number "19";
CM025010.1	Genbank	exon	29843029	29843167	.	-	.	gene_id "G4P62_005212"; transcript_id "gnl|WGS:JAAVVJ|G4P62_T008539"; gene "rims2"; locus_tag "G4P62_005212"; note "transcript variant X10"; orig_protein_id "gnl|WGS:JAAVVJ|G4P62_P008539"; orig_transcript_id "gnl|WGS:JAAVVJ|G4P62_T008539"; product "regulating synaptic membrane exocytosis 2"; transcript_biotype "mRNA"; exon_number "20";
CM025010.1	Genbank	exon	29832210	29832316	.	-	.	gene_id "G4P62_005212"; transcript_id "gnl|WGS:JAAVVJ|G4P62_T008539"; gene "rims2"; locus_tag "G4P62_005212"; note "transcript variant X10"; orig_protein_id "gnl|WGS:JAAVVJ|G4P62_P008539"; orig_transcript_id "gnl|WGS:JAAVVJ|G4P62_T008539"; product "regulating synaptic membrane exocytosis 2"; transcript_biotype "mRNA"; exon_number "21";
CM025010.1	Genbank	exon	29817149	29817181	.	-	.	gene_id "G4P62_005212"; transcript_id "gnl|WGS:JAAVVJ|G4P62_T008539"; gene "rims2"; locus_tag "G4P62_005212"; note "transcript variant X10"; orig_protein_id "gnl|WGS:JAAVVJ|G4P62_P008539"; orig_transcript_id "gnl|WGS:JAAVVJ|G4P62_T008539"; product "regulating synaptic membrane exocytosis 2"; transcript_biotype "mRNA"; exon_number "22";
CM025010.1	Genbank	exon	29808629	29808729	.	-	.	gene_id "G4P62_005212"; transcript_id "gnl|WGS:JAAVVJ|G4P62_T008539"; gene "rims2"; locus_tag "G4P62_005212"; note "transcript variant X10"; orig_protein_id "gnl|WGS:JAAVVJ|G4P62_P008539"; orig_transcript_id "gnl|WGS:JAAVVJ|G4P62_T008539"; product "regulating synaptic membrane exocytosis 2"; transcript_biotype "mRNA"; exon_number "23";
CM025010.1	Genbank	exon	29797254	29797420	.	-	.	gene_id "G4P62_005212"; transcript_id "gnl|WGS:JAAVVJ|G4P62_T008539"; gene "rims2"; locus_tag "G4P62_005212"; note "transcript variant X10"; orig_protein_id "gnl|WGS:JAAVVJ|G4P62_P008539"; orig_transcript_id "gnl|WGS:JAAVVJ|G4P62_T008539"; product "regulating synaptic membrane exocytosis 2"; transcript_biotype "mRNA"; exon_number "24";
CM025010.1	Genbank	exon	29796591	29796818	.	-	.	gene_id "G4P62_005212"; transcript_id "gnl|WGS:JAAVVJ|G4P62_T008539"; gene "rims2"; locus_tag "G4P62_005212"; note "transcript variant X10"; orig_protein_id "gnl|WGS:JAAVVJ|G4P62_P008539"; orig_transcript_id "gnl|WGS:JAAVVJ|G4P62_T008539"; product "regulating synaptic membrane exocytosis 2"; transcript_biotype "mRNA"; exon_number "25";
CM025010.1	Genbank	exon	29784353	29784597	.	-	.	gene_id "G4P62_005212"; transcript_id "gnl|WGS:JAAVVJ|G4P62_T008539"; gene "rims2"; locus_tag "G4P62_005212"; note "transcript variant X10"; orig_protein_id "gnl|WGS:JAAVVJ|G4P62_P008539"; orig_transcript_id "gnl|WGS:JAAVVJ|G4P62_T008539"; product "regulating synaptic membrane exocytosis 2"; transcript_biotype "mRNA"; exon_number "26";
CM025010.1	Genbank	exon	29766943	29767084	.	-	.	gene_id "G4P62_005212"; transcript_id "gnl|WGS:JAAVVJ|G4P62_T008539"; gene "rims2"; locus_tag "G4P62_005212"; note "transcript variant X10"; orig_protein_id "gnl|WGS:JAAVVJ|G4P62_P008539"; orig_transcript_id "gnl|WGS:JAAVVJ|G4P62_T008539"; product "regulating synaptic membrane exocytosis 2"; transcript_biotype "mRNA"; exon_number "27";
CM025010.1	Genbank	exon	29764972	29765084	.	-	.	gene_id "G4P62_005212"; transcript_id "gnl|WGS:JAAVVJ|G4P62_T008539"; gene "rims2"; locus_tag "G4P62_005212"; note "transcript variant X10"; orig_protein_id "gnl|WGS:JAAVVJ|G4P62_P008539"; orig_transcript_id "gnl|WGS:JAAVVJ|G4P62_T008539"; product "regulating synaptic membrane exocytosis 2"; transcript_biotype "mRNA"; exon_number "28";
CM025010.1	Genbank	exon	29764775	29764876	.	-	.	gene_id "G4P62_005212"; transcript_id "gnl|WGS:JAAVVJ|G4P62_T008539"; gene "rims2"; locus_tag "G4P62_005212"; note "transcript variant X10"; orig_protein_id "gnl|WGS:JAAVVJ|G4P62_P008539"; orig_transcript_id "gnl|WGS:JAAVVJ|G4P62_T008539"; product "regulating synaptic membrane exocytosis 2"; transcript_biotype "mRNA"; exon_number "29";
CM025010.1	Genbank	exon	29764220	29764359	.	-	.	gene_id "G4P62_005212"; transcript_id "gnl|WGS:JAAVVJ|G4P62_T008539"; gene "rims2"; locus_tag "G4P62_005212"; note "transcript variant X10"; orig_protein_id "gnl|WGS:JAAVVJ|G4P62_P008539"; orig_transcript_id "gnl|WGS:JAAVVJ|G4P62_T008539"; product "regulating synaptic membrane exocytosis 2"; transcript_biotype "mRNA"; exon_number "30";
CM025010.1	Genbank	exon	29761553	29764123	.	-	.	gene_id "G4P62_005212"; transcript_id "gnl|WGS:JAAVVJ|G4P62_T008539"; gene "rims2"; locus_tag "G4P62_005212"; note "transcript variant X10"; orig_protein_id "gnl|WGS:JAAVVJ|G4P62_P008539"; orig_transcript_id "gnl|WGS:JAAVVJ|G4P62_T008539"; product "regulating synaptic membrane exocytosis 2"; transcript_biotype "mRNA"; exon_number "31";
CM025010.1	Genbank	CDS	29996617	29996792	.	-	0	gene_id "G4P62_005212"; transcript_id "gnl|WGS:JAAVVJ|G4P62_T008539"; gbkey "CDS"; gene "rims2"; locus_tag "G4P62_005212"; orig_transcript_id "gnl|WGS:JAAVVJ|G4P62_T008539"; product "transcript variant X10"; protein_id "KAF7226208.1"; exon_number "2";
CM025010.1	Genbank	CDS	29965529	29965561	.	-	1	gene_id "G4P62_005212"; transcript_id "gnl|WGS:JAAVVJ|G4P62_T008539"; gbkey "CDS"; gene "rims2"; locus_tag "G4P62_005212"; orig_transcript_id "gnl|WGS:JAAVVJ|G4P62_T008539"; product "transcript variant X10"; protein_id "KAF7226208.1"; exon_number "3";
CM025010.1	Genbank	CDS	29963067	29963165	.	-	1	gene_id "G4P62_005212"; transcript_id "gnl|WGS:JAAVVJ|G4P62_T008539"; gbkey "CDS"; gene "rims2"; locus_tag "G4P62_005212"; orig_transcript_id "gnl|WGS:JAAVVJ|G4P62_T008539"; product "transcript variant X10"; protein_id "KAF7226208.1"; exon_number "4";
CM025010.1	Genbank	CDS	29955587	29955809	.	-	1	gene_id "G4P62_005212"; transcript_id "gnl|WGS:JAAVVJ|G4P62_T008539"; gbkey "CDS"; gene "rims2"; locus_tag "G4P62_005212"; orig_transcript_id "gnl|WGS:JAAVVJ|G4P62_T008539"; product "transcript variant X10"; protein_id "KAF7226208.1"; exon_number "5";
CM025010.1	Genbank	CDS	29939212	29939498	.	-	0	gene_id "G4P62_005212"; transcript_id "gnl|WGS:JAAVVJ|G4P62_T008539"; gbkey "CDS"; gene "rims2"; locus_tag "G4P62_005212"; orig_transcript_id "gnl|WGS:JAAVVJ|G4P62_T008539"; product "transcript variant X10"; protein_id "KAF7226208.1"; exon_number "6";
CM025010.1	Genbank	CDS	29895108	29896057	.	-	1	gene_id "G4P62_005212"; transcript_id "gnl|WGS:JAAVVJ|G4P62_T008539"; gbkey "CDS"; gene "rims2"; locus_tag "G4P62_005212"; orig_transcript_id "gnl|WGS:JAAVVJ|G4P62_T008539"; product "transcript variant X10"; protein_id "KAF7226208.1"; exon_number "7";
CM025010.1	Genbank	CDS	29875065	29875132	.	-	2	gene_id "G4P62_005212"; transcript_id "gnl|WGS:JAAVVJ|G4P62_T008539"; gbkey "CDS"; gene "rims2"; locus_tag "G4P62_005212"; orig_transcript_id "gnl|WGS:JAAVVJ|G4P62_T008539"; product "transcript variant X10"; protein_id "KAF7226208.1"; exon_number "8";
CM025010.1	Genbank	CDS	29866197	29866316	.	-	0	gene_id "G4P62_005212"; transcript_id "gnl|WGS:JAAVVJ|G4P62_T008539"; gbkey "CDS"; gene "rims2"; locus_tag "G4P62_005212"; orig_transcript_id "gnl|WGS:JAAVVJ|G4P62_T008539"; product "transcript variant X10"; protein_id "KAF7226208.1"; exon_number "9";
CM025010.1	Genbank	CDS	29864138	29864237	.	-	0	gene_id "G4P62_005212"; transcript_id "gnl|WGS:JAAVVJ|G4P62_T008539"; gbkey "CDS"; gene "rims2"; locus_tag "G4P62_005212"; orig_transcript_id "gnl|WGS:JAAVVJ|G4P62_T008539"; product "transcript variant X10"; protein_id "KAF7226208.1"; exon_number "10";
CM025010.1	Genbank	CDS	29863905	29864028	.	-	2	gene_id "G4P62_005212"; transcript_id "gnl|WGS:JAAVVJ|G4P62_T008539"; gbkey "CDS"; gene "rims2"; locus_tag "G4P62_005212"; orig_transcript_id "gnl|WGS:JAAVVJ|G4P62_T008539"; product "transcript variant X10"; protein_id "KAF7226208.1"; exon_number "11";
CM025010.1	Genbank	CDS	29863058	29863104	.	-	1	gene_id "G4P62_005212"; transcript_id "gnl|WGS:JAAVVJ|G4P62_T008539"; gbkey "CDS"; gene "rims2"; locus_tag "G4P62_005212"; orig_transcript_id "gnl|WGS:JAAVVJ|G4P62_T008539"; product "transcript variant X10"; protein_id "KAF7226208.1"; exon_number "12";
CM025010.1	Genbank	CDS	29861857	29861969	.	-	2	gene_id "G4P62_005212"; transcript_id "gnl|WGS:JAAVVJ|G4P62_T008539"; gbkey "CDS"; gene "rims2"; locus_tag "G4P62_005212"; orig_transcript_id "gnl|WGS:JAAVVJ|G4P62_T008539"; product "transcript variant X10"; protein_id "KAF7226208.1"; exon_number "13";
CM025010.1	Genbank	CDS	29859413	29859460	.	-	0	gene_id "G4P62_005212"; transcript_id "gnl|WGS:JAAVVJ|G4P62_T008539"; gbkey "CDS"; gene "rims2"; locus_tag "G4P62_005212"; orig_transcript_id "gnl|WGS:JAAVVJ|G4P62_T008539"; product "transcript variant X10"; protein_id "KAF7226208.1"; exon_number "14";
CM025010.1	Genbank	CDS	29852178	29852308	.	-	0	gene_id "G4P62_005212"; transcript_id "gnl|WGS:JAAVVJ|G4P62_T008539"; gbkey "CDS"; gene "rims2"; locus_tag "G4P62_005212"; orig_transcript_id "gnl|WGS:JAAVVJ|G4P62_T008539"; product "transcript variant X10"; protein_id "KAF7226208.1"; exon_number "15";
CM025010.1	Genbank	CDS	29851652	29851844	.	-	1	gene_id "G4P62_005212"; transcript_id "gnl|WGS:JAAVVJ|G4P62_T008539"; gbkey "CDS"; gene "rims2"; locus_tag "G4P62_005212"; orig_transcript_id "gnl|WGS:JAAVVJ|G4P62_T008539"; product "transcript variant X10"; protein_id "KAF7226208.1"; exon_number "16";
CM025010.1	Genbank	CDS	29848916	29849069	.	-	0	gene_id "G4P62_005212"; transcript_id "gnl|WGS:JAAVVJ|G4P62_T008539"; gbkey "CDS"; gene "rims2"; locus_tag "G4P62_005212"; orig_transcript_id "gnl|WGS:JAAVVJ|G4P62_T008539"; product "transcript variant X10"; protein_id "KAF7226208.1"; exon_number "17";
CM025010.1	Genbank	CDS	29848716	29848742	.	-	2	gene_id "G4P62_005212"; transcript_id "gnl|WGS:JAAVVJ|G4P62_T008539"; gbkey "CDS"; gene "rims2"; locus_tag "G4P62_005212"; orig_transcript_id "gnl|WGS:JAAVVJ|G4P62_T008539"; product "transcript variant X10"; protein_id "KAF7226208.1"; exon_number "18";
CM025010.1	Genbank	CDS	29845614	29845682	.	-	2	gene_id "G4P62_005212"; transcript_id "gnl|WGS:JAAVVJ|G4P62_T008539"; gbkey "CDS"; gene "rims2"; locus_tag "G4P62_005212"; orig_transcript_id "gnl|WGS:JAAVVJ|G4P62_T008539"; product "transcript variant X10"; protein_id "KAF7226208.1"; exon_number "19";
CM025010.1	Genbank	CDS	29843029	29843167	.	-	2	gene_id "G4P62_005212"; transcript_id "gnl|WGS:JAAVVJ|G4P62_T008539"; gbkey "CDS"; gene "rims2"; locus_tag "G4P62_005212"; orig_transcript_id "gnl|WGS:JAAVVJ|G4P62_T008539"; product "transcript variant X10"; protein_id "KAF7226208.1"; exon_number "20";
CM025010.1	Genbank	CDS	29832210	29832316	.	-	1	gene_id "G4P62_005212"; transcript_id "gnl|WGS:JAAVVJ|G4P62_T008539"; gbkey "CDS"; gene "rims2"; locus_tag "G4P62_005212"; orig_transcript_id "gnl|WGS:JAAVVJ|G4P62_T008539"; product "transcript variant X10"; protein_id "KAF7226208.1"; exon_number "21";
CM025010.1	Genbank	CDS	29817149	29817181	.	-	2	gene_id "G4P62_005212"; transcript_id "gnl|WGS:JAAVVJ|G4P62_T008539"; gbkey "CDS"; gene "rims2"; locus_tag "G4P62_005212"; orig_transcript_id "gnl|WGS:JAAVVJ|G4P62_T008539"; product "transcript variant X10"; protein_id "KAF7226208.1"; exon_number "22";
CM025010.1	Genbank	CDS	29808629	29808729	.	-	2	gene_id "G4P62_005212"; transcript_id "gnl|WGS:JAAVVJ|G4P62_T008539"; gbkey "CDS"; gene "rims2"; locus_tag "G4P62_005212"; orig_transcript_id "gnl|WGS:JAAVVJ|G4P62_T008539"; product "transcript variant X10"; protein_id "KAF7226208.1"; exon_number "23";
CM025010.1	Genbank	CDS	29797254	29797420	.	-	0	gene_id "G4P62_005212"; transcript_id "gnl|WGS:JAAVVJ|G4P62_T008539"; gbkey "CDS"; gene "rims2"; locus_tag "G4P62_005212"; orig_transcript_id "gnl|WGS:JAAVVJ|G4P62_T008539"; product "transcript variant X10"; protein_id "KAF7226208.1"; exon_number "24";
CM025010.1	Genbank	CDS	29796591	29796818	.	-	1	gene_id "G4P62_005212"; transcript_id "gnl|WGS:JAAVVJ|G4P62_T008539"; gbkey "CDS"; gene "rims2"; locus_tag "G4P62_005212"; orig_transcript_id "gnl|WGS:JAAVVJ|G4P62_T008539"; product "transcript variant X10"; protein_id "KAF7226208.1"; exon_number "25";
CM025010.1	Genbank	CDS	29784353	29784597	.	-	1	gene_id "G4P62_005212"; transcript_id "gnl|WGS:JAAVVJ|G4P62_T008539"; gbkey "CDS"; gene "rims2"; locus_tag "G4P62_005212"; orig_transcript_id "gnl|WGS:JAAVVJ|G4P62_T008539"; product "transcript variant X10"; protein_id "KAF7226208.1"; exon_number "26";
CM025010.1	Genbank	CDS	29766943	29767084	.	-	2	gene_id "G4P62_005212"; transcript_id "gnl|WGS:JAAVVJ|G4P62_T008539"; gbkey "CDS"; gene "rims2"; locus_tag "G4P62_005212"; orig_transcript_id "gnl|WGS:JAAVVJ|G4P62_T008539"; product "transcript variant X10"; protein_id "KAF7226208.1"; exon_number "27";
CM025010.1	Genbank	CDS	29764972	29765084	.	-	1	gene_id "G4P62_005212"; transcript_id "gnl|WGS:JAAVVJ|G4P62_T008539"; gbkey "CDS"; gene "rims2"; locus_tag "G4P62_005212"; orig_transcript_id "gnl|WGS:JAAVVJ|G4P62_T008539"; product "transcript variant X10"; protein_id "KAF7226208.1"; exon_number "28";
CM025010.1	Genbank	CDS	29764775	29764876	.	-	2	gene_id "G4P62_005212"; transcript_id "gnl|WGS:JAAVVJ|G4P62_T008539"; gbkey "CDS"; gene "rims2"; locus_tag "G4P62_005212"; orig_transcript_id "gnl|WGS:JAAVVJ|G4P62_T008539"; product "transcript variant X10"; protein_id "KAF7226208.1"; exon_number "29";
CM025010.1	Genbank	CDS	29764220	29764359	.	-	2	gene_id "G4P62_005212"; transcript_id "gnl|WGS:JAAVVJ|G4P62_T008539"; gbkey "CDS"; gene "rims2"; locus_tag "G4P62_005212"; orig_transcript_id "gnl|WGS:JAAVVJ|G4P62_T008539"; product "transcript variant X10"; protein_id "KAF7226208.1"; exon_number "30";
CM025010.1	Genbank	CDS	29763923	29764123	.	-	0	gene_id "G4P62_005212"; transcript_id "gnl|WGS:JAAVVJ|G4P62_T008539"; gbkey "CDS"; gene "rims2"; locus_tag "G4P62_005212"; orig_transcript_id "gnl|WGS:JAAVVJ|G4P62_T008539"; product "transcript variant X10"; protein_id "KAF7226208.1"; exon_number "31";
CM025010.1	Genbank	start_codon	29996790	29996792	.	-	0	gene_id "G4P62_005212"; transcript_id "gnl|WGS:JAAVVJ|G4P62_T008539"; gbkey "CDS"; gene "rims2"; locus_tag "G4P62_005212"; orig_transcript_id "gnl|WGS:JAAVVJ|G4P62_T008539"; product "transcript variant X10"; protein_id "KAF7226208.1"; exon_number "2";
CM025010.1	Genbank	stop_codon	29763920	29763922	.	-	0	gene_id "G4P62_005212"; transcript_id "gnl|WGS:JAAVVJ|G4P62_T008539"; gbkey "CDS"; gene "rims2"; locus_tag "G4P62_005212"; orig_transcript_id "gnl|WGS:JAAVVJ|G4P62_T008539"; product "transcript variant X10"; protein_id "KAF7226208.1"; exon_number "31";
CM025010.1	Genbank	transcript	29761553	29997688	.	-	.	gene_id "G4P62_005212"; transcript_id "gnl|WGS:JAAVVJ|G4P62_T008547"; gbkey "mRNA"; gene "rims2"; locus_tag "G4P62_005212"; note "transcript variant X11"; orig_protein_id "gnl|WGS:JAAVVJ|G4P62_P008547"; orig_transcript_id "gnl|WGS:JAAVVJ|G4P62_T008547"; product "regulating synaptic membrane exocytosis 2"; transcript_biotype "mRNA";
CM025010.1	Genbank	exon	29997240	29997688	.	-	.	gene_id "G4P62_005212"; transcript_id "gnl|WGS:JAAVVJ|G4P62_T008547"; gene "rims2"; locus_tag "G4P62_005212"; note "transcript variant X11"; orig_protein_id "gnl|WGS:JAAVVJ|G4P62_P008547"; orig_transcript_id "gnl|WGS:JAAVVJ|G4P62_T008547"; product "regulating synaptic membrane exocytosis 2"; transcript_biotype "mRNA"; exon_number "1";
CM025010.1	Genbank	exon	29996617	29996807	.	-	.	gene_id "G4P62_005212"; transcript_id "gnl|WGS:JAAVVJ|G4P62_T008547"; gene "rims2"; locus_tag "G4P62_005212"; note "transcript variant X11"; orig_protein_id "gnl|WGS:JAAVVJ|G4P62_P008547"; orig_transcript_id "gnl|WGS:JAAVVJ|G4P62_T008547"; product "regulating synaptic membrane exocytosis 2"; transcript_biotype "mRNA"; exon_number "2";
CM025010.1	Genbank	exon	29955599	29955809	.	-	.	gene_id "G4P62_005212"; transcript_id "gnl|WGS:JAAVVJ|G4P62_T008547"; gene "rims2"; locus_tag "G4P62_005212"; note "transcript variant X11"; orig_protein_id "gnl|WGS:JAAVVJ|G4P62_P008547"; orig_transcript_id "gnl|WGS:JAAVVJ|G4P62_T008547"; product "regulating synaptic membrane exocytosis 2"; transcript_biotype "mRNA"; exon_number "3";
CM025010.1	Genbank	exon	29939212	29939498	.	-	.	gene_id "G4P62_005212"; transcript_id "gnl|WGS:JAAVVJ|G4P62_T008547"; gene "rims2"; locus_tag "G4P62_005212"; note "transcript variant X11"; orig_protein_id "gnl|WGS:JAAVVJ|G4P62_P008547"; orig_transcript_id "gnl|WGS:JAAVVJ|G4P62_T008547"; product "regulating synaptic membrane exocytosis 2"; transcript_biotype "mRNA"; exon_number "4";
CM025010.1	Genbank	exon	29895108	29896057	.	-	.	gene_id "G4P62_005212"; transcript_id "gnl|WGS:JAAVVJ|G4P62_T008547"; gene "rims2"; locus_tag "G4P62_005212"; note "transcript variant X11"; orig_protein_id "gnl|WGS:JAAVVJ|G4P62_P008547"; orig_transcript_id "gnl|WGS:JAAVVJ|G4P62_T008547"; product "regulating synaptic membrane exocytosis 2"; transcript_biotype "mRNA"; exon_number "5";
CM025010.1	Genbank	exon	29875065	29875132	.	-	.	gene_id "G4P62_005212"; transcript_id "gnl|WGS:JAAVVJ|G4P62_T008547"; gene "rims2"; locus_tag "G4P62_005212"; note "transcript variant X11"; orig_protein_id "gnl|WGS:JAAVVJ|G4P62_P008547"; orig_transcript_id "gnl|WGS:JAAVVJ|G4P62_T008547"; product "regulating synaptic membrane exocytosis 2"; transcript_biotype "mRNA"; exon_number "6";
CM025010.1	Genbank	exon	29866197	29866316	.	-	.	gene_id "G4P62_005212"; transcript_id "gnl|WGS:JAAVVJ|G4P62_T008547"; gene "rims2"; locus_tag "G4P62_005212"; note "transcript variant X11"; orig_protein_id "gnl|WGS:JAAVVJ|G4P62_P008547"; orig_transcript_id "gnl|WGS:JAAVVJ|G4P62_T008547"; product "regulating synaptic membrane exocytosis 2"; transcript_biotype "mRNA"; exon_number "7";
CM025010.1	Genbank	exon	29864138	29864237	.	-	.	gene_id "G4P62_005212"; transcript_id "gnl|WGS:JAAVVJ|G4P62_T008547"; gene "rims2"; locus_tag "G4P62_005212"; note "transcript variant X11"; orig_protein_id "gnl|WGS:JAAVVJ|G4P62_P008547"; orig_transcript_id "gnl|WGS:JAAVVJ|G4P62_T008547"; product "regulating synaptic membrane exocytosis 2"; transcript_biotype "mRNA"; exon_number "8";
CM025010.1	Genbank	exon	29863905	29864028	.	-	.	gene_id "G4P62_005212"; transcript_id "gnl|WGS:JAAVVJ|G4P62_T008547"; gene "rims2"; locus_tag "G4P62_005212"; note "transcript variant X11"; orig_protein_id "gnl|WGS:JAAVVJ|G4P62_P008547"; orig_transcript_id "gnl|WGS:JAAVVJ|G4P62_T008547"; product "regulating synaptic membrane exocytosis 2"; transcript_biotype "mRNA"; exon_number "9";
CM025010.1	Genbank	exon	29863058	29863104	.	-	.	gene_id "G4P62_005212"; transcript_id "gnl|WGS:JAAVVJ|G4P62_T008547"; gene "rims2"; locus_tag "G4P62_005212"; note "transcript variant X11"; orig_protein_id "gnl|WGS:JAAVVJ|G4P62_P008547"; orig_transcript_id "gnl|WGS:JAAVVJ|G4P62_T008547"; product "regulating synaptic membrane exocytosis 2"; transcript_biotype "mRNA"; exon_number "10";
CM025010.1	Genbank	exon	29861857	29861969	.	-	.	gene_id "G4P62_005212"; transcript_id "gnl|WGS:JAAVVJ|G4P62_T008547"; gene "rims2"; locus_tag "G4P62_005212"; note "transcript variant X11"; orig_protein_id "gnl|WGS:JAAVVJ|G4P62_P008547"; orig_transcript_id "gnl|WGS:JAAVVJ|G4P62_T008547"; product "regulating synaptic membrane exocytosis 2"; transcript_biotype "mRNA"; exon_number "11";
CM025010.1	Genbank	exon	29859413	29859460	.	-	.	gene_id "G4P62_005212"; transcript_id "gnl|WGS:JAAVVJ|G4P62_T008547"; gene "rims2"; locus_tag "G4P62_005212"; note "transcript variant X11"; orig_protein_id "gnl|WGS:JAAVVJ|G4P62_P008547"; orig_transcript_id "gnl|WGS:JAAVVJ|G4P62_T008547"; product "regulating synaptic membrane exocytosis 2"; transcript_biotype "mRNA"; exon_number "12";
CM025010.1	Genbank	exon	29852178	29852308	.	-	.	gene_id "G4P62_005212"; transcript_id "gnl|WGS:JAAVVJ|G4P62_T008547"; gene "rims2"; locus_tag "G4P62_005212"; note "transcript variant X11"; orig_protein_id "gnl|WGS:JAAVVJ|G4P62_P008547"; orig_transcript_id "gnl|WGS:JAAVVJ|G4P62_T008547"; product "regulating synaptic membrane exocytosis 2"; transcript_biotype "mRNA"; exon_number "13";
CM025010.1	Genbank	exon	29851652	29851823	.	-	.	gene_id "G4P62_005212"; transcript_id "gnl|WGS:JAAVVJ|G4P62_T008547"; gene "rims2"; locus_tag "G4P62_005212"; note "transcript variant X11"; orig_protein_id "gnl|WGS:JAAVVJ|G4P62_P008547"; orig_transcript_id "gnl|WGS:JAAVVJ|G4P62_T008547"; product "regulating synaptic membrane exocytosis 2"; transcript_biotype "mRNA"; exon_number "14";
CM025010.1	Genbank	exon	29848916	29849069	.	-	.	gene_id "G4P62_005212"; transcript_id "gnl|WGS:JAAVVJ|G4P62_T008547"; gene "rims2"; locus_tag "G4P62_005212"; note "transcript variant X11"; orig_protein_id "gnl|WGS:JAAVVJ|G4P62_P008547"; orig_transcript_id "gnl|WGS:JAAVVJ|G4P62_T008547"; product "regulating synaptic membrane exocytosis 2"; transcript_biotype "mRNA"; exon_number "15";
CM025010.1	Genbank	exon	29845614	29845682	.	-	.	gene_id "G4P62_005212"; transcript_id "gnl|WGS:JAAVVJ|G4P62_T008547"; gene "rims2"; locus_tag "G4P62_005212"; note "transcript variant X11"; orig_protein_id "gnl|WGS:JAAVVJ|G4P62_P008547"; orig_transcript_id "gnl|WGS:JAAVVJ|G4P62_T008547"; product "regulating synaptic membrane exocytosis 2"; transcript_biotype "mRNA"; exon_number "16";
CM025010.1	Genbank	exon	29843029	29843167	.	-	.	gene_id "G4P62_005212"; transcript_id "gnl|WGS:JAAVVJ|G4P62_T008547"; gene "rims2"; locus_tag "G4P62_005212"; note "transcript variant X11"; orig_protein_id "gnl|WGS:JAAVVJ|G4P62_P008547"; orig_transcript_id "gnl|WGS:JAAVVJ|G4P62_T008547"; product "regulating synaptic membrane exocytosis 2"; transcript_biotype "mRNA"; exon_number "17";
CM025010.1	Genbank	exon	29834499	29834684	.	-	.	gene_id "G4P62_005212"; transcript_id "gnl|WGS:JAAVVJ|G4P62_T008547"; gene "rims2"; locus_tag "G4P62_005212"; note "transcript variant X11"; orig_protein_id "gnl|WGS:JAAVVJ|G4P62_P008547"; orig_transcript_id "gnl|WGS:JAAVVJ|G4P62_T008547"; product "regulating synaptic membrane exocytosis 2"; transcript_biotype "mRNA"; exon_number "18";
CM025010.1	Genbank	exon	29832210	29832316	.	-	.	gene_id "G4P62_005212"; transcript_id "gnl|WGS:JAAVVJ|G4P62_T008547"; gene "rims2"; locus_tag "G4P62_005212"; note "transcript variant X11"; orig_protein_id "gnl|WGS:JAAVVJ|G4P62_P008547"; orig_transcript_id "gnl|WGS:JAAVVJ|G4P62_T008547"; product "regulating synaptic membrane exocytosis 2"; transcript_biotype "mRNA"; exon_number "19";
CM025010.1	Genbank	exon	29817149	29817181	.	-	.	gene_id "G4P62_005212"; transcript_id "gnl|WGS:JAAVVJ|G4P62_T008547"; gene "rims2"; locus_tag "G4P62_005212"; note "transcript variant X11"; orig_protein_id "gnl|WGS:JAAVVJ|G4P62_P008547"; orig_transcript_id "gnl|WGS:JAAVVJ|G4P62_T008547"; product "regulating synaptic membrane exocytosis 2"; transcript_biotype "mRNA"; exon_number "20";
CM025010.1	Genbank	exon	29808629	29808729	.	-	.	gene_id "G4P62_005212"; transcript_id "gnl|WGS:JAAVVJ|G4P62_T008547"; gene "rims2"; locus_tag "G4P62_005212"; note "transcript variant X11"; orig_protein_id "gnl|WGS:JAAVVJ|G4P62_P008547"; orig_transcript_id "gnl|WGS:JAAVVJ|G4P62_T008547"; product "regulating synaptic membrane exocytosis 2"; transcript_biotype "mRNA"; exon_number "21";
CM025010.1	Genbank	exon	29797254	29797420	.	-	.	gene_id "G4P62_005212"; transcript_id "gnl|WGS:JAAVVJ|G4P62_T008547"; gene "rims2"; locus_tag "G4P62_005212"; note "transcript variant X11"; orig_protein_id "gnl|WGS:JAAVVJ|G4P62_P008547"; orig_transcript_id "gnl|WGS:JAAVVJ|G4P62_T008547"; product "regulating synaptic membrane exocytosis 2"; transcript_biotype "mRNA"; exon_number "22";
CM025010.1	Genbank	exon	29796591	29796818	.	-	.	gene_id "G4P62_005212"; transcript_id "gnl|WGS:JAAVVJ|G4P62_T008547"; gene "rims2"; locus_tag "G4P62_005212"; note "transcript variant X11"; orig_protein_id "gnl|WGS:JAAVVJ|G4P62_P008547"; orig_transcript_id "gnl|WGS:JAAVVJ|G4P62_T008547"; product "regulating synaptic membrane exocytosis 2"; transcript_biotype "mRNA"; exon_number "23";
CM025010.1	Genbank	exon	29784353	29784597	.	-	.	gene_id "G4P62_005212"; transcript_id "gnl|WGS:JAAVVJ|G4P62_T008547"; gene "rims2"; locus_tag "G4P62_005212"; note "transcript variant X11"; orig_protein_id "gnl|WGS:JAAVVJ|G4P62_P008547"; orig_transcript_id "gnl|WGS:JAAVVJ|G4P62_T008547"; product "regulating synaptic membrane exocytosis 2"; transcript_biotype "mRNA"; exon_number "24";
CM025010.1	Genbank	exon	29766943	29767084	.	-	.	gene_id "G4P62_005212"; transcript_id "gnl|WGS:JAAVVJ|G4P62_T008547"; gene "rims2"; locus_tag "G4P62_005212"; note "transcript variant X11"; orig_protein_id "gnl|WGS:JAAVVJ|G4P62_P008547"; orig_transcript_id "gnl|WGS:JAAVVJ|G4P62_T008547"; product "regulating synaptic membrane exocytosis 2"; transcript_biotype "mRNA"; exon_number "25";
CM025010.1	Genbank	exon	29764972	29765084	.	-	.	gene_id "G4P62_005212"; transcript_id "gnl|WGS:JAAVVJ|G4P62_T008547"; gene "rims2"; locus_tag "G4P62_005212"; note "transcript variant X11"; orig_protein_id "gnl|WGS:JAAVVJ|G4P62_P008547"; orig_transcript_id "gnl|WGS:JAAVVJ|G4P62_T008547"; product "regulating synaptic membrane exocytosis 2"; transcript_biotype "mRNA"; exon_number "26";
CM025010.1	Genbank	exon	29764775	29764876	.	-	.	gene_id "G4P62_005212"; transcript_id "gnl|WGS:JAAVVJ|G4P62_T008547"; gene "rims2"; locus_tag "G4P62_005212"; note "transcript variant X11"; orig_protein_id "gnl|WGS:JAAVVJ|G4P62_P008547"; orig_transcript_id "gnl|WGS:JAAVVJ|G4P62_T008547"; product "regulating synaptic membrane exocytosis 2"; transcript_biotype "mRNA"; exon_number "27";
CM025010.1	Genbank	exon	29764220	29764359	.	-	.	gene_id "G4P62_005212"; transcript_id "gnl|WGS:JAAVVJ|G4P62_T008547"; gene "rims2"; locus_tag "G4P62_005212"; note "transcript variant X11"; orig_protein_id "gnl|WGS:JAAVVJ|G4P62_P008547"; orig_transcript_id "gnl|WGS:JAAVVJ|G4P62_T008547"; product "regulating synaptic membrane exocytosis 2"; transcript_biotype "mRNA"; exon_number "28";
CM025010.1	Genbank	exon	29761553	29764123	.	-	.	gene_id "G4P62_005212"; transcript_id "gnl|WGS:JAAVVJ|G4P62_T008547"; gene "rims2"; locus_tag "G4P62_005212"; note "transcript variant X11"; orig_protein_id "gnl|WGS:JAAVVJ|G4P62_P008547"; orig_transcript_id "gnl|WGS:JAAVVJ|G4P62_T008547"; product "regulating synaptic membrane exocytosis 2"; transcript_biotype "mRNA"; exon_number "29";
CM025010.1	Genbank	CDS	29996617	29996792	.	-	0	gene_id "G4P62_005212"; transcript_id "gnl|WGS:JAAVVJ|G4P62_T008547"; gbkey "CDS"; gene "rims2"; locus_tag "G4P62_005212"; orig_transcript_id "gnl|WGS:JAAVVJ|G4P62_T008547"; product "transcript variant X11"; protein_id "KAF7226216.1"; exon_number "2";
CM025010.1	Genbank	CDS	29955599	29955809	.	-	1	gene_id "G4P62_005212"; transcript_id "gnl|WGS:JAAVVJ|G4P62_T008547"; gbkey "CDS"; gene "rims2"; locus_tag "G4P62_005212"; orig_transcript_id "gnl|WGS:JAAVVJ|G4P62_T008547"; product "transcript variant X11"; protein_id "KAF7226216.1"; exon_number "3";
CM025010.1	Genbank	CDS	29939212	29939498	.	-	0	gene_id "G4P62_005212"; transcript_id "gnl|WGS:JAAVVJ|G4P62_T008547"; gbkey "CDS"; gene "rims2"; locus_tag "G4P62_005212"; orig_transcript_id "gnl|WGS:JAAVVJ|G4P62_T008547"; product "transcript variant X11"; protein_id "KAF7226216.1"; exon_number "4";
CM025010.1	Genbank	CDS	29895108	29896057	.	-	1	gene_id "G4P62_005212"; transcript_id "gnl|WGS:JAAVVJ|G4P62_T008547"; gbkey "CDS"; gene "rims2"; locus_tag "G4P62_005212"; orig_transcript_id "gnl|WGS:JAAVVJ|G4P62_T008547"; product "transcript variant X11"; protein_id "KAF7226216.1"; exon_number "5";
CM025010.1	Genbank	CDS	29875065	29875132	.	-	2	gene_id "G4P62_005212"; transcript_id "gnl|WGS:JAAVVJ|G4P62_T008547"; gbkey "CDS"; gene "rims2"; locus_tag "G4P62_005212"; orig_transcript_id "gnl|WGS:JAAVVJ|G4P62_T008547"; product "transcript variant X11"; protein_id "KAF7226216.1"; exon_number "6";
CM025010.1	Genbank	CDS	29866197	29866316	.	-	0	gene_id "G4P62_005212"; transcript_id "gnl|WGS:JAAVVJ|G4P62_T008547"; gbkey "CDS"; gene "rims2"; locus_tag "G4P62_005212"; orig_transcript_id "gnl|WGS:JAAVVJ|G4P62_T008547"; product "transcript variant X11"; protein_id "KAF7226216.1"; exon_number "7";
CM025010.1	Genbank	CDS	29864138	29864237	.	-	0	gene_id "G4P62_005212"; transcript_id "gnl|WGS:JAAVVJ|G4P62_T008547"; gbkey "CDS"; gene "rims2"; locus_tag "G4P62_005212"; orig_transcript_id "gnl|WGS:JAAVVJ|G4P62_T008547"; product "transcript variant X11"; protein_id "KAF7226216.1"; exon_number "8";
CM025010.1	Genbank	CDS	29863905	29864028	.	-	2	gene_id "G4P62_005212"; transcript_id "gnl|WGS:JAAVVJ|G4P62_T008547"; gbkey "CDS"; gene "rims2"; locus_tag "G4P62_005212"; orig_transcript_id "gnl|WGS:JAAVVJ|G4P62_T008547"; product "transcript variant X11"; protein_id "KAF7226216.1"; exon_number "9";
CM025010.1	Genbank	CDS	29863058	29863104	.	-	1	gene_id "G4P62_005212"; transcript_id "gnl|WGS:JAAVVJ|G4P62_T008547"; gbkey "CDS"; gene "rims2"; locus_tag "G4P62_005212"; orig_transcript_id "gnl|WGS:JAAVVJ|G4P62_T008547"; product "transcript variant X11"; protein_id "KAF7226216.1"; exon_number "10";
CM025010.1	Genbank	CDS	29861857	29861969	.	-	2	gene_id "G4P62_005212"; transcript_id "gnl|WGS:JAAVVJ|G4P62_T008547"; gbkey "CDS"; gene "rims2"; locus_tag "G4P62_005212"; orig_transcript_id "gnl|WGS:JAAVVJ|G4P62_T008547"; product "transcript variant X11"; protein_id "KAF7226216.1"; exon_number "11";
CM025010.1	Genbank	CDS	29859413	29859460	.	-	0	gene_id "G4P62_005212"; transcript_id "gnl|WGS:JAAVVJ|G4P62_T008547"; gbkey "CDS"; gene "rims2"; locus_tag "G4P62_005212"; orig_transcript_id "gnl|WGS:JAAVVJ|G4P62_T008547"; product "transcript variant X11"; protein_id "KAF7226216.1"; exon_number "12";
CM025010.1	Genbank	CDS	29852178	29852308	.	-	0	gene_id "G4P62_005212"; transcript_id "gnl|WGS:JAAVVJ|G4P62_T008547"; gbkey "CDS"; gene "rims2"; locus_tag "G4P62_005212"; orig_transcript_id "gnl|WGS:JAAVVJ|G4P62_T008547"; product "transcript variant X11"; protein_id "KAF7226216.1"; exon_number "13";
CM025010.1	Genbank	CDS	29851652	29851823	.	-	1	gene_id "G4P62_005212"; transcript_id "gnl|WGS:JAAVVJ|G4P62_T008547"; gbkey "CDS"; gene "rims2"; locus_tag "G4P62_005212"; orig_transcript_id "gnl|WGS:JAAVVJ|G4P62_T008547"; product "transcript variant X11"; protein_id "KAF7226216.1"; exon_number "14";
CM025010.1	Genbank	CDS	29848916	29849069	.	-	0	gene_id "G4P62_005212"; transcript_id "gnl|WGS:JAAVVJ|G4P62_T008547"; gbkey "CDS"; gene "rims2"; locus_tag "G4P62_005212"; orig_transcript_id "gnl|WGS:JAAVVJ|G4P62_T008547"; product "transcript variant X11"; protein_id "KAF7226216.1"; exon_number "15";
CM025010.1	Genbank	CDS	29845614	29845682	.	-	2	gene_id "G4P62_005212"; transcript_id "gnl|WGS:JAAVVJ|G4P62_T008547"; gbkey "CDS"; gene "rims2"; locus_tag "G4P62_005212"; orig_transcript_id "gnl|WGS:JAAVVJ|G4P62_T008547"; product "transcript variant X11"; protein_id "KAF7226216.1"; exon_number "16";
CM025010.1	Genbank	CDS	29843029	29843167	.	-	2	gene_id "G4P62_005212"; transcript_id "gnl|WGS:JAAVVJ|G4P62_T008547"; gbkey "CDS"; gene "rims2"; locus_tag "G4P62_005212"; orig_transcript_id "gnl|WGS:JAAVVJ|G4P62_T008547"; product "transcript variant X11"; protein_id "KAF7226216.1"; exon_number "17";
CM025010.1	Genbank	CDS	29834499	29834684	.	-	1	gene_id "G4P62_005212"; transcript_id "gnl|WGS:JAAVVJ|G4P62_T008547"; gbkey "CDS"; gene "rims2"; locus_tag "G4P62_005212"; orig_transcript_id "gnl|WGS:JAAVVJ|G4P62_T008547"; product "transcript variant X11"; protein_id "KAF7226216.1"; exon_number "18";
CM025010.1	Genbank	CDS	29832210	29832316	.	-	1	gene_id "G4P62_005212"; transcript_id "gnl|WGS:JAAVVJ|G4P62_T008547"; gbkey "CDS"; gene "rims2"; locus_tag "G4P62_005212"; orig_transcript_id "gnl|WGS:JAAVVJ|G4P62_T008547"; product "transcript variant X11"; protein_id "KAF7226216.1"; exon_number "19";
CM025010.1	Genbank	CDS	29817149	29817181	.	-	2	gene_id "G4P62_005212"; transcript_id "gnl|WGS:JAAVVJ|G4P62_T008547"; gbkey "CDS"; gene "rims2"; locus_tag "G4P62_005212"; orig_transcript_id "gnl|WGS:JAAVVJ|G4P62_T008547"; product "transcript variant X11"; protein_id "KAF7226216.1"; exon_number "20";
CM025010.1	Genbank	CDS	29808629	29808729	.	-	2	gene_id "G4P62_005212"; transcript_id "gnl|WGS:JAAVVJ|G4P62_T008547"; gbkey "CDS"; gene "rims2"; locus_tag "G4P62_005212"; orig_transcript_id "gnl|WGS:JAAVVJ|G4P62_T008547"; product "transcript variant X11"; protein_id "KAF7226216.1"; exon_number "21";
CM025010.1	Genbank	CDS	29797254	29797420	.	-	0	gene_id "G4P62_005212"; transcript_id "gnl|WGS:JAAVVJ|G4P62_T008547"; gbkey "CDS"; gene "rims2"; locus_tag "G4P62_005212"; orig_transcript_id "gnl|WGS:JAAVVJ|G4P62_T008547"; product "transcript variant X11"; protein_id "KAF7226216.1"; exon_number "22";
CM025010.1	Genbank	CDS	29796591	29796818	.	-	1	gene_id "G4P62_005212"; transcript_id "gnl|WGS:JAAVVJ|G4P62_T008547"; gbkey "CDS"; gene "rims2"; locus_tag "G4P62_005212"; orig_transcript_id "gnl|WGS:JAAVVJ|G4P62_T008547"; product "transcript variant X11"; protein_id "KAF7226216.1"; exon_number "23";
CM025010.1	Genbank	CDS	29784353	29784597	.	-	1	gene_id "G4P62_005212"; transcript_id "gnl|WGS:JAAVVJ|G4P62_T008547"; gbkey "CDS"; gene "rims2"; locus_tag "G4P62_005212"; orig_transcript_id "gnl|WGS:JAAVVJ|G4P62_T008547"; product "transcript variant X11"; protein_id "KAF7226216.1"; exon_number "24";
CM025010.1	Genbank	CDS	29766943	29767084	.	-	2	gene_id "G4P62_005212"; transcript_id "gnl|WGS:JAAVVJ|G4P62_T008547"; gbkey "CDS"; gene "rims2"; locus_tag "G4P62_005212"; orig_transcript_id "gnl|WGS:JAAVVJ|G4P62_T008547"; product "transcript variant X11"; protein_id "KAF7226216.1"; exon_number "25";
CM025010.1	Genbank	CDS	29764972	29765084	.	-	1	gene_id "G4P62_005212"; transcript_id "gnl|WGS:JAAVVJ|G4P62_T008547"; gbkey "CDS"; gene "rims2"; locus_tag "G4P62_005212"; orig_transcript_id "gnl|WGS:JAAVVJ|G4P62_T008547"; product "transcript variant X11"; protein_id "KAF7226216.1"; exon_number "26";
CM025010.1	Genbank	CDS	29764775	29764876	.	-	2	gene_id "G4P62_005212"; transcript_id "gnl|WGS:JAAVVJ|G4P62_T008547"; gbkey "CDS"; gene "rims2"; locus_tag "G4P62_005212"; orig_transcript_id "gnl|WGS:JAAVVJ|G4P62_T008547"; product "transcript variant X11"; protein_id "KAF7226216.1"; exon_number "27";
CM025010.1	Genbank	CDS	29764220	29764359	.	-	2	gene_id "G4P62_005212"; transcript_id "gnl|WGS:JAAVVJ|G4P62_T008547"; gbkey "CDS"; gene "rims2"; locus_tag "G4P62_005212"; orig_transcript_id "gnl|WGS:JAAVVJ|G4P62_T008547"; product "transcript variant X11"; protein_id "KAF7226216.1"; exon_number "28";
CM025010.1	Genbank	CDS	29763923	29764123	.	-	0	gene_id "G4P62_005212"; transcript_id "gnl|WGS:JAAVVJ|G4P62_T008547"; gbkey "CDS"; gene "rims2"; locus_tag "G4P62_005212"; orig_transcript_id "gnl|WGS:JAAVVJ|G4P62_T008547"; product "transcript variant X11"; protein_id "KAF7226216.1"; exon_number "29";
CM025010.1	Genbank	start_codon	29996790	29996792	.	-	0	gene_id "G4P62_005212"; transcript_id "gnl|WGS:JAAVVJ|G4P62_T008547"; gbkey "CDS"; gene "rims2"; locus_tag "G4P62_005212"; orig_transcript_id "gnl|WGS:JAAVVJ|G4P62_T008547"; product "transcript variant X11"; protein_id "KAF7226216.1"; exon_number "2";
CM025010.1	Genbank	stop_codon	29763920	29763922	.	-	0	gene_id "G4P62_005212"; transcript_id "gnl|WGS:JAAVVJ|G4P62_T008547"; gbkey "CDS"; gene "rims2"; locus_tag "G4P62_005212"; orig_transcript_id "gnl|WGS:JAAVVJ|G4P62_T008547"; product "transcript variant X11"; protein_id "KAF7226216.1"; exon_number "29";
CM025010.1	Genbank	transcript	29761553	29997688	.	-	.	gene_id "G4P62_005212"; transcript_id "gnl|WGS:JAAVVJ|G4P62_T008546"; gbkey "mRNA"; gene "rims2"; locus_tag "G4P62_005212"; note "transcript variant X7"; orig_protein_id "gnl|WGS:JAAVVJ|G4P62_P008546"; orig_transcript_id "gnl|WGS:JAAVVJ|G4P62_T008546"; product "regulating synaptic membrane exocytosis 2"; transcript_biotype "mRNA";
CM025010.1	Genbank	exon	29997240	29997688	.	-	.	gene_id "G4P62_005212"; transcript_id "gnl|WGS:JAAVVJ|G4P62_T008546"; gene "rims2"; locus_tag "G4P62_005212"; note "transcript variant X7"; orig_protein_id "gnl|WGS:JAAVVJ|G4P62_P008546"; orig_transcript_id "gnl|WGS:JAAVVJ|G4P62_T008546"; product "regulating synaptic membrane exocytosis 2"; transcript_biotype "mRNA"; exon_number "1";
CM025010.1	Genbank	exon	29996617	29996807	.	-	.	gene_id "G4P62_005212"; transcript_id "gnl|WGS:JAAVVJ|G4P62_T008546"; gene "rims2"; locus_tag "G4P62_005212"; note "transcript variant X7"; orig_protein_id "gnl|WGS:JAAVVJ|G4P62_P008546"; orig_transcript_id "gnl|WGS:JAAVVJ|G4P62_T008546"; product "regulating synaptic membrane exocytosis 2"; transcript_biotype "mRNA"; exon_number "2";
CM025010.1	Genbank	exon	29965529	29965561	.	-	.	gene_id "G4P62_005212"; transcript_id "gnl|WGS:JAAVVJ|G4P62_T008546"; gene "rims2"; locus_tag "G4P62_005212"; note "transcript variant X7"; orig_protein_id "gnl|WGS:JAAVVJ|G4P62_P008546"; orig_transcript_id "gnl|WGS:JAAVVJ|G4P62_T008546"; product "regulating synaptic membrane exocytosis 2"; transcript_biotype "mRNA"; exon_number "3";
CM025010.1	Genbank	exon	29963067	29963165	.	-	.	gene_id "G4P62_005212"; transcript_id "gnl|WGS:JAAVVJ|G4P62_T008546"; gene "rims2"; locus_tag "G4P62_005212"; note "transcript variant X7"; orig_protein_id "gnl|WGS:JAAVVJ|G4P62_P008546"; orig_transcript_id "gnl|WGS:JAAVVJ|G4P62_T008546"; product "regulating synaptic membrane exocytosis 2"; transcript_biotype "mRNA"; exon_number "4";
CM025010.1	Genbank	exon	29955587	29955809	.	-	.	gene_id "G4P62_005212"; transcript_id "gnl|WGS:JAAVVJ|G4P62_T008546"; gene "rims2"; locus_tag "G4P62_005212"; note "transcript variant X7"; orig_protein_id "gnl|WGS:JAAVVJ|G4P62_P008546"; orig_transcript_id "gnl|WGS:JAAVVJ|G4P62_T008546"; product "regulating synaptic membrane exocytosis 2"; transcript_biotype "mRNA"; exon_number "5";
CM025010.1	Genbank	exon	29939212	29939498	.	-	.	gene_id "G4P62_005212"; transcript_id "gnl|WGS:JAAVVJ|G4P62_T008546"; gene "rims2"; locus_tag "G4P62_005212"; note "transcript variant X7"; orig_protein_id "gnl|WGS:JAAVVJ|G4P62_P008546"; orig_transcript_id "gnl|WGS:JAAVVJ|G4P62_T008546"; product "regulating synaptic membrane exocytosis 2"; transcript_biotype "mRNA"; exon_number "6";
CM025010.1	Genbank	exon	29895108	29896057	.	-	.	gene_id "G4P62_005212"; transcript_id "gnl|WGS:JAAVVJ|G4P62_T008546"; gene "rims2"; locus_tag "G4P62_005212"; note "transcript variant X7"; orig_protein_id "gnl|WGS:JAAVVJ|G4P62_P008546"; orig_transcript_id "gnl|WGS:JAAVVJ|G4P62_T008546"; product "regulating synaptic membrane exocytosis 2"; transcript_biotype "mRNA"; exon_number "7";
CM025010.1	Genbank	exon	29875065	29875132	.	-	.	gene_id "G4P62_005212"; transcript_id "gnl|WGS:JAAVVJ|G4P62_T008546"; gene "rims2"; locus_tag "G4P62_005212"; note "transcript variant X7"; orig_protein_id "gnl|WGS:JAAVVJ|G4P62_P008546"; orig_transcript_id "gnl|WGS:JAAVVJ|G4P62_T008546"; product "regulating synaptic membrane exocytosis 2"; transcript_biotype "mRNA"; exon_number "8";
CM025010.1	Genbank	exon	29866197	29866316	.	-	.	gene_id "G4P62_005212"; transcript_id "gnl|WGS:JAAVVJ|G4P62_T008546"; gene "rims2"; locus_tag "G4P62_005212"; note "transcript variant X7"; orig_protein_id "gnl|WGS:JAAVVJ|G4P62_P008546"; orig_transcript_id "gnl|WGS:JAAVVJ|G4P62_T008546"; product "regulating synaptic membrane exocytosis 2"; transcript_biotype "mRNA"; exon_number "9";
CM025010.1	Genbank	exon	29864138	29864237	.	-	.	gene_id "G4P62_005212"; transcript_id "gnl|WGS:JAAVVJ|G4P62_T008546"; gene "rims2"; locus_tag "G4P62_005212"; note "transcript variant X7"; orig_protein_id "gnl|WGS:JAAVVJ|G4P62_P008546"; orig_transcript_id "gnl|WGS:JAAVVJ|G4P62_T008546"; product "regulating synaptic membrane exocytosis 2"; transcript_biotype "mRNA"; exon_number "10";
CM025010.1	Genbank	exon	29863905	29864028	.	-	.	gene_id "G4P62_005212"; transcript_id "gnl|WGS:JAAVVJ|G4P62_T008546"; gene "rims2"; locus_tag "G4P62_005212"; note "transcript variant X7"; orig_protein_id "gnl|WGS:JAAVVJ|G4P62_P008546"; orig_transcript_id "gnl|WGS:JAAVVJ|G4P62_T008546"; product "regulating synaptic membrane exocytosis 2"; transcript_biotype "mRNA"; exon_number "11";
CM025010.1	Genbank	exon	29863058	29863104	.	-	.	gene_id "G4P62_005212"; transcript_id "gnl|WGS:JAAVVJ|G4P62_T008546"; gene "rims2"; locus_tag "G4P62_005212"; note "transcript variant X7"; orig_protein_id "gnl|WGS:JAAVVJ|G4P62_P008546"; orig_transcript_id "gnl|WGS:JAAVVJ|G4P62_T008546"; product "regulating synaptic membrane exocytosis 2"; transcript_biotype "mRNA"; exon_number "12";
CM025010.1	Genbank	exon	29861857	29861969	.	-	.	gene_id "G4P62_005212"; transcript_id "gnl|WGS:JAAVVJ|G4P62_T008546"; gene "rims2"; locus_tag "G4P62_005212"; note "transcript variant X7"; orig_protein_id "gnl|WGS:JAAVVJ|G4P62_P008546"; orig_transcript_id "gnl|WGS:JAAVVJ|G4P62_T008546"; product "regulating synaptic membrane exocytosis 2"; transcript_biotype "mRNA"; exon_number "13";
CM025010.1	Genbank	exon	29852178	29852308	.	-	.	gene_id "G4P62_005212"; transcript_id "gnl|WGS:JAAVVJ|G4P62_T008546"; gene "rims2"; locus_tag "G4P62_005212"; note "transcript variant X7"; orig_protein_id "gnl|WGS:JAAVVJ|G4P62_P008546"; orig_transcript_id "gnl|WGS:JAAVVJ|G4P62_T008546"; product "regulating synaptic membrane exocytosis 2"; transcript_biotype "mRNA"; exon_number "14";
CM025010.1	Genbank	exon	29851652	29851823	.	-	.	gene_id "G4P62_005212"; transcript_id "gnl|WGS:JAAVVJ|G4P62_T008546"; gene "rims2"; locus_tag "G4P62_005212"; note "transcript variant X7"; orig_protein_id "gnl|WGS:JAAVVJ|G4P62_P008546"; orig_transcript_id "gnl|WGS:JAAVVJ|G4P62_T008546"; product "regulating synaptic membrane exocytosis 2"; transcript_biotype "mRNA"; exon_number "15";
CM025010.1	Genbank	exon	29848916	29849069	.	-	.	gene_id "G4P62_005212"; transcript_id "gnl|WGS:JAAVVJ|G4P62_T008546"; gene "rims2"; locus_tag "G4P62_005212"; note "transcript variant X7"; orig_protein_id "gnl|WGS:JAAVVJ|G4P62_P008546"; orig_transcript_id "gnl|WGS:JAAVVJ|G4P62_T008546"; product "regulating synaptic membrane exocytosis 2"; transcript_biotype "mRNA"; exon_number "16";
CM025010.1	Genbank	exon	29845614	29845682	.	-	.	gene_id "G4P62_005212"; transcript_id "gnl|WGS:JAAVVJ|G4P62_T008546"; gene "rims2"; locus_tag "G4P62_005212"; note "transcript variant X7"; orig_protein_id "gnl|WGS:JAAVVJ|G4P62_P008546"; orig_transcript_id "gnl|WGS:JAAVVJ|G4P62_T008546"; product "regulating synaptic membrane exocytosis 2"; transcript_biotype "mRNA"; exon_number "17";
CM025010.1	Genbank	exon	29843029	29843167	.	-	.	gene_id "G4P62_005212"; transcript_id "gnl|WGS:JAAVVJ|G4P62_T008546"; gene "rims2"; locus_tag "G4P62_005212"; note "transcript variant X7"; orig_protein_id "gnl|WGS:JAAVVJ|G4P62_P008546"; orig_transcript_id "gnl|WGS:JAAVVJ|G4P62_T008546"; product "regulating synaptic membrane exocytosis 2"; transcript_biotype "mRNA"; exon_number "18";
CM025010.1	Genbank	exon	29834499	29834684	.	-	.	gene_id "G4P62_005212"; transcript_id "gnl|WGS:JAAVVJ|G4P62_T008546"; gene "rims2"; locus_tag "G4P62_005212"; note "transcript variant X7"; orig_protein_id "gnl|WGS:JAAVVJ|G4P62_P008546"; orig_transcript_id "gnl|WGS:JAAVVJ|G4P62_T008546"; product "regulating synaptic membrane exocytosis 2"; transcript_biotype "mRNA"; exon_number "19";
CM025010.1	Genbank	exon	29832210	29832316	.	-	.	gene_id "G4P62_005212"; transcript_id "gnl|WGS:JAAVVJ|G4P62_T008546"; gene "rims2"; locus_tag "G4P62_005212"; note "transcript variant X7"; orig_protein_id "gnl|WGS:JAAVVJ|G4P62_P008546"; orig_transcript_id "gnl|WGS:JAAVVJ|G4P62_T008546"; product "regulating synaptic membrane exocytosis 2"; transcript_biotype "mRNA"; exon_number "20";
CM025010.1	Genbank	exon	29817149	29817181	.	-	.	gene_id "G4P62_005212"; transcript_id "gnl|WGS:JAAVVJ|G4P62_T008546"; gene "rims2"; locus_tag "G4P62_005212"; note "transcript variant X7"; orig_protein_id "gnl|WGS:JAAVVJ|G4P62_P008546"; orig_transcript_id "gnl|WGS:JAAVVJ|G4P62_T008546"; product "regulating synaptic membrane exocytosis 2"; transcript_biotype "mRNA"; exon_number "21";
CM025010.1	Genbank	exon	29808629	29808729	.	-	.	gene_id "G4P62_005212"; transcript_id "gnl|WGS:JAAVVJ|G4P62_T008546"; gene "rims2"; locus_tag "G4P62_005212"; note "transcript variant X7"; orig_protein_id "gnl|WGS:JAAVVJ|G4P62_P008546"; orig_transcript_id "gnl|WGS:JAAVVJ|G4P62_T008546"; product "regulating synaptic membrane exocytosis 2"; transcript_biotype "mRNA"; exon_number "22";
CM025010.1	Genbank	exon	29797254	29797420	.	-	.	gene_id "G4P62_005212"; transcript_id "gnl|WGS:JAAVVJ|G4P62_T008546"; gene "rims2"; locus_tag "G4P62_005212"; note "transcript variant X7"; orig_protein_id "gnl|WGS:JAAVVJ|G4P62_P008546"; orig_transcript_id "gnl|WGS:JAAVVJ|G4P62_T008546"; product "regulating synaptic membrane exocytosis 2"; transcript_biotype "mRNA"; exon_number "23";
CM025010.1	Genbank	exon	29796591	29796818	.	-	.	gene_id "G4P62_005212"; transcript_id "gnl|WGS:JAAVVJ|G4P62_T008546"; gene "rims2"; locus_tag "G4P62_005212"; note "transcript variant X7"; orig_protein_id "gnl|WGS:JAAVVJ|G4P62_P008546"; orig_transcript_id "gnl|WGS:JAAVVJ|G4P62_T008546"; product "regulating synaptic membrane exocytosis 2"; transcript_biotype "mRNA"; exon_number "24";
CM025010.1	Genbank	exon	29784353	29784597	.	-	.	gene_id "G4P62_005212"; transcript_id "gnl|WGS:JAAVVJ|G4P62_T008546"; gene "rims2"; locus_tag "G4P62_005212"; note "transcript variant X7"; orig_protein_id "gnl|WGS:JAAVVJ|G4P62_P008546"; orig_transcript_id "gnl|WGS:JAAVVJ|G4P62_T008546"; product "regulating synaptic membrane exocytosis 2"; transcript_biotype "mRNA"; exon_number "25";
CM025010.1	Genbank	exon	29766943	29767084	.	-	.	gene_id "G4P62_005212"; transcript_id "gnl|WGS:JAAVVJ|G4P62_T008546"; gene "rims2"; locus_tag "G4P62_005212"; note "transcript variant X7"; orig_protein_id "gnl|WGS:JAAVVJ|G4P62_P008546"; orig_transcript_id "gnl|WGS:JAAVVJ|G4P62_T008546"; product "regulating synaptic membrane exocytosis 2"; transcript_biotype "mRNA"; exon_number "26";
CM025010.1	Genbank	exon	29764972	29765084	.	-	.	gene_id "G4P62_005212"; transcript_id "gnl|WGS:JAAVVJ|G4P62_T008546"; gene "rims2"; locus_tag "G4P62_005212"; note "transcript variant X7"; orig_protein_id "gnl|WGS:JAAVVJ|G4P62_P008546"; orig_transcript_id "gnl|WGS:JAAVVJ|G4P62_T008546"; product "regulating synaptic membrane exocytosis 2"; transcript_biotype "mRNA"; exon_number "27";
CM025010.1	Genbank	exon	29764775	29764876	.	-	.	gene_id "G4P62_005212"; transcript_id "gnl|WGS:JAAVVJ|G4P62_T008546"; gene "rims2"; locus_tag "G4P62_005212"; note "transcript variant X7"; orig_protein_id "gnl|WGS:JAAVVJ|G4P62_P008546"; orig_transcript_id "gnl|WGS:JAAVVJ|G4P62_T008546"; product "regulating synaptic membrane exocytosis 2"; transcript_biotype "mRNA"; exon_number "28";
CM025010.1	Genbank	exon	29764220	29764359	.	-	.	gene_id "G4P62_005212"; transcript_id "gnl|WGS:JAAVVJ|G4P62_T008546"; gene "rims2"; locus_tag "G4P62_005212"; note "transcript variant X7"; orig_protein_id "gnl|WGS:JAAVVJ|G4P62_P008546"; orig_transcript_id "gnl|WGS:JAAVVJ|G4P62_T008546"; product "regulating synaptic membrane exocytosis 2"; transcript_biotype "mRNA"; exon_number "29";
CM025010.1	Genbank	exon	29761553	29764123	.	-	.	gene_id "G4P62_005212"; transcript_id "gnl|WGS:JAAVVJ|G4P62_T008546"; gene "rims2"; locus_tag "G4P62_005212"; note "transcript variant X7"; orig_protein_id "gnl|WGS:JAAVVJ|G4P62_P008546"; orig_transcript_id "gnl|WGS:JAAVVJ|G4P62_T008546"; product "regulating synaptic membrane exocytosis 2"; transcript_biotype "mRNA"; exon_number "30";
CM025010.1	Genbank	CDS	29996617	29996792	.	-	0	gene_id "G4P62_005212"; transcript_id "gnl|WGS:JAAVVJ|G4P62_T008546"; gbkey "CDS"; gene "rims2"; locus_tag "G4P62_005212"; orig_transcript_id "gnl|WGS:JAAVVJ|G4P62_T008546"; product "transcript variant X7"; protein_id "KAF7226215.1"; exon_number "2";
CM025010.1	Genbank	CDS	29965529	29965561	.	-	1	gene_id "G4P62_005212"; transcript_id "gnl|WGS:JAAVVJ|G4P62_T008546"; gbkey "CDS"; gene "rims2"; locus_tag "G4P62_005212"; orig_transcript_id "gnl|WGS:JAAVVJ|G4P62_T008546"; product "transcript variant X7"; protein_id "KAF7226215.1"; exon_number "3";
CM025010.1	Genbank	CDS	29963067	29963165	.	-	1	gene_id "G4P62_005212"; transcript_id "gnl|WGS:JAAVVJ|G4P62_T008546"; gbkey "CDS"; gene "rims2"; locus_tag "G4P62_005212"; orig_transcript_id "gnl|WGS:JAAVVJ|G4P62_T008546"; product "transcript variant X7"; protein_id "KAF7226215.1"; exon_number "4";
CM025010.1	Genbank	CDS	29955587	29955809	.	-	1	gene_id "G4P62_005212"; transcript_id "gnl|WGS:JAAVVJ|G4P62_T008546"; gbkey "CDS"; gene "rims2"; locus_tag "G4P62_005212"; orig_transcript_id "gnl|WGS:JAAVVJ|G4P62_T008546"; product "transcript variant X7"; protein_id "KAF7226215.1"; exon_number "5";
CM025010.1	Genbank	CDS	29939212	29939498	.	-	0	gene_id "G4P62_005212"; transcript_id "gnl|WGS:JAAVVJ|G4P62_T008546"; gbkey "CDS"; gene "rims2"; locus_tag "G4P62_005212"; orig_transcript_id "gnl|WGS:JAAVVJ|G4P62_T008546"; product "transcript variant X7"; protein_id "KAF7226215.1"; exon_number "6";
CM025010.1	Genbank	CDS	29895108	29896057	.	-	1	gene_id "G4P62_005212"; transcript_id "gnl|WGS:JAAVVJ|G4P62_T008546"; gbkey "CDS"; gene "rims2"; locus_tag "G4P62_005212"; orig_transcript_id "gnl|WGS:JAAVVJ|G4P62_T008546"; product "transcript variant X7"; protein_id "KAF7226215.1"; exon_number "7";
CM025010.1	Genbank	CDS	29875065	29875132	.	-	2	gene_id "G4P62_005212"; transcript_id "gnl|WGS:JAAVVJ|G4P62_T008546"; gbkey "CDS"; gene "rims2"; locus_tag "G4P62_005212"; orig_transcript_id "gnl|WGS:JAAVVJ|G4P62_T008546"; product "transcript variant X7"; protein_id "KAF7226215.1"; exon_number "8";
CM025010.1	Genbank	CDS	29866197	29866316	.	-	0	gene_id "G4P62_005212"; transcript_id "gnl|WGS:JAAVVJ|G4P62_T008546"; gbkey "CDS"; gene "rims2"; locus_tag "G4P62_005212"; orig_transcript_id "gnl|WGS:JAAVVJ|G4P62_T008546"; product "transcript variant X7"; protein_id "KAF7226215.1"; exon_number "9";
CM025010.1	Genbank	CDS	29864138	29864237	.	-	0	gene_id "G4P62_005212"; transcript_id "gnl|WGS:JAAVVJ|G4P62_T008546"; gbkey "CDS"; gene "rims2"; locus_tag "G4P62_005212"; orig_transcript_id "gnl|WGS:JAAVVJ|G4P62_T008546"; product "transcript variant X7"; protein_id "KAF7226215.1"; exon_number "10";
CM025010.1	Genbank	CDS	29863905	29864028	.	-	2	gene_id "G4P62_005212"; transcript_id "gnl|WGS:JAAVVJ|G4P62_T008546"; gbkey "CDS"; gene "rims2"; locus_tag "G4P62_005212"; orig_transcript_id "gnl|WGS:JAAVVJ|G4P62_T008546"; product "transcript variant X7"; protein_id "KAF7226215.1"; exon_number "11";
CM025010.1	Genbank	CDS	29863058	29863104	.	-	1	gene_id "G4P62_005212"; transcript_id "gnl|WGS:JAAVVJ|G4P62_T008546"; gbkey "CDS"; gene "rims2"; locus_tag "G4P62_005212"; orig_transcript_id "gnl|WGS:JAAVVJ|G4P62_T008546"; product "transcript variant X7"; protein_id "KAF7226215.1"; exon_number "12";
CM025010.1	Genbank	CDS	29861857	29861969	.	-	2	gene_id "G4P62_005212"; transcript_id "gnl|WGS:JAAVVJ|G4P62_T008546"; gbkey "CDS"; gene "rims2"; locus_tag "G4P62_005212"; orig_transcript_id "gnl|WGS:JAAVVJ|G4P62_T008546"; product "transcript variant X7"; protein_id "KAF7226215.1"; exon_number "13";
CM025010.1	Genbank	CDS	29852178	29852308	.	-	0	gene_id "G4P62_005212"; transcript_id "gnl|WGS:JAAVVJ|G4P62_T008546"; gbkey "CDS"; gene "rims2"; locus_tag "G4P62_005212"; orig_transcript_id "gnl|WGS:JAAVVJ|G4P62_T008546"; product "transcript variant X7"; protein_id "KAF7226215.1"; exon_number "14";
CM025010.1	Genbank	CDS	29851652	29851823	.	-	1	gene_id "G4P62_005212"; transcript_id "gnl|WGS:JAAVVJ|G4P62_T008546"; gbkey "CDS"; gene "rims2"; locus_tag "G4P62_005212"; orig_transcript_id "gnl|WGS:JAAVVJ|G4P62_T008546"; product "transcript variant X7"; protein_id "KAF7226215.1"; exon_number "15";
CM025010.1	Genbank	CDS	29848916	29849069	.	-	0	gene_id "G4P62_005212"; transcript_id "gnl|WGS:JAAVVJ|G4P62_T008546"; gbkey "CDS"; gene "rims2"; locus_tag "G4P62_005212"; orig_transcript_id "gnl|WGS:JAAVVJ|G4P62_T008546"; product "transcript variant X7"; protein_id "KAF7226215.1"; exon_number "16";
CM025010.1	Genbank	CDS	29845614	29845682	.	-	2	gene_id "G4P62_005212"; transcript_id "gnl|WGS:JAAVVJ|G4P62_T008546"; gbkey "CDS"; gene "rims2"; locus_tag "G4P62_005212"; orig_transcript_id "gnl|WGS:JAAVVJ|G4P62_T008546"; product "transcript variant X7"; protein_id "KAF7226215.1"; exon_number "17";
CM025010.1	Genbank	CDS	29843029	29843167	.	-	2	gene_id "G4P62_005212"; transcript_id "gnl|WGS:JAAVVJ|G4P62_T008546"; gbkey "CDS"; gene "rims2"; locus_tag "G4P62_005212"; orig_transcript_id "gnl|WGS:JAAVVJ|G4P62_T008546"; product "transcript variant X7"; protein_id "KAF7226215.1"; exon_number "18";
CM025010.1	Genbank	CDS	29834499	29834684	.	-	1	gene_id "G4P62_005212"; transcript_id "gnl|WGS:JAAVVJ|G4P62_T008546"; gbkey "CDS"; gene "rims2"; locus_tag "G4P62_005212"; orig_transcript_id "gnl|WGS:JAAVVJ|G4P62_T008546"; product "transcript variant X7"; protein_id "KAF7226215.1"; exon_number "19";
CM025010.1	Genbank	CDS	29832210	29832316	.	-	1	gene_id "G4P62_005212"; transcript_id "gnl|WGS:JAAVVJ|G4P62_T008546"; gbkey "CDS"; gene "rims2"; locus_tag "G4P62_005212"; orig_transcript_id "gnl|WGS:JAAVVJ|G4P62_T008546"; product "transcript variant X7"; protein_id "KAF7226215.1"; exon_number "20";
CM025010.1	Genbank	CDS	29817149	29817181	.	-	2	gene_id "G4P62_005212"; transcript_id "gnl|WGS:JAAVVJ|G4P62_T008546"; gbkey "CDS"; gene "rims2"; locus_tag "G4P62_005212"; orig_transcript_id "gnl|WGS:JAAVVJ|G4P62_T008546"; product "transcript variant X7"; protein_id "KAF7226215.1"; exon_number "21";
CM025010.1	Genbank	CDS	29808629	29808729	.	-	2	gene_id "G4P62_005212"; transcript_id "gnl|WGS:JAAVVJ|G4P62_T008546"; gbkey "CDS"; gene "rims2"; locus_tag "G4P62_005212"; orig_transcript_id "gnl|WGS:JAAVVJ|G4P62_T008546"; product "transcript variant X7"; protein_id "KAF7226215.1"; exon_number "22";
CM025010.1	Genbank	CDS	29797254	29797420	.	-	0	gene_id "G4P62_005212"; transcript_id "gnl|WGS:JAAVVJ|G4P62_T008546"; gbkey "CDS"; gene "rims2"; locus_tag "G4P62_005212"; orig_transcript_id "gnl|WGS:JAAVVJ|G4P62_T008546"; product "transcript variant X7"; protein_id "KAF7226215.1"; exon_number "23";
CM025010.1	Genbank	CDS	29796591	29796818	.	-	1	gene_id "G4P62_005212"; transcript_id "gnl|WGS:JAAVVJ|G4P62_T008546"; gbkey "CDS"; gene "rims2"; locus_tag "G4P62_005212"; orig_transcript_id "gnl|WGS:JAAVVJ|G4P62_T008546"; product "transcript variant X7"; protein_id "KAF7226215.1"; exon_number "24";
CM025010.1	Genbank	CDS	29784353	29784597	.	-	1	gene_id "G4P62_005212"; transcript_id "gnl|WGS:JAAVVJ|G4P62_T008546"; gbkey "CDS"; gene "rims2"; locus_tag "G4P62_005212"; orig_transcript_id "gnl|WGS:JAAVVJ|G4P62_T008546"; product "transcript variant X7"; protein_id "KAF7226215.1"; exon_number "25";
CM025010.1	Genbank	CDS	29766943	29767084	.	-	2	gene_id "G4P62_005212"; transcript_id "gnl|WGS:JAAVVJ|G4P62_T008546"; gbkey "CDS"; gene "rims2"; locus_tag "G4P62_005212"; orig_transcript_id "gnl|WGS:JAAVVJ|G4P62_T008546"; product "transcript variant X7"; protein_id "KAF7226215.1"; exon_number "26";
CM025010.1	Genbank	CDS	29764972	29765084	.	-	1	gene_id "G4P62_005212"; transcript_id "gnl|WGS:JAAVVJ|G4P62_T008546"; gbkey "CDS"; gene "rims2"; locus_tag "G4P62_005212"; orig_transcript_id "gnl|WGS:JAAVVJ|G4P62_T008546"; product "transcript variant X7"; protein_id "KAF7226215.1"; exon_number "27";
CM025010.1	Genbank	CDS	29764775	29764876	.	-	2	gene_id "G4P62_005212"; transcript_id "gnl|WGS:JAAVVJ|G4P62_T008546"; gbkey "CDS"; gene "rims2"; locus_tag "G4P62_005212"; orig_transcript_id "gnl|WGS:JAAVVJ|G4P62_T008546"; product "transcript variant X7"; protein_id "KAF7226215.1"; exon_number "28";
CM025010.1	Genbank	CDS	29764220	29764359	.	-	2	gene_id "G4P62_005212"; transcript_id "gnl|WGS:JAAVVJ|G4P62_T008546"; gbkey "CDS"; gene "rims2"; locus_tag "G4P62_005212"; orig_transcript_id "gnl|WGS:JAAVVJ|G4P62_T008546"; product "transcript variant X7"; protein_id "KAF7226215.1"; exon_number "29";
CM025010.1	Genbank	CDS	29763923	29764123	.	-	0	gene_id "G4P62_005212"; transcript_id "gnl|WGS:JAAVVJ|G4P62_T008546"; gbkey "CDS"; gene "rims2"; locus_tag "G4P62_005212"; orig_transcript_id "gnl|WGS:JAAVVJ|G4P62_T008546"; product "transcript variant X7"; protein_id "KAF7226215.1"; exon_number "30";
CM025010.1	Genbank	start_codon	29996790	29996792	.	-	0	gene_id "G4P62_005212"; transcript_id "gnl|WGS:JAAVVJ|G4P62_T008546"; gbkey "CDS"; gene "rims2"; locus_tag "G4P62_005212"; orig_transcript_id "gnl|WGS:JAAVVJ|G4P62_T008546"; product "transcript variant X7"; protein_id "KAF7226215.1"; exon_number "2";
CM025010.1	Genbank	stop_codon	29763920	29763922	.	-	0	gene_id "G4P62_005212"; transcript_id "gnl|WGS:JAAVVJ|G4P62_T008546"; gbkey "CDS"; gene "rims2"; locus_tag "G4P62_005212"; orig_transcript_id "gnl|WGS:JAAVVJ|G4P62_T008546"; product "transcript variant X7"; protein_id "KAF7226215.1"; exon_number "30";
CM025010.1	Genbank	transcript	29761553	29997688	.	-	.	gene_id "G4P62_005212"; transcript_id "gnl|WGS:JAAVVJ|G4P62_T008545"; gbkey "mRNA"; gene "rims2"; locus_tag "G4P62_005212"; note "transcript variant X17"; orig_protein_id "gnl|WGS:JAAVVJ|G4P62_P008545"; orig_transcript_id "gnl|WGS:JAAVVJ|G4P62_T008545"; product "regulating synaptic membrane exocytosis 2"; transcript_biotype "mRNA";
CM025010.1	Genbank	exon	29997240	29997688	.	-	.	gene_id "G4P62_005212"; transcript_id "gnl|WGS:JAAVVJ|G4P62_T008545"; gene "rims2"; locus_tag "G4P62_005212"; note "transcript variant X17"; orig_protein_id "gnl|WGS:JAAVVJ|G4P62_P008545"; orig_transcript_id "gnl|WGS:JAAVVJ|G4P62_T008545"; product "regulating synaptic membrane exocytosis 2"; transcript_biotype "mRNA"; exon_number "1";
CM025010.1	Genbank	exon	29996617	29996807	.	-	.	gene_id "G4P62_005212"; transcript_id "gnl|WGS:JAAVVJ|G4P62_T008545"; gene "rims2"; locus_tag "G4P62_005212"; note "transcript variant X17"; orig_protein_id "gnl|WGS:JAAVVJ|G4P62_P008545"; orig_transcript_id "gnl|WGS:JAAVVJ|G4P62_T008545"; product "regulating synaptic membrane exocytosis 2"; transcript_biotype "mRNA"; exon_number "2";
CM025010.1	Genbank	exon	29965529	29965561	.	-	.	gene_id "G4P62_005212"; transcript_id "gnl|WGS:JAAVVJ|G4P62_T008545"; gene "rims2"; locus_tag "G4P62_005212"; note "transcript variant X17"; orig_protein_id "gnl|WGS:JAAVVJ|G4P62_P008545"; orig_transcript_id "gnl|WGS:JAAVVJ|G4P62_T008545"; product "regulating synaptic membrane exocytosis 2"; transcript_biotype "mRNA"; exon_number "3";
CM025010.1	Genbank	exon	29963067	29963165	.	-	.	gene_id "G4P62_005212"; transcript_id "gnl|WGS:JAAVVJ|G4P62_T008545"; gene "rims2"; locus_tag "G4P62_005212"; note "transcript variant X17"; orig_protein_id "gnl|WGS:JAAVVJ|G4P62_P008545"; orig_transcript_id "gnl|WGS:JAAVVJ|G4P62_T008545"; product "regulating synaptic membrane exocytosis 2"; transcript_biotype "mRNA"; exon_number "4";
CM025010.1	Genbank	exon	29955587	29955809	.	-	.	gene_id "G4P62_005212"; transcript_id "gnl|WGS:JAAVVJ|G4P62_T008545"; gene "rims2"; locus_tag "G4P62_005212"; note "transcript variant X17"; orig_protein_id "gnl|WGS:JAAVVJ|G4P62_P008545"; orig_transcript_id "gnl|WGS:JAAVVJ|G4P62_T008545"; product "regulating synaptic membrane exocytosis 2"; transcript_biotype "mRNA"; exon_number "5";
CM025010.1	Genbank	exon	29939212	29939498	.	-	.	gene_id "G4P62_005212"; transcript_id "gnl|WGS:JAAVVJ|G4P62_T008545"; gene "rims2"; locus_tag "G4P62_005212"; note "transcript variant X17"; orig_protein_id "gnl|WGS:JAAVVJ|G4P62_P008545"; orig_transcript_id "gnl|WGS:JAAVVJ|G4P62_T008545"; product "regulating synaptic membrane exocytosis 2"; transcript_biotype "mRNA"; exon_number "6";
CM025010.1	Genbank	exon	29895108	29896057	.	-	.	gene_id "G4P62_005212"; transcript_id "gnl|WGS:JAAVVJ|G4P62_T008545"; gene "rims2"; locus_tag "G4P62_005212"; note "transcript variant X17"; orig_protein_id "gnl|WGS:JAAVVJ|G4P62_P008545"; orig_transcript_id "gnl|WGS:JAAVVJ|G4P62_T008545"; product "regulating synaptic membrane exocytosis 2"; transcript_biotype "mRNA"; exon_number "7";
CM025010.1	Genbank	exon	29875065	29875132	.	-	.	gene_id "G4P62_005212"; transcript_id "gnl|WGS:JAAVVJ|G4P62_T008545"; gene "rims2"; locus_tag "G4P62_005212"; note "transcript variant X17"; orig_protein_id "gnl|WGS:JAAVVJ|G4P62_P008545"; orig_transcript_id "gnl|WGS:JAAVVJ|G4P62_T008545"; product "regulating synaptic membrane exocytosis 2"; transcript_biotype "mRNA"; exon_number "8";
CM025010.1	Genbank	exon	29866197	29866316	.	-	.	gene_id "G4P62_005212"; transcript_id "gnl|WGS:JAAVVJ|G4P62_T008545"; gene "rims2"; locus_tag "G4P62_005212"; note "transcript variant X17"; orig_protein_id "gnl|WGS:JAAVVJ|G4P62_P008545"; orig_transcript_id "gnl|WGS:JAAVVJ|G4P62_T008545"; product "regulating synaptic membrane exocytosis 2"; transcript_biotype "mRNA"; exon_number "9";
CM025010.1	Genbank	exon	29864138	29864237	.	-	.	gene_id "G4P62_005212"; transcript_id "gnl|WGS:JAAVVJ|G4P62_T008545"; gene "rims2"; locus_tag "G4P62_005212"; note "transcript variant X17"; orig_protein_id "gnl|WGS:JAAVVJ|G4P62_P008545"; orig_transcript_id "gnl|WGS:JAAVVJ|G4P62_T008545"; product "regulating synaptic membrane exocytosis 2"; transcript_biotype "mRNA"; exon_number "10";
CM025010.1	Genbank	exon	29863905	29864028	.	-	.	gene_id "G4P62_005212"; transcript_id "gnl|WGS:JAAVVJ|G4P62_T008545"; gene "rims2"; locus_tag "G4P62_005212"; note "transcript variant X17"; orig_protein_id "gnl|WGS:JAAVVJ|G4P62_P008545"; orig_transcript_id "gnl|WGS:JAAVVJ|G4P62_T008545"; product "regulating synaptic membrane exocytosis 2"; transcript_biotype "mRNA"; exon_number "11";
CM025010.1	Genbank	exon	29863058	29863104	.	-	.	gene_id "G4P62_005212"; transcript_id "gnl|WGS:JAAVVJ|G4P62_T008545"; gene "rims2"; locus_tag "G4P62_005212"; note "transcript variant X17"; orig_protein_id "gnl|WGS:JAAVVJ|G4P62_P008545"; orig_transcript_id "gnl|WGS:JAAVVJ|G4P62_T008545"; product "regulating synaptic membrane exocytosis 2"; transcript_biotype "mRNA"; exon_number "12";
CM025010.1	Genbank	exon	29861857	29861969	.	-	.	gene_id "G4P62_005212"; transcript_id "gnl|WGS:JAAVVJ|G4P62_T008545"; gene "rims2"; locus_tag "G4P62_005212"; note "transcript variant X17"; orig_protein_id "gnl|WGS:JAAVVJ|G4P62_P008545"; orig_transcript_id "gnl|WGS:JAAVVJ|G4P62_T008545"; product "regulating synaptic membrane exocytosis 2"; transcript_biotype "mRNA"; exon_number "13";
CM025010.1	Genbank	exon	29859413	29859460	.	-	.	gene_id "G4P62_005212"; transcript_id "gnl|WGS:JAAVVJ|G4P62_T008545"; gene "rims2"; locus_tag "G4P62_005212"; note "transcript variant X17"; orig_protein_id "gnl|WGS:JAAVVJ|G4P62_P008545"; orig_transcript_id "gnl|WGS:JAAVVJ|G4P62_T008545"; product "regulating synaptic membrane exocytosis 2"; transcript_biotype "mRNA"; exon_number "14";
CM025010.1	Genbank	exon	29852178	29852308	.	-	.	gene_id "G4P62_005212"; transcript_id "gnl|WGS:JAAVVJ|G4P62_T008545"; gene "rims2"; locus_tag "G4P62_005212"; note "transcript variant X17"; orig_protein_id "gnl|WGS:JAAVVJ|G4P62_P008545"; orig_transcript_id "gnl|WGS:JAAVVJ|G4P62_T008545"; product "regulating synaptic membrane exocytosis 2"; transcript_biotype "mRNA"; exon_number "15";
CM025010.1	Genbank	exon	29851652	29851844	.	-	.	gene_id "G4P62_005212"; transcript_id "gnl|WGS:JAAVVJ|G4P62_T008545"; gene "rims2"; locus_tag "G4P62_005212"; note "transcript variant X17"; orig_protein_id "gnl|WGS:JAAVVJ|G4P62_P008545"; orig_transcript_id "gnl|WGS:JAAVVJ|G4P62_T008545"; product "regulating synaptic membrane exocytosis 2"; transcript_biotype "mRNA"; exon_number "16";
CM025010.1	Genbank	exon	29848916	29849069	.	-	.	gene_id "G4P62_005212"; transcript_id "gnl|WGS:JAAVVJ|G4P62_T008545"; gene "rims2"; locus_tag "G4P62_005212"; note "transcript variant X17"; orig_protein_id "gnl|WGS:JAAVVJ|G4P62_P008545"; orig_transcript_id "gnl|WGS:JAAVVJ|G4P62_T008545"; product "regulating synaptic membrane exocytosis 2"; transcript_biotype "mRNA"; exon_number "17";
CM025010.1	Genbank	exon	29848716	29848742	.	-	.	gene_id "G4P62_005212"; transcript_id "gnl|WGS:JAAVVJ|G4P62_T008545"; gene "rims2"; locus_tag "G4P62_005212"; note "transcript variant X17"; orig_protein_id "gnl|WGS:JAAVVJ|G4P62_P008545"; orig_transcript_id "gnl|WGS:JAAVVJ|G4P62_T008545"; product "regulating synaptic membrane exocytosis 2"; transcript_biotype "mRNA"; exon_number "18";
CM025010.1	Genbank	exon	29845614	29845682	.	-	.	gene_id "G4P62_005212"; transcript_id "gnl|WGS:JAAVVJ|G4P62_T008545"; gene "rims2"; locus_tag "G4P62_005212"; note "transcript variant X17"; orig_protein_id "gnl|WGS:JAAVVJ|G4P62_P008545"; orig_transcript_id "gnl|WGS:JAAVVJ|G4P62_T008545"; product "regulating synaptic membrane exocytosis 2"; transcript_biotype "mRNA"; exon_number "19";
CM025010.1	Genbank	exon	29843029	29843167	.	-	.	gene_id "G4P62_005212"; transcript_id "gnl|WGS:JAAVVJ|G4P62_T008545"; gene "rims2"; locus_tag "G4P62_005212"; note "transcript variant X17"; orig_protein_id "gnl|WGS:JAAVVJ|G4P62_P008545"; orig_transcript_id "gnl|WGS:JAAVVJ|G4P62_T008545"; product "regulating synaptic membrane exocytosis 2"; transcript_biotype "mRNA"; exon_number "20";
CM025010.1	Genbank	exon	29834499	29834684	.	-	.	gene_id "G4P62_005212"; transcript_id "gnl|WGS:JAAVVJ|G4P62_T008545"; gene "rims2"; locus_tag "G4P62_005212"; note "transcript variant X17"; orig_protein_id "gnl|WGS:JAAVVJ|G4P62_P008545"; orig_transcript_id "gnl|WGS:JAAVVJ|G4P62_T008545"; product "regulating synaptic membrane exocytosis 2"; transcript_biotype "mRNA"; exon_number "21";
CM025010.1	Genbank	exon	29832210	29832316	.	-	.	gene_id "G4P62_005212"; transcript_id "gnl|WGS:JAAVVJ|G4P62_T008545"; gene "rims2"; locus_tag "G4P62_005212"; note "transcript variant X17"; orig_protein_id "gnl|WGS:JAAVVJ|G4P62_P008545"; orig_transcript_id "gnl|WGS:JAAVVJ|G4P62_T008545"; product "regulating synaptic membrane exocytosis 2"; transcript_biotype "mRNA"; exon_number "22";
CM025010.1	Genbank	exon	29766943	29767084	.	-	.	gene_id "G4P62_005212"; transcript_id "gnl|WGS:JAAVVJ|G4P62_T008545"; gene "rims2"; locus_tag "G4P62_005212"; note "transcript variant X17"; orig_protein_id "gnl|WGS:JAAVVJ|G4P62_P008545"; orig_transcript_id "gnl|WGS:JAAVVJ|G4P62_T008545"; product "regulating synaptic membrane exocytosis 2"; transcript_biotype "mRNA"; exon_number "23";
CM025010.1	Genbank	exon	29764972	29765084	.	-	.	gene_id "G4P62_005212"; transcript_id "gnl|WGS:JAAVVJ|G4P62_T008545"; gene "rims2"; locus_tag "G4P62_005212"; note "transcript variant X17"; orig_protein_id "gnl|WGS:JAAVVJ|G4P62_P008545"; orig_transcript_id "gnl|WGS:JAAVVJ|G4P62_T008545"; product "regulating synaptic membrane exocytosis 2"; transcript_biotype "mRNA"; exon_number "24";
CM025010.1	Genbank	exon	29764775	29764876	.	-	.	gene_id "G4P62_005212"; transcript_id "gnl|WGS:JAAVVJ|G4P62_T008545"; gene "rims2"; locus_tag "G4P62_005212"; note "transcript variant X17"; orig_protein_id "gnl|WGS:JAAVVJ|G4P62_P008545"; orig_transcript_id "gnl|WGS:JAAVVJ|G4P62_T008545"; product "regulating synaptic membrane exocytosis 2"; transcript_biotype "mRNA"; exon_number "25";
CM025010.1	Genbank	exon	29764220	29764359	.	-	.	gene_id "G4P62_005212"; transcript_id "gnl|WGS:JAAVVJ|G4P62_T008545"; gene "rims2"; locus_tag "G4P62_005212"; note "transcript variant X17"; orig_protein_id "gnl|WGS:JAAVVJ|G4P62_P008545"; orig_transcript_id "gnl|WGS:JAAVVJ|G4P62_T008545"; product "regulating synaptic membrane exocytosis 2"; transcript_biotype "mRNA"; exon_number "26";
CM025010.1	Genbank	exon	29761553	29764123	.	-	.	gene_id "G4P62_005212"; transcript_id "gnl|WGS:JAAVVJ|G4P62_T008545"; gene "rims2"; locus_tag "G4P62_005212"; note "transcript variant X17"; orig_protein_id "gnl|WGS:JAAVVJ|G4P62_P008545"; orig_transcript_id "gnl|WGS:JAAVVJ|G4P62_T008545"; product "regulating synaptic membrane exocytosis 2"; transcript_biotype "mRNA"; exon_number "27";
CM025010.1	Genbank	CDS	29996617	29996792	.	-	0	gene_id "G4P62_005212"; transcript_id "gnl|WGS:JAAVVJ|G4P62_T008545"; gbkey "CDS"; gene "rims2"; locus_tag "G4P62_005212"; orig_transcript_id "gnl|WGS:JAAVVJ|G4P62_T008545"; product "transcript variant X17"; protein_id "KAF7226214.1"; exon_number "2";
CM025010.1	Genbank	CDS	29965529	29965561	.	-	1	gene_id "G4P62_005212"; transcript_id "gnl|WGS:JAAVVJ|G4P62_T008545"; gbkey "CDS"; gene "rims2"; locus_tag "G4P62_005212"; orig_transcript_id "gnl|WGS:JAAVVJ|G4P62_T008545"; product "transcript variant X17"; protein_id "KAF7226214.1"; exon_number "3";
CM025010.1	Genbank	CDS	29963067	29963165	.	-	1	gene_id "G4P62_005212"; transcript_id "gnl|WGS:JAAVVJ|G4P62_T008545"; gbkey "CDS"; gene "rims2"; locus_tag "G4P62_005212"; orig_transcript_id "gnl|WGS:JAAVVJ|G4P62_T008545"; product "transcript variant X17"; protein_id "KAF7226214.1"; exon_number "4";
CM025010.1	Genbank	CDS	29955587	29955809	.	-	1	gene_id "G4P62_005212"; transcript_id "gnl|WGS:JAAVVJ|G4P62_T008545"; gbkey "CDS"; gene "rims2"; locus_tag "G4P62_005212"; orig_transcript_id "gnl|WGS:JAAVVJ|G4P62_T008545"; product "transcript variant X17"; protein_id "KAF7226214.1"; exon_number "5";
CM025010.1	Genbank	CDS	29939212	29939498	.	-	0	gene_id "G4P62_005212"; transcript_id "gnl|WGS:JAAVVJ|G4P62_T008545"; gbkey "CDS"; gene "rims2"; locus_tag "G4P62_005212"; orig_transcript_id "gnl|WGS:JAAVVJ|G4P62_T008545"; product "transcript variant X17"; protein_id "KAF7226214.1"; exon_number "6";
CM025010.1	Genbank	CDS	29895108	29896057	.	-	1	gene_id "G4P62_005212"; transcript_id "gnl|WGS:JAAVVJ|G4P62_T008545"; gbkey "CDS"; gene "rims2"; locus_tag "G4P62_005212"; orig_transcript_id "gnl|WGS:JAAVVJ|G4P62_T008545"; product "transcript variant X17"; protein_id "KAF7226214.1"; exon_number "7";
CM025010.1	Genbank	CDS	29875065	29875132	.	-	2	gene_id "G4P62_005212"; transcript_id "gnl|WGS:JAAVVJ|G4P62_T008545"; gbkey "CDS"; gene "rims2"; locus_tag "G4P62_005212"; orig_transcript_id "gnl|WGS:JAAVVJ|G4P62_T008545"; product "transcript variant X17"; protein_id "KAF7226214.1"; exon_number "8";
CM025010.1	Genbank	CDS	29866197	29866316	.	-	0	gene_id "G4P62_005212"; transcript_id "gnl|WGS:JAAVVJ|G4P62_T008545"; gbkey "CDS"; gene "rims2"; locus_tag "G4P62_005212"; orig_transcript_id "gnl|WGS:JAAVVJ|G4P62_T008545"; product "transcript variant X17"; protein_id "KAF7226214.1"; exon_number "9";
CM025010.1	Genbank	CDS	29864138	29864237	.	-	0	gene_id "G4P62_005212"; transcript_id "gnl|WGS:JAAVVJ|G4P62_T008545"; gbkey "CDS"; gene "rims2"; locus_tag "G4P62_005212"; orig_transcript_id "gnl|WGS:JAAVVJ|G4P62_T008545"; product "transcript variant X17"; protein_id "KAF7226214.1"; exon_number "10";
CM025010.1	Genbank	CDS	29863905	29864028	.	-	2	gene_id "G4P62_005212"; transcript_id "gnl|WGS:JAAVVJ|G4P62_T008545"; gbkey "CDS"; gene "rims2"; locus_tag "G4P62_005212"; orig_transcript_id "gnl|WGS:JAAVVJ|G4P62_T008545"; product "transcript variant X17"; protein_id "KAF7226214.1"; exon_number "11";
CM025010.1	Genbank	CDS	29863058	29863104	.	-	1	gene_id "G4P62_005212"; transcript_id "gnl|WGS:JAAVVJ|G4P62_T008545"; gbkey "CDS"; gene "rims2"; locus_tag "G4P62_005212"; orig_transcript_id "gnl|WGS:JAAVVJ|G4P62_T008545"; product "transcript variant X17"; protein_id "KAF7226214.1"; exon_number "12";
CM025010.1	Genbank	CDS	29861857	29861969	.	-	2	gene_id "G4P62_005212"; transcript_id "gnl|WGS:JAAVVJ|G4P62_T008545"; gbkey "CDS"; gene "rims2"; locus_tag "G4P62_005212"; orig_transcript_id "gnl|WGS:JAAVVJ|G4P62_T008545"; product "transcript variant X17"; protein_id "KAF7226214.1"; exon_number "13";
CM025010.1	Genbank	CDS	29859413	29859460	.	-	0	gene_id "G4P62_005212"; transcript_id "gnl|WGS:JAAVVJ|G4P62_T008545"; gbkey "CDS"; gene "rims2"; locus_tag "G4P62_005212"; orig_transcript_id "gnl|WGS:JAAVVJ|G4P62_T008545"; product "transcript variant X17"; protein_id "KAF7226214.1"; exon_number "14";
CM025010.1	Genbank	CDS	29852178	29852308	.	-	0	gene_id "G4P62_005212"; transcript_id "gnl|WGS:JAAVVJ|G4P62_T008545"; gbkey "CDS"; gene "rims2"; locus_tag "G4P62_005212"; orig_transcript_id "gnl|WGS:JAAVVJ|G4P62_T008545"; product "transcript variant X17"; protein_id "KAF7226214.1"; exon_number "15";
CM025010.1	Genbank	CDS	29851652	29851844	.	-	1	gene_id "G4P62_005212"; transcript_id "gnl|WGS:JAAVVJ|G4P62_T008545"; gbkey "CDS"; gene "rims2"; locus_tag "G4P62_005212"; orig_transcript_id "gnl|WGS:JAAVVJ|G4P62_T008545"; product "transcript variant X17"; protein_id "KAF7226214.1"; exon_number "16";
CM025010.1	Genbank	CDS	29848916	29849069	.	-	0	gene_id "G4P62_005212"; transcript_id "gnl|WGS:JAAVVJ|G4P62_T008545"; gbkey "CDS"; gene "rims2"; locus_tag "G4P62_005212"; orig_transcript_id "gnl|WGS:JAAVVJ|G4P62_T008545"; product "transcript variant X17"; protein_id "KAF7226214.1"; exon_number "17";
CM025010.1	Genbank	CDS	29848716	29848742	.	-	2	gene_id "G4P62_005212"; transcript_id "gnl|WGS:JAAVVJ|G4P62_T008545"; gbkey "CDS"; gene "rims2"; locus_tag "G4P62_005212"; orig_transcript_id "gnl|WGS:JAAVVJ|G4P62_T008545"; product "transcript variant X17"; protein_id "KAF7226214.1"; exon_number "18";
CM025010.1	Genbank	CDS	29845614	29845682	.	-	2	gene_id "G4P62_005212"; transcript_id "gnl|WGS:JAAVVJ|G4P62_T008545"; gbkey "CDS"; gene "rims2"; locus_tag "G4P62_005212"; orig_transcript_id "gnl|WGS:JAAVVJ|G4P62_T008545"; product "transcript variant X17"; protein_id "KAF7226214.1"; exon_number "19";
CM025010.1	Genbank	CDS	29843029	29843167	.	-	2	gene_id "G4P62_005212"; transcript_id "gnl|WGS:JAAVVJ|G4P62_T008545"; gbkey "CDS"; gene "rims2"; locus_tag "G4P62_005212"; orig_transcript_id "gnl|WGS:JAAVVJ|G4P62_T008545"; product "transcript variant X17"; protein_id "KAF7226214.1"; exon_number "20";
CM025010.1	Genbank	CDS	29834499	29834684	.	-	1	gene_id "G4P62_005212"; transcript_id "gnl|WGS:JAAVVJ|G4P62_T008545"; gbkey "CDS"; gene "rims2"; locus_tag "G4P62_005212"; orig_transcript_id "gnl|WGS:JAAVVJ|G4P62_T008545"; product "transcript variant X17"; protein_id "KAF7226214.1"; exon_number "21";
CM025010.1	Genbank	CDS	29832210	29832316	.	-	1	gene_id "G4P62_005212"; transcript_id "gnl|WGS:JAAVVJ|G4P62_T008545"; gbkey "CDS"; gene "rims2"; locus_tag "G4P62_005212"; orig_transcript_id "gnl|WGS:JAAVVJ|G4P62_T008545"; product "transcript variant X17"; protein_id "KAF7226214.1"; exon_number "22";
CM025010.1	Genbank	CDS	29766943	29767084	.	-	2	gene_id "G4P62_005212"; transcript_id "gnl|WGS:JAAVVJ|G4P62_T008545"; gbkey "CDS"; gene "rims2"; locus_tag "G4P62_005212"; orig_transcript_id "gnl|WGS:JAAVVJ|G4P62_T008545"; product "transcript variant X17"; protein_id "KAF7226214.1"; exon_number "23";
CM025010.1	Genbank	CDS	29764972	29765084	.	-	1	gene_id "G4P62_005212"; transcript_id "gnl|WGS:JAAVVJ|G4P62_T008545"; gbkey "CDS"; gene "rims2"; locus_tag "G4P62_005212"; orig_transcript_id "gnl|WGS:JAAVVJ|G4P62_T008545"; product "transcript variant X17"; protein_id "KAF7226214.1"; exon_number "24";
CM025010.1	Genbank	CDS	29764775	29764876	.	-	2	gene_id "G4P62_005212"; transcript_id "gnl|WGS:JAAVVJ|G4P62_T008545"; gbkey "CDS"; gene "rims2"; locus_tag "G4P62_005212"; orig_transcript_id "gnl|WGS:JAAVVJ|G4P62_T008545"; product "transcript variant X17"; protein_id "KAF7226214.1"; exon_number "25";
CM025010.1	Genbank	CDS	29764220	29764359	.	-	2	gene_id "G4P62_005212"; transcript_id "gnl|WGS:JAAVVJ|G4P62_T008545"; gbkey "CDS"; gene "rims2"; locus_tag "G4P62_005212"; orig_transcript_id "gnl|WGS:JAAVVJ|G4P62_T008545"; product "transcript variant X17"; protein_id "KAF7226214.1"; exon_number "26";
CM025010.1	Genbank	CDS	29763923	29764123	.	-	0	gene_id "G4P62_005212"; transcript_id "gnl|WGS:JAAVVJ|G4P62_T008545"; gbkey "CDS"; gene "rims2"; locus_tag "G4P62_005212"; orig_transcript_id "gnl|WGS:JAAVVJ|G4P62_T008545"; product "transcript variant X17"; protein_id "KAF7226214.1"; exon_number "27";
CM025010.1	Genbank	start_codon	29996790	29996792	.	-	0	gene_id "G4P62_005212"; transcript_id "gnl|WGS:JAAVVJ|G4P62_T008545"; gbkey "CDS"; gene "rims2"; locus_tag "G4P62_005212"; orig_transcript_id "gnl|WGS:JAAVVJ|G4P62_T008545"; product "transcript variant X17"; protein_id "KAF7226214.1"; exon_number "2";
CM025010.1	Genbank	stop_codon	29763920	29763922	.	-	0	gene_id "G4P62_005212"; transcript_id "gnl|WGS:JAAVVJ|G4P62_T008545"; gbkey "CDS"; gene "rims2"; locus_tag "G4P62_005212"; orig_transcript_id "gnl|WGS:JAAVVJ|G4P62_T008545"; product "transcript variant X17"; protein_id "KAF7226214.1"; exon_number "27";
CM025010.1	Genbank	transcript	29761553	29997688	.	-	.	gene_id "G4P62_005212"; transcript_id "gnl|WGS:JAAVVJ|G4P62_T008544"; gbkey "mRNA"; gene "rims2"; locus_tag "G4P62_005212"; note "transcript variant X13"; orig_protein_id "gnl|WGS:JAAVVJ|G4P62_P008544"; orig_transcript_id "gnl|WGS:JAAVVJ|G4P62_T008544"; product "regulating synaptic membrane exocytosis 2"; transcript_biotype "mRNA";
CM025010.1	Genbank	exon	29997240	29997688	.	-	.	gene_id "G4P62_005212"; transcript_id "gnl|WGS:JAAVVJ|G4P62_T008544"; gene "rims2"; locus_tag "G4P62_005212"; note "transcript variant X13"; orig_protein_id "gnl|WGS:JAAVVJ|G4P62_P008544"; orig_transcript_id "gnl|WGS:JAAVVJ|G4P62_T008544"; product "regulating synaptic membrane exocytosis 2"; transcript_biotype "mRNA"; exon_number "1";
CM025010.1	Genbank	exon	29996617	29996807	.	-	.	gene_id "G4P62_005212"; transcript_id "gnl|WGS:JAAVVJ|G4P62_T008544"; gene "rims2"; locus_tag "G4P62_005212"; note "transcript variant X13"; orig_protein_id "gnl|WGS:JAAVVJ|G4P62_P008544"; orig_transcript_id "gnl|WGS:JAAVVJ|G4P62_T008544"; product "regulating synaptic membrane exocytosis 2"; transcript_biotype "mRNA"; exon_number "2";
CM025010.1	Genbank	exon	29965529	29965561	.	-	.	gene_id "G4P62_005212"; transcript_id "gnl|WGS:JAAVVJ|G4P62_T008544"; gene "rims2"; locus_tag "G4P62_005212"; note "transcript variant X13"; orig_protein_id "gnl|WGS:JAAVVJ|G4P62_P008544"; orig_transcript_id "gnl|WGS:JAAVVJ|G4P62_T008544"; product "regulating synaptic membrane exocytosis 2"; transcript_biotype "mRNA"; exon_number "3";
CM025010.1	Genbank	exon	29963067	29963165	.	-	.	gene_id "G4P62_005212"; transcript_id "gnl|WGS:JAAVVJ|G4P62_T008544"; gene "rims2"; locus_tag "G4P62_005212"; note "transcript variant X13"; orig_protein_id "gnl|WGS:JAAVVJ|G4P62_P008544"; orig_transcript_id "gnl|WGS:JAAVVJ|G4P62_T008544"; product "regulating synaptic membrane exocytosis 2"; transcript_biotype "mRNA"; exon_number "4";
CM025010.1	Genbank	exon	29955587	29955809	.	-	.	gene_id "G4P62_005212"; transcript_id "gnl|WGS:JAAVVJ|G4P62_T008544"; gene "rims2"; locus_tag "G4P62_005212"; note "transcript variant X13"; orig_protein_id "gnl|WGS:JAAVVJ|G4P62_P008544"; orig_transcript_id "gnl|WGS:JAAVVJ|G4P62_T008544"; product "regulating synaptic membrane exocytosis 2"; transcript_biotype "mRNA"; exon_number "5";
CM025010.1	Genbank	exon	29939212	29939498	.	-	.	gene_id "G4P62_005212"; transcript_id "gnl|WGS:JAAVVJ|G4P62_T008544"; gene "rims2"; locus_tag "G4P62_005212"; note "transcript variant X13"; orig_protein_id "gnl|WGS:JAAVVJ|G4P62_P008544"; orig_transcript_id "gnl|WGS:JAAVVJ|G4P62_T008544"; product "regulating synaptic membrane exocytosis 2"; transcript_biotype "mRNA"; exon_number "6";
CM025010.1	Genbank	exon	29895108	29896057	.	-	.	gene_id "G4P62_005212"; transcript_id "gnl|WGS:JAAVVJ|G4P62_T008544"; gene "rims2"; locus_tag "G4P62_005212"; note "transcript variant X13"; orig_protein_id "gnl|WGS:JAAVVJ|G4P62_P008544"; orig_transcript_id "gnl|WGS:JAAVVJ|G4P62_T008544"; product "regulating synaptic membrane exocytosis 2"; transcript_biotype "mRNA"; exon_number "7";
CM025010.1	Genbank	exon	29875065	29875132	.	-	.	gene_id "G4P62_005212"; transcript_id "gnl|WGS:JAAVVJ|G4P62_T008544"; gene "rims2"; locus_tag "G4P62_005212"; note "transcript variant X13"; orig_protein_id "gnl|WGS:JAAVVJ|G4P62_P008544"; orig_transcript_id "gnl|WGS:JAAVVJ|G4P62_T008544"; product "regulating synaptic membrane exocytosis 2"; transcript_biotype "mRNA"; exon_number "8";
CM025010.1	Genbank	exon	29866197	29866316	.	-	.	gene_id "G4P62_005212"; transcript_id "gnl|WGS:JAAVVJ|G4P62_T008544"; gene "rims2"; locus_tag "G4P62_005212"; note "transcript variant X13"; orig_protein_id "gnl|WGS:JAAVVJ|G4P62_P008544"; orig_transcript_id "gnl|WGS:JAAVVJ|G4P62_T008544"; product "regulating synaptic membrane exocytosis 2"; transcript_biotype "mRNA"; exon_number "9";
CM025010.1	Genbank	exon	29864138	29864237	.	-	.	gene_id "G4P62_005212"; transcript_id "gnl|WGS:JAAVVJ|G4P62_T008544"; gene "rims2"; locus_tag "G4P62_005212"; note "transcript variant X13"; orig_protein_id "gnl|WGS:JAAVVJ|G4P62_P008544"; orig_transcript_id "gnl|WGS:JAAVVJ|G4P62_T008544"; product "regulating synaptic membrane exocytosis 2"; transcript_biotype "mRNA"; exon_number "10";
CM025010.1	Genbank	exon	29863905	29864028	.	-	.	gene_id "G4P62_005212"; transcript_id "gnl|WGS:JAAVVJ|G4P62_T008544"; gene "rims2"; locus_tag "G4P62_005212"; note "transcript variant X13"; orig_protein_id "gnl|WGS:JAAVVJ|G4P62_P008544"; orig_transcript_id "gnl|WGS:JAAVVJ|G4P62_T008544"; product "regulating synaptic membrane exocytosis 2"; transcript_biotype "mRNA"; exon_number "11";
CM025010.1	Genbank	exon	29863058	29863104	.	-	.	gene_id "G4P62_005212"; transcript_id "gnl|WGS:JAAVVJ|G4P62_T008544"; gene "rims2"; locus_tag "G4P62_005212"; note "transcript variant X13"; orig_protein_id "gnl|WGS:JAAVVJ|G4P62_P008544"; orig_transcript_id "gnl|WGS:JAAVVJ|G4P62_T008544"; product "regulating synaptic membrane exocytosis 2"; transcript_biotype "mRNA"; exon_number "12";
CM025010.1	Genbank	exon	29861857	29861969	.	-	.	gene_id "G4P62_005212"; transcript_id "gnl|WGS:JAAVVJ|G4P62_T008544"; gene "rims2"; locus_tag "G4P62_005212"; note "transcript variant X13"; orig_protein_id "gnl|WGS:JAAVVJ|G4P62_P008544"; orig_transcript_id "gnl|WGS:JAAVVJ|G4P62_T008544"; product "regulating synaptic membrane exocytosis 2"; transcript_biotype "mRNA"; exon_number "13";
CM025010.1	Genbank	exon	29859413	29859460	.	-	.	gene_id "G4P62_005212"; transcript_id "gnl|WGS:JAAVVJ|G4P62_T008544"; gene "rims2"; locus_tag "G4P62_005212"; note "transcript variant X13"; orig_protein_id "gnl|WGS:JAAVVJ|G4P62_P008544"; orig_transcript_id "gnl|WGS:JAAVVJ|G4P62_T008544"; product "regulating synaptic membrane exocytosis 2"; transcript_biotype "mRNA"; exon_number "14";
CM025010.1	Genbank	exon	29852178	29852308	.	-	.	gene_id "G4P62_005212"; transcript_id "gnl|WGS:JAAVVJ|G4P62_T008544"; gene "rims2"; locus_tag "G4P62_005212"; note "transcript variant X13"; orig_protein_id "gnl|WGS:JAAVVJ|G4P62_P008544"; orig_transcript_id "gnl|WGS:JAAVVJ|G4P62_T008544"; product "regulating synaptic membrane exocytosis 2"; transcript_biotype "mRNA"; exon_number "15";
CM025010.1	Genbank	exon	29851652	29851844	.	-	.	gene_id "G4P62_005212"; transcript_id "gnl|WGS:JAAVVJ|G4P62_T008544"; gene "rims2"; locus_tag "G4P62_005212"; note "transcript variant X13"; orig_protein_id "gnl|WGS:JAAVVJ|G4P62_P008544"; orig_transcript_id "gnl|WGS:JAAVVJ|G4P62_T008544"; product "regulating synaptic membrane exocytosis 2"; transcript_biotype "mRNA"; exon_number "16";
CM025010.1	Genbank	exon	29848916	29849069	.	-	.	gene_id "G4P62_005212"; transcript_id "gnl|WGS:JAAVVJ|G4P62_T008544"; gene "rims2"; locus_tag "G4P62_005212"; note "transcript variant X13"; orig_protein_id "gnl|WGS:JAAVVJ|G4P62_P008544"; orig_transcript_id "gnl|WGS:JAAVVJ|G4P62_T008544"; product "regulating synaptic membrane exocytosis 2"; transcript_biotype "mRNA"; exon_number "17";
CM025010.1	Genbank	exon	29848716	29848742	.	-	.	gene_id "G4P62_005212"; transcript_id "gnl|WGS:JAAVVJ|G4P62_T008544"; gene "rims2"; locus_tag "G4P62_005212"; note "transcript variant X13"; orig_protein_id "gnl|WGS:JAAVVJ|G4P62_P008544"; orig_transcript_id "gnl|WGS:JAAVVJ|G4P62_T008544"; product "regulating synaptic membrane exocytosis 2"; transcript_biotype "mRNA"; exon_number "18";
CM025010.1	Genbank	exon	29845614	29845682	.	-	.	gene_id "G4P62_005212"; transcript_id "gnl|WGS:JAAVVJ|G4P62_T008544"; gene "rims2"; locus_tag "G4P62_005212"; note "transcript variant X13"; orig_protein_id "gnl|WGS:JAAVVJ|G4P62_P008544"; orig_transcript_id "gnl|WGS:JAAVVJ|G4P62_T008544"; product "regulating synaptic membrane exocytosis 2"; transcript_biotype "mRNA"; exon_number "19";
CM025010.1	Genbank	exon	29843029	29843167	.	-	.	gene_id "G4P62_005212"; transcript_id "gnl|WGS:JAAVVJ|G4P62_T008544"; gene "rims2"; locus_tag "G4P62_005212"; note "transcript variant X13"; orig_protein_id "gnl|WGS:JAAVVJ|G4P62_P008544"; orig_transcript_id "gnl|WGS:JAAVVJ|G4P62_T008544"; product "regulating synaptic membrane exocytosis 2"; transcript_biotype "mRNA"; exon_number "20";
CM025010.1	Genbank	exon	29834499	29834684	.	-	.	gene_id "G4P62_005212"; transcript_id "gnl|WGS:JAAVVJ|G4P62_T008544"; gene "rims2"; locus_tag "G4P62_005212"; note "transcript variant X13"; orig_protein_id "gnl|WGS:JAAVVJ|G4P62_P008544"; orig_transcript_id "gnl|WGS:JAAVVJ|G4P62_T008544"; product "regulating synaptic membrane exocytosis 2"; transcript_biotype "mRNA"; exon_number "21";
CM025010.1	Genbank	exon	29832210	29832316	.	-	.	gene_id "G4P62_005212"; transcript_id "gnl|WGS:JAAVVJ|G4P62_T008544"; gene "rims2"; locus_tag "G4P62_005212"; note "transcript variant X13"; orig_protein_id "gnl|WGS:JAAVVJ|G4P62_P008544"; orig_transcript_id "gnl|WGS:JAAVVJ|G4P62_T008544"; product "regulating synaptic membrane exocytosis 2"; transcript_biotype "mRNA"; exon_number "22";
CM025010.1	Genbank	exon	29817149	29817181	.	-	.	gene_id "G4P62_005212"; transcript_id "gnl|WGS:JAAVVJ|G4P62_T008544"; gene "rims2"; locus_tag "G4P62_005212"; note "transcript variant X13"; orig_protein_id "gnl|WGS:JAAVVJ|G4P62_P008544"; orig_transcript_id "gnl|WGS:JAAVVJ|G4P62_T008544"; product "regulating synaptic membrane exocytosis 2"; transcript_biotype "mRNA"; exon_number "23";
CM025010.1	Genbank	exon	29808629	29808729	.	-	.	gene_id "G4P62_005212"; transcript_id "gnl|WGS:JAAVVJ|G4P62_T008544"; gene "rims2"; locus_tag "G4P62_005212"; note "transcript variant X13"; orig_protein_id "gnl|WGS:JAAVVJ|G4P62_P008544"; orig_transcript_id "gnl|WGS:JAAVVJ|G4P62_T008544"; product "regulating synaptic membrane exocytosis 2"; transcript_biotype "mRNA"; exon_number "24";
CM025010.1	Genbank	exon	29797254	29797420	.	-	.	gene_id "G4P62_005212"; transcript_id "gnl|WGS:JAAVVJ|G4P62_T008544"; gene "rims2"; locus_tag "G4P62_005212"; note "transcript variant X13"; orig_protein_id "gnl|WGS:JAAVVJ|G4P62_P008544"; orig_transcript_id "gnl|WGS:JAAVVJ|G4P62_T008544"; product "regulating synaptic membrane exocytosis 2"; transcript_biotype "mRNA"; exon_number "25";
CM025010.1	Genbank	exon	29784353	29784570	.	-	.	gene_id "G4P62_005212"; transcript_id "gnl|WGS:JAAVVJ|G4P62_T008544"; gene "rims2"; locus_tag "G4P62_005212"; note "transcript variant X13"; orig_protein_id "gnl|WGS:JAAVVJ|G4P62_P008544"; orig_transcript_id "gnl|WGS:JAAVVJ|G4P62_T008544"; product "regulating synaptic membrane exocytosis 2"; transcript_biotype "mRNA"; exon_number "26";
CM025010.1	Genbank	exon	29766943	29767084	.	-	.	gene_id "G4P62_005212"; transcript_id "gnl|WGS:JAAVVJ|G4P62_T008544"; gene "rims2"; locus_tag "G4P62_005212"; note "transcript variant X13"; orig_protein_id "gnl|WGS:JAAVVJ|G4P62_P008544"; orig_transcript_id "gnl|WGS:JAAVVJ|G4P62_T008544"; product "regulating synaptic membrane exocytosis 2"; transcript_biotype "mRNA"; exon_number "27";
CM025010.1	Genbank	exon	29764972	29765084	.	-	.	gene_id "G4P62_005212"; transcript_id "gnl|WGS:JAAVVJ|G4P62_T008544"; gene "rims2"; locus_tag "G4P62_005212"; note "transcript variant X13"; orig_protein_id "gnl|WGS:JAAVVJ|G4P62_P008544"; orig_transcript_id "gnl|WGS:JAAVVJ|G4P62_T008544"; product "regulating synaptic membrane exocytosis 2"; transcript_biotype "mRNA"; exon_number "28";
CM025010.1	Genbank	exon	29764775	29764876	.	-	.	gene_id "G4P62_005212"; transcript_id "gnl|WGS:JAAVVJ|G4P62_T008544"; gene "rims2"; locus_tag "G4P62_005212"; note "transcript variant X13"; orig_protein_id "gnl|WGS:JAAVVJ|G4P62_P008544"; orig_transcript_id "gnl|WGS:JAAVVJ|G4P62_T008544"; product "regulating synaptic membrane exocytosis 2"; transcript_biotype "mRNA"; exon_number "29";
CM025010.1	Genbank	exon	29764220	29764359	.	-	.	gene_id "G4P62_005212"; transcript_id "gnl|WGS:JAAVVJ|G4P62_T008544"; gene "rims2"; locus_tag "G4P62_005212"; note "transcript variant X13"; orig_protein_id "gnl|WGS:JAAVVJ|G4P62_P008544"; orig_transcript_id "gnl|WGS:JAAVVJ|G4P62_T008544"; product "regulating synaptic membrane exocytosis 2"; transcript_biotype "mRNA"; exon_number "30";
CM025010.1	Genbank	exon	29761553	29764123	.	-	.	gene_id "G4P62_005212"; transcript_id "gnl|WGS:JAAVVJ|G4P62_T008544"; gene "rims2"; locus_tag "G4P62_005212"; note "transcript variant X13"; orig_protein_id "gnl|WGS:JAAVVJ|G4P62_P008544"; orig_transcript_id "gnl|WGS:JAAVVJ|G4P62_T008544"; product "regulating synaptic membrane exocytosis 2"; transcript_biotype "mRNA"; exon_number "31";
CM025010.1	Genbank	CDS	29996617	29996792	.	-	0	gene_id "G4P62_005212"; transcript_id "gnl|WGS:JAAVVJ|G4P62_T008544"; gbkey "CDS"; gene "rims2"; locus_tag "G4P62_005212"; orig_transcript_id "gnl|WGS:JAAVVJ|G4P62_T008544"; product "transcript variant X13"; protein_id "KAF7226213.1"; exon_number "2";
CM025010.1	Genbank	CDS	29965529	29965561	.	-	1	gene_id "G4P62_005212"; transcript_id "gnl|WGS:JAAVVJ|G4P62_T008544"; gbkey "CDS"; gene "rims2"; locus_tag "G4P62_005212"; orig_transcript_id "gnl|WGS:JAAVVJ|G4P62_T008544"; product "transcript variant X13"; protein_id "KAF7226213.1"; exon_number "3";
CM025010.1	Genbank	CDS	29963067	29963165	.	-	1	gene_id "G4P62_005212"; transcript_id "gnl|WGS:JAAVVJ|G4P62_T008544"; gbkey "CDS"; gene "rims2"; locus_tag "G4P62_005212"; orig_transcript_id "gnl|WGS:JAAVVJ|G4P62_T008544"; product "transcript variant X13"; protein_id "KAF7226213.1"; exon_number "4";
CM025010.1	Genbank	CDS	29955587	29955809	.	-	1	gene_id "G4P62_005212"; transcript_id "gnl|WGS:JAAVVJ|G4P62_T008544"; gbkey "CDS"; gene "rims2"; locus_tag "G4P62_005212"; orig_transcript_id "gnl|WGS:JAAVVJ|G4P62_T008544"; product "transcript variant X13"; protein_id "KAF7226213.1"; exon_number "5";
CM025010.1	Genbank	CDS	29939212	29939498	.	-	0	gene_id "G4P62_005212"; transcript_id "gnl|WGS:JAAVVJ|G4P62_T008544"; gbkey "CDS"; gene "rims2"; locus_tag "G4P62_005212"; orig_transcript_id "gnl|WGS:JAAVVJ|G4P62_T008544"; product "transcript variant X13"; protein_id "KAF7226213.1"; exon_number "6";
CM025010.1	Genbank	CDS	29895108	29896057	.	-	1	gene_id "G4P62_005212"; transcript_id "gnl|WGS:JAAVVJ|G4P62_T008544"; gbkey "CDS"; gene "rims2"; locus_tag "G4P62_005212"; orig_transcript_id "gnl|WGS:JAAVVJ|G4P62_T008544"; product "transcript variant X13"; protein_id "KAF7226213.1"; exon_number "7";
CM025010.1	Genbank	CDS	29875065	29875132	.	-	2	gene_id "G4P62_005212"; transcript_id "gnl|WGS:JAAVVJ|G4P62_T008544"; gbkey "CDS"; gene "rims2"; locus_tag "G4P62_005212"; orig_transcript_id "gnl|WGS:JAAVVJ|G4P62_T008544"; product "transcript variant X13"; protein_id "KAF7226213.1"; exon_number "8";
CM025010.1	Genbank	CDS	29866197	29866316	.	-	0	gene_id "G4P62_005212"; transcript_id "gnl|WGS:JAAVVJ|G4P62_T008544"; gbkey "CDS"; gene "rims2"; locus_tag "G4P62_005212"; orig_transcript_id "gnl|WGS:JAAVVJ|G4P62_T008544"; product "transcript variant X13"; protein_id "KAF7226213.1"; exon_number "9";
CM025010.1	Genbank	CDS	29864138	29864237	.	-	0	gene_id "G4P62_005212"; transcript_id "gnl|WGS:JAAVVJ|G4P62_T008544"; gbkey "CDS"; gene "rims2"; locus_tag "G4P62_005212"; orig_transcript_id "gnl|WGS:JAAVVJ|G4P62_T008544"; product "transcript variant X13"; protein_id "KAF7226213.1"; exon_number "10";
CM025010.1	Genbank	CDS	29863905	29864028	.	-	2	gene_id "G4P62_005212"; transcript_id "gnl|WGS:JAAVVJ|G4P62_T008544"; gbkey "CDS"; gene "rims2"; locus_tag "G4P62_005212"; orig_transcript_id "gnl|WGS:JAAVVJ|G4P62_T008544"; product "transcript variant X13"; protein_id "KAF7226213.1"; exon_number "11";
CM025010.1	Genbank	CDS	29863058	29863104	.	-	1	gene_id "G4P62_005212"; transcript_id "gnl|WGS:JAAVVJ|G4P62_T008544"; gbkey "CDS"; gene "rims2"; locus_tag "G4P62_005212"; orig_transcript_id "gnl|WGS:JAAVVJ|G4P62_T008544"; product "transcript variant X13"; protein_id "KAF7226213.1"; exon_number "12";
CM025010.1	Genbank	CDS	29861857	29861969	.	-	2	gene_id "G4P62_005212"; transcript_id "gnl|WGS:JAAVVJ|G4P62_T008544"; gbkey "CDS"; gene "rims2"; locus_tag "G4P62_005212"; orig_transcript_id "gnl|WGS:JAAVVJ|G4P62_T008544"; product "transcript variant X13"; protein_id "KAF7226213.1"; exon_number "13";
CM025010.1	Genbank	CDS	29859413	29859460	.	-	0	gene_id "G4P62_005212"; transcript_id "gnl|WGS:JAAVVJ|G4P62_T008544"; gbkey "CDS"; gene "rims2"; locus_tag "G4P62_005212"; orig_transcript_id "gnl|WGS:JAAVVJ|G4P62_T008544"; product "transcript variant X13"; protein_id "KAF7226213.1"; exon_number "14";
CM025010.1	Genbank	CDS	29852178	29852308	.	-	0	gene_id "G4P62_005212"; transcript_id "gnl|WGS:JAAVVJ|G4P62_T008544"; gbkey "CDS"; gene "rims2"; locus_tag "G4P62_005212"; orig_transcript_id "gnl|WGS:JAAVVJ|G4P62_T008544"; product "transcript variant X13"; protein_id "KAF7226213.1"; exon_number "15";
CM025010.1	Genbank	CDS	29851652	29851844	.	-	1	gene_id "G4P62_005212"; transcript_id "gnl|WGS:JAAVVJ|G4P62_T008544"; gbkey "CDS"; gene "rims2"; locus_tag "G4P62_005212"; orig_transcript_id "gnl|WGS:JAAVVJ|G4P62_T008544"; product "transcript variant X13"; protein_id "KAF7226213.1"; exon_number "16";
CM025010.1	Genbank	CDS	29848916	29849069	.	-	0	gene_id "G4P62_005212"; transcript_id "gnl|WGS:JAAVVJ|G4P62_T008544"; gbkey "CDS"; gene "rims2"; locus_tag "G4P62_005212"; orig_transcript_id "gnl|WGS:JAAVVJ|G4P62_T008544"; product "transcript variant X13"; protein_id "KAF7226213.1"; exon_number "17";
CM025010.1	Genbank	CDS	29848716	29848742	.	-	2	gene_id "G4P62_005212"; transcript_id "gnl|WGS:JAAVVJ|G4P62_T008544"; gbkey "CDS"; gene "rims2"; locus_tag "G4P62_005212"; orig_transcript_id "gnl|WGS:JAAVVJ|G4P62_T008544"; product "transcript variant X13"; protein_id "KAF7226213.1"; exon_number "18";
CM025010.1	Genbank	CDS	29845614	29845682	.	-	2	gene_id "G4P62_005212"; transcript_id "gnl|WGS:JAAVVJ|G4P62_T008544"; gbkey "CDS"; gene "rims2"; locus_tag "G4P62_005212"; orig_transcript_id "gnl|WGS:JAAVVJ|G4P62_T008544"; product "transcript variant X13"; protein_id "KAF7226213.1"; exon_number "19";
CM025010.1	Genbank	CDS	29843029	29843167	.	-	2	gene_id "G4P62_005212"; transcript_id "gnl|WGS:JAAVVJ|G4P62_T008544"; gbkey "CDS"; gene "rims2"; locus_tag "G4P62_005212"; orig_transcript_id "gnl|WGS:JAAVVJ|G4P62_T008544"; product "transcript variant X13"; protein_id "KAF7226213.1"; exon_number "20";
CM025010.1	Genbank	CDS	29834499	29834684	.	-	1	gene_id "G4P62_005212"; transcript_id "gnl|WGS:JAAVVJ|G4P62_T008544"; gbkey "CDS"; gene "rims2"; locus_tag "G4P62_005212"; orig_transcript_id "gnl|WGS:JAAVVJ|G4P62_T008544"; product "transcript variant X13"; protein_id "KAF7226213.1"; exon_number "21";
CM025010.1	Genbank	CDS	29832210	29832316	.	-	1	gene_id "G4P62_005212"; transcript_id "gnl|WGS:JAAVVJ|G4P62_T008544"; gbkey "CDS"; gene "rims2"; locus_tag "G4P62_005212"; orig_transcript_id "gnl|WGS:JAAVVJ|G4P62_T008544"; product "transcript variant X13"; protein_id "KAF7226213.1"; exon_number "22";
CM025010.1	Genbank	CDS	29817149	29817181	.	-	2	gene_id "G4P62_005212"; transcript_id "gnl|WGS:JAAVVJ|G4P62_T008544"; gbkey "CDS"; gene "rims2"; locus_tag "G4P62_005212"; orig_transcript_id "gnl|WGS:JAAVVJ|G4P62_T008544"; product "transcript variant X13"; protein_id "KAF7226213.1"; exon_number "23";
CM025010.1	Genbank	CDS	29808629	29808729	.	-	2	gene_id "G4P62_005212"; transcript_id "gnl|WGS:JAAVVJ|G4P62_T008544"; gbkey "CDS"; gene "rims2"; locus_tag "G4P62_005212"; orig_transcript_id "gnl|WGS:JAAVVJ|G4P62_T008544"; product "transcript variant X13"; protein_id "KAF7226213.1"; exon_number "24";
CM025010.1	Genbank	CDS	29797254	29797420	.	-	0	gene_id "G4P62_005212"; transcript_id "gnl|WGS:JAAVVJ|G4P62_T008544"; gbkey "CDS"; gene "rims2"; locus_tag "G4P62_005212"; orig_transcript_id "gnl|WGS:JAAVVJ|G4P62_T008544"; product "transcript variant X13"; protein_id "KAF7226213.1"; exon_number "25";
CM025010.1	Genbank	CDS	29784353	29784570	.	-	1	gene_id "G4P62_005212"; transcript_id "gnl|WGS:JAAVVJ|G4P62_T008544"; gbkey "CDS"; gene "rims2"; locus_tag "G4P62_005212"; orig_transcript_id "gnl|WGS:JAAVVJ|G4P62_T008544"; product "transcript variant X13"; protein_id "KAF7226213.1"; exon_number "26";
CM025010.1	Genbank	CDS	29766943	29767084	.	-	2	gene_id "G4P62_005212"; transcript_id "gnl|WGS:JAAVVJ|G4P62_T008544"; gbkey "CDS"; gene "rims2"; locus_tag "G4P62_005212"; orig_transcript_id "gnl|WGS:JAAVVJ|G4P62_T008544"; product "transcript variant X13"; protein_id "KAF7226213.1"; exon_number "27";
CM025010.1	Genbank	CDS	29764972	29765084	.	-	1	gene_id "G4P62_005212"; transcript_id "gnl|WGS:JAAVVJ|G4P62_T008544"; gbkey "CDS"; gene "rims2"; locus_tag "G4P62_005212"; orig_transcript_id "gnl|WGS:JAAVVJ|G4P62_T008544"; product "transcript variant X13"; protein_id "KAF7226213.1"; exon_number "28";
CM025010.1	Genbank	CDS	29764775	29764876	.	-	2	gene_id "G4P62_005212"; transcript_id "gnl|WGS:JAAVVJ|G4P62_T008544"; gbkey "CDS"; gene "rims2"; locus_tag "G4P62_005212"; orig_transcript_id "gnl|WGS:JAAVVJ|G4P62_T008544"; product "transcript variant X13"; protein_id "KAF7226213.1"; exon_number "29";
CM025010.1	Genbank	CDS	29764220	29764359	.	-	2	gene_id "G4P62_005212"; transcript_id "gnl|WGS:JAAVVJ|G4P62_T008544"; gbkey "CDS"; gene "rims2"; locus_tag "G4P62_005212"; orig_transcript_id "gnl|WGS:JAAVVJ|G4P62_T008544"; product "transcript variant X13"; protein_id "KAF7226213.1"; exon_number "30";
CM025010.1	Genbank	CDS	29763923	29764123	.	-	0	gene_id "G4P62_005212"; transcript_id "gnl|WGS:JAAVVJ|G4P62_T008544"; gbkey "CDS"; gene "rims2"; locus_tag "G4P62_005212"; orig_transcript_id "gnl|WGS:JAAVVJ|G4P62_T008544"; product "transcript variant X13"; protein_id "KAF7226213.1"; exon_number "31";
CM025010.1	Genbank	start_codon	29996790	29996792	.	-	0	gene_id "G4P62_005212"; transcript_id "gnl|WGS:JAAVVJ|G4P62_T008544"; gbkey "CDS"; gene "rims2"; locus_tag "G4P62_005212"; orig_transcript_id "gnl|WGS:JAAVVJ|G4P62_T008544"; product "transcript variant X13"; protein_id "KAF7226213.1"; exon_number "2";
CM025010.1	Genbank	stop_codon	29763920	29763922	.	-	0	gene_id "G4P62_005212"; transcript_id "gnl|WGS:JAAVVJ|G4P62_T008544"; gbkey "CDS"; gene "rims2"; locus_tag "G4P62_005212"; orig_transcript_id "gnl|WGS:JAAVVJ|G4P62_T008544"; product "transcript variant X13"; protein_id "KAF7226213.1"; exon_number "31";
CM025010.1	Genbank	transcript	29761553	29997688	.	-	.	gene_id "G4P62_005212"; transcript_id "gnl|WGS:JAAVVJ|G4P62_T008543"; gbkey "mRNA"; gene "rims2"; locus_tag "G4P62_005212"; note "transcript variant X12"; orig_protein_id "gnl|WGS:JAAVVJ|G4P62_P008543"; orig_transcript_id "gnl|WGS:JAAVVJ|G4P62_T008543"; product "regulating synaptic membrane exocytosis 2"; transcript_biotype "mRNA";
CM025010.1	Genbank	exon	29997240	29997688	.	-	.	gene_id "G4P62_005212"; transcript_id "gnl|WGS:JAAVVJ|G4P62_T008543"; gene "rims2"; locus_tag "G4P62_005212"; note "transcript variant X12"; orig_protein_id "gnl|WGS:JAAVVJ|G4P62_P008543"; orig_transcript_id "gnl|WGS:JAAVVJ|G4P62_T008543"; product "regulating synaptic membrane exocytosis 2"; transcript_biotype "mRNA"; exon_number "1";
CM025010.1	Genbank	exon	29996617	29996807	.	-	.	gene_id "G4P62_005212"; transcript_id "gnl|WGS:JAAVVJ|G4P62_T008543"; gene "rims2"; locus_tag "G4P62_005212"; note "transcript variant X12"; orig_protein_id "gnl|WGS:JAAVVJ|G4P62_P008543"; orig_transcript_id "gnl|WGS:JAAVVJ|G4P62_T008543"; product "regulating synaptic membrane exocytosis 2"; transcript_biotype "mRNA"; exon_number "2";
CM025010.1	Genbank	exon	29965529	29965561	.	-	.	gene_id "G4P62_005212"; transcript_id "gnl|WGS:JAAVVJ|G4P62_T008543"; gene "rims2"; locus_tag "G4P62_005212"; note "transcript variant X12"; orig_protein_id "gnl|WGS:JAAVVJ|G4P62_P008543"; orig_transcript_id "gnl|WGS:JAAVVJ|G4P62_T008543"; product "regulating synaptic membrane exocytosis 2"; transcript_biotype "mRNA"; exon_number "3";
CM025010.1	Genbank	exon	29963067	29963165	.	-	.	gene_id "G4P62_005212"; transcript_id "gnl|WGS:JAAVVJ|G4P62_T008543"; gene "rims2"; locus_tag "G4P62_005212"; note "transcript variant X12"; orig_protein_id "gnl|WGS:JAAVVJ|G4P62_P008543"; orig_transcript_id "gnl|WGS:JAAVVJ|G4P62_T008543"; product "regulating synaptic membrane exocytosis 2"; transcript_biotype "mRNA"; exon_number "4";
CM025010.1	Genbank	exon	29955587	29955809	.	-	.	gene_id "G4P62_005212"; transcript_id "gnl|WGS:JAAVVJ|G4P62_T008543"; gene "rims2"; locus_tag "G4P62_005212"; note "transcript variant X12"; orig_protein_id "gnl|WGS:JAAVVJ|G4P62_P008543"; orig_transcript_id "gnl|WGS:JAAVVJ|G4P62_T008543"; product "regulating synaptic membrane exocytosis 2"; transcript_biotype "mRNA"; exon_number "5";
CM025010.1	Genbank	exon	29939212	29939498	.	-	.	gene_id "G4P62_005212"; transcript_id "gnl|WGS:JAAVVJ|G4P62_T008543"; gene "rims2"; locus_tag "G4P62_005212"; note "transcript variant X12"; orig_protein_id "gnl|WGS:JAAVVJ|G4P62_P008543"; orig_transcript_id "gnl|WGS:JAAVVJ|G4P62_T008543"; product "regulating synaptic membrane exocytosis 2"; transcript_biotype "mRNA"; exon_number "6";
CM025010.1	Genbank	exon	29895108	29896057	.	-	.	gene_id "G4P62_005212"; transcript_id "gnl|WGS:JAAVVJ|G4P62_T008543"; gene "rims2"; locus_tag "G4P62_005212"; note "transcript variant X12"; orig_protein_id "gnl|WGS:JAAVVJ|G4P62_P008543"; orig_transcript_id "gnl|WGS:JAAVVJ|G4P62_T008543"; product "regulating synaptic membrane exocytosis 2"; transcript_biotype "mRNA"; exon_number "7";
CM025010.1	Genbank	exon	29875065	29875132	.	-	.	gene_id "G4P62_005212"; transcript_id "gnl|WGS:JAAVVJ|G4P62_T008543"; gene "rims2"; locus_tag "G4P62_005212"; note "transcript variant X12"; orig_protein_id "gnl|WGS:JAAVVJ|G4P62_P008543"; orig_transcript_id "gnl|WGS:JAAVVJ|G4P62_T008543"; product "regulating synaptic membrane exocytosis 2"; transcript_biotype "mRNA"; exon_number "8";
CM025010.1	Genbank	exon	29866197	29866316	.	-	.	gene_id "G4P62_005212"; transcript_id "gnl|WGS:JAAVVJ|G4P62_T008543"; gene "rims2"; locus_tag "G4P62_005212"; note "transcript variant X12"; orig_protein_id "gnl|WGS:JAAVVJ|G4P62_P008543"; orig_transcript_id "gnl|WGS:JAAVVJ|G4P62_T008543"; product "regulating synaptic membrane exocytosis 2"; transcript_biotype "mRNA"; exon_number "9";
CM025010.1	Genbank	exon	29864138	29864237	.	-	.	gene_id "G4P62_005212"; transcript_id "gnl|WGS:JAAVVJ|G4P62_T008543"; gene "rims2"; locus_tag "G4P62_005212"; note "transcript variant X12"; orig_protein_id "gnl|WGS:JAAVVJ|G4P62_P008543"; orig_transcript_id "gnl|WGS:JAAVVJ|G4P62_T008543"; product "regulating synaptic membrane exocytosis 2"; transcript_biotype "mRNA"; exon_number "10";
CM025010.1	Genbank	exon	29863905	29864028	.	-	.	gene_id "G4P62_005212"; transcript_id "gnl|WGS:JAAVVJ|G4P62_T008543"; gene "rims2"; locus_tag "G4P62_005212"; note "transcript variant X12"; orig_protein_id "gnl|WGS:JAAVVJ|G4P62_P008543"; orig_transcript_id "gnl|WGS:JAAVVJ|G4P62_T008543"; product "regulating synaptic membrane exocytosis 2"; transcript_biotype "mRNA"; exon_number "11";
CM025010.1	Genbank	exon	29863058	29863104	.	-	.	gene_id "G4P62_005212"; transcript_id "gnl|WGS:JAAVVJ|G4P62_T008543"; gene "rims2"; locus_tag "G4P62_005212"; note "transcript variant X12"; orig_protein_id "gnl|WGS:JAAVVJ|G4P62_P008543"; orig_transcript_id "gnl|WGS:JAAVVJ|G4P62_T008543"; product "regulating synaptic membrane exocytosis 2"; transcript_biotype "mRNA"; exon_number "12";
CM025010.1	Genbank	exon	29861857	29861969	.	-	.	gene_id "G4P62_005212"; transcript_id "gnl|WGS:JAAVVJ|G4P62_T008543"; gene "rims2"; locus_tag "G4P62_005212"; note "transcript variant X12"; orig_protein_id "gnl|WGS:JAAVVJ|G4P62_P008543"; orig_transcript_id "gnl|WGS:JAAVVJ|G4P62_T008543"; product "regulating synaptic membrane exocytosis 2"; transcript_biotype "mRNA"; exon_number "13";
CM025010.1	Genbank	exon	29859413	29859460	.	-	.	gene_id "G4P62_005212"; transcript_id "gnl|WGS:JAAVVJ|G4P62_T008543"; gene "rims2"; locus_tag "G4P62_005212"; note "transcript variant X12"; orig_protein_id "gnl|WGS:JAAVVJ|G4P62_P008543"; orig_transcript_id "gnl|WGS:JAAVVJ|G4P62_T008543"; product "regulating synaptic membrane exocytosis 2"; transcript_biotype "mRNA"; exon_number "14";
CM025010.1	Genbank	exon	29852178	29852308	.	-	.	gene_id "G4P62_005212"; transcript_id "gnl|WGS:JAAVVJ|G4P62_T008543"; gene "rims2"; locus_tag "G4P62_005212"; note "transcript variant X12"; orig_protein_id "gnl|WGS:JAAVVJ|G4P62_P008543"; orig_transcript_id "gnl|WGS:JAAVVJ|G4P62_T008543"; product "regulating synaptic membrane exocytosis 2"; transcript_biotype "mRNA"; exon_number "15";
CM025010.1	Genbank	exon	29851652	29851844	.	-	.	gene_id "G4P62_005212"; transcript_id "gnl|WGS:JAAVVJ|G4P62_T008543"; gene "rims2"; locus_tag "G4P62_005212"; note "transcript variant X12"; orig_protein_id "gnl|WGS:JAAVVJ|G4P62_P008543"; orig_transcript_id "gnl|WGS:JAAVVJ|G4P62_T008543"; product "regulating synaptic membrane exocytosis 2"; transcript_biotype "mRNA"; exon_number "16";
CM025010.1	Genbank	exon	29848916	29849069	.	-	.	gene_id "G4P62_005212"; transcript_id "gnl|WGS:JAAVVJ|G4P62_T008543"; gene "rims2"; locus_tag "G4P62_005212"; note "transcript variant X12"; orig_protein_id "gnl|WGS:JAAVVJ|G4P62_P008543"; orig_transcript_id "gnl|WGS:JAAVVJ|G4P62_T008543"; product "regulating synaptic membrane exocytosis 2"; transcript_biotype "mRNA"; exon_number "17";
CM025010.1	Genbank	exon	29848716	29848742	.	-	.	gene_id "G4P62_005212"; transcript_id "gnl|WGS:JAAVVJ|G4P62_T008543"; gene "rims2"; locus_tag "G4P62_005212"; note "transcript variant X12"; orig_protein_id "gnl|WGS:JAAVVJ|G4P62_P008543"; orig_transcript_id "gnl|WGS:JAAVVJ|G4P62_T008543"; product "regulating synaptic membrane exocytosis 2"; transcript_biotype "mRNA"; exon_number "18";
CM025010.1	Genbank	exon	29845614	29845682	.	-	.	gene_id "G4P62_005212"; transcript_id "gnl|WGS:JAAVVJ|G4P62_T008543"; gene "rims2"; locus_tag "G4P62_005212"; note "transcript variant X12"; orig_protein_id "gnl|WGS:JAAVVJ|G4P62_P008543"; orig_transcript_id "gnl|WGS:JAAVVJ|G4P62_T008543"; product "regulating synaptic membrane exocytosis 2"; transcript_biotype "mRNA"; exon_number "19";
CM025010.1	Genbank	exon	29843029	29843167	.	-	.	gene_id "G4P62_005212"; transcript_id "gnl|WGS:JAAVVJ|G4P62_T008543"; gene "rims2"; locus_tag "G4P62_005212"; note "transcript variant X12"; orig_protein_id "gnl|WGS:JAAVVJ|G4P62_P008543"; orig_transcript_id "gnl|WGS:JAAVVJ|G4P62_T008543"; product "regulating synaptic membrane exocytosis 2"; transcript_biotype "mRNA"; exon_number "20";
CM025010.1	Genbank	exon	29834499	29834684	.	-	.	gene_id "G4P62_005212"; transcript_id "gnl|WGS:JAAVVJ|G4P62_T008543"; gene "rims2"; locus_tag "G4P62_005212"; note "transcript variant X12"; orig_protein_id "gnl|WGS:JAAVVJ|G4P62_P008543"; orig_transcript_id "gnl|WGS:JAAVVJ|G4P62_T008543"; product "regulating synaptic membrane exocytosis 2"; transcript_biotype "mRNA"; exon_number "21";
CM025010.1	Genbank	exon	29832210	29832316	.	-	.	gene_id "G4P62_005212"; transcript_id "gnl|WGS:JAAVVJ|G4P62_T008543"; gene "rims2"; locus_tag "G4P62_005212"; note "transcript variant X12"; orig_protein_id "gnl|WGS:JAAVVJ|G4P62_P008543"; orig_transcript_id "gnl|WGS:JAAVVJ|G4P62_T008543"; product "regulating synaptic membrane exocytosis 2"; transcript_biotype "mRNA"; exon_number "22";
CM025010.1	Genbank	exon	29817149	29817181	.	-	.	gene_id "G4P62_005212"; transcript_id "gnl|WGS:JAAVVJ|G4P62_T008543"; gene "rims2"; locus_tag "G4P62_005212"; note "transcript variant X12"; orig_protein_id "gnl|WGS:JAAVVJ|G4P62_P008543"; orig_transcript_id "gnl|WGS:JAAVVJ|G4P62_T008543"; product "regulating synaptic membrane exocytosis 2"; transcript_biotype "mRNA"; exon_number "23";
CM025010.1	Genbank	exon	29808629	29808729	.	-	.	gene_id "G4P62_005212"; transcript_id "gnl|WGS:JAAVVJ|G4P62_T008543"; gene "rims2"; locus_tag "G4P62_005212"; note "transcript variant X12"; orig_protein_id "gnl|WGS:JAAVVJ|G4P62_P008543"; orig_transcript_id "gnl|WGS:JAAVVJ|G4P62_T008543"; product "regulating synaptic membrane exocytosis 2"; transcript_biotype "mRNA"; exon_number "24";
CM025010.1	Genbank	exon	29797254	29797420	.	-	.	gene_id "G4P62_005212"; transcript_id "gnl|WGS:JAAVVJ|G4P62_T008543"; gene "rims2"; locus_tag "G4P62_005212"; note "transcript variant X12"; orig_protein_id "gnl|WGS:JAAVVJ|G4P62_P008543"; orig_transcript_id "gnl|WGS:JAAVVJ|G4P62_T008543"; product "regulating synaptic membrane exocytosis 2"; transcript_biotype "mRNA"; exon_number "25";
CM025010.1	Genbank	exon	29784353	29784597	.	-	.	gene_id "G4P62_005212"; transcript_id "gnl|WGS:JAAVVJ|G4P62_T008543"; gene "rims2"; locus_tag "G4P62_005212"; note "transcript variant X12"; orig_protein_id "gnl|WGS:JAAVVJ|G4P62_P008543"; orig_transcript_id "gnl|WGS:JAAVVJ|G4P62_T008543"; product "regulating synaptic membrane exocytosis 2"; transcript_biotype "mRNA"; exon_number "26";
CM025010.1	Genbank	exon	29766943	29767084	.	-	.	gene_id "G4P62_005212"; transcript_id "gnl|WGS:JAAVVJ|G4P62_T008543"; gene "rims2"; locus_tag "G4P62_005212"; note "transcript variant X12"; orig_protein_id "gnl|WGS:JAAVVJ|G4P62_P008543"; orig_transcript_id "gnl|WGS:JAAVVJ|G4P62_T008543"; product "regulating synaptic membrane exocytosis 2"; transcript_biotype "mRNA"; exon_number "27";
CM025010.1	Genbank	exon	29764972	29765084	.	-	.	gene_id "G4P62_005212"; transcript_id "gnl|WGS:JAAVVJ|G4P62_T008543"; gene "rims2"; locus_tag "G4P62_005212"; note "transcript variant X12"; orig_protein_id "gnl|WGS:JAAVVJ|G4P62_P008543"; orig_transcript_id "gnl|WGS:JAAVVJ|G4P62_T008543"; product "regulating synaptic membrane exocytosis 2"; transcript_biotype "mRNA"; exon_number "28";
CM025010.1	Genbank	exon	29764775	29764876	.	-	.	gene_id "G4P62_005212"; transcript_id "gnl|WGS:JAAVVJ|G4P62_T008543"; gene "rims2"; locus_tag "G4P62_005212"; note "transcript variant X12"; orig_protein_id "gnl|WGS:JAAVVJ|G4P62_P008543"; orig_transcript_id "gnl|WGS:JAAVVJ|G4P62_T008543"; product "regulating synaptic membrane exocytosis 2"; transcript_biotype "mRNA"; exon_number "29";
CM025010.1	Genbank	exon	29764220	29764359	.	-	.	gene_id "G4P62_005212"; transcript_id "gnl|WGS:JAAVVJ|G4P62_T008543"; gene "rims2"; locus_tag "G4P62_005212"; note "transcript variant X12"; orig_protein_id "gnl|WGS:JAAVVJ|G4P62_P008543"; orig_transcript_id "gnl|WGS:JAAVVJ|G4P62_T008543"; product "regulating synaptic membrane exocytosis 2"; transcript_biotype "mRNA"; exon_number "30";
CM025010.1	Genbank	exon	29761553	29764123	.	-	.	gene_id "G4P62_005212"; transcript_id "gnl|WGS:JAAVVJ|G4P62_T008543"; gene "rims2"; locus_tag "G4P62_005212"; note "transcript variant X12"; orig_protein_id "gnl|WGS:JAAVVJ|G4P62_P008543"; orig_transcript_id "gnl|WGS:JAAVVJ|G4P62_T008543"; product "regulating synaptic membrane exocytosis 2"; transcript_biotype "mRNA"; exon_number "31";
CM025010.1	Genbank	CDS	29996617	29996792	.	-	0	gene_id "G4P62_005212"; transcript_id "gnl|WGS:JAAVVJ|G4P62_T008543"; gbkey "CDS"; gene "rims2"; locus_tag "G4P62_005212"; orig_transcript_id "gnl|WGS:JAAVVJ|G4P62_T008543"; product "transcript variant X12"; protein_id "KAF7226212.1"; exon_number "2";
CM025010.1	Genbank	CDS	29965529	29965561	.	-	1	gene_id "G4P62_005212"; transcript_id "gnl|WGS:JAAVVJ|G4P62_T008543"; gbkey "CDS"; gene "rims2"; locus_tag "G4P62_005212"; orig_transcript_id "gnl|WGS:JAAVVJ|G4P62_T008543"; product "transcript variant X12"; protein_id "KAF7226212.1"; exon_number "3";
CM025010.1	Genbank	CDS	29963067	29963165	.	-	1	gene_id "G4P62_005212"; transcript_id "gnl|WGS:JAAVVJ|G4P62_T008543"; gbkey "CDS"; gene "rims2"; locus_tag "G4P62_005212"; orig_transcript_id "gnl|WGS:JAAVVJ|G4P62_T008543"; product "transcript variant X12"; protein_id "KAF7226212.1"; exon_number "4";
CM025010.1	Genbank	CDS	29955587	29955809	.	-	1	gene_id "G4P62_005212"; transcript_id "gnl|WGS:JAAVVJ|G4P62_T008543"; gbkey "CDS"; gene "rims2"; locus_tag "G4P62_005212"; orig_transcript_id "gnl|WGS:JAAVVJ|G4P62_T008543"; product "transcript variant X12"; protein_id "KAF7226212.1"; exon_number "5";
CM025010.1	Genbank	CDS	29939212	29939498	.	-	0	gene_id "G4P62_005212"; transcript_id "gnl|WGS:JAAVVJ|G4P62_T008543"; gbkey "CDS"; gene "rims2"; locus_tag "G4P62_005212"; orig_transcript_id "gnl|WGS:JAAVVJ|G4P62_T008543"; product "transcript variant X12"; protein_id "KAF7226212.1"; exon_number "6";
CM025010.1	Genbank	CDS	29895108	29896057	.	-	1	gene_id "G4P62_005212"; transcript_id "gnl|WGS:JAAVVJ|G4P62_T008543"; gbkey "CDS"; gene "rims2"; locus_tag "G4P62_005212"; orig_transcript_id "gnl|WGS:JAAVVJ|G4P62_T008543"; product "transcript variant X12"; protein_id "KAF7226212.1"; exon_number "7";
CM025010.1	Genbank	CDS	29875065	29875132	.	-	2	gene_id "G4P62_005212"; transcript_id "gnl|WGS:JAAVVJ|G4P62_T008543"; gbkey "CDS"; gene "rims2"; locus_tag "G4P62_005212"; orig_transcript_id "gnl|WGS:JAAVVJ|G4P62_T008543"; product "transcript variant X12"; protein_id "KAF7226212.1"; exon_number "8";
CM025010.1	Genbank	CDS	29866197	29866316	.	-	0	gene_id "G4P62_005212"; transcript_id "gnl|WGS:JAAVVJ|G4P62_T008543"; gbkey "CDS"; gene "rims2"; locus_tag "G4P62_005212"; orig_transcript_id "gnl|WGS:JAAVVJ|G4P62_T008543"; product "transcript variant X12"; protein_id "KAF7226212.1"; exon_number "9";
CM025010.1	Genbank	CDS	29864138	29864237	.	-	0	gene_id "G4P62_005212"; transcript_id "gnl|WGS:JAAVVJ|G4P62_T008543"; gbkey "CDS"; gene "rims2"; locus_tag "G4P62_005212"; orig_transcript_id "gnl|WGS:JAAVVJ|G4P62_T008543"; product "transcript variant X12"; protein_id "KAF7226212.1"; exon_number "10";
CM025010.1	Genbank	CDS	29863905	29864028	.	-	2	gene_id "G4P62_005212"; transcript_id "gnl|WGS:JAAVVJ|G4P62_T008543"; gbkey "CDS"; gene "rims2"; locus_tag "G4P62_005212"; orig_transcript_id "gnl|WGS:JAAVVJ|G4P62_T008543"; product "transcript variant X12"; protein_id "KAF7226212.1"; exon_number "11";
CM025010.1	Genbank	CDS	29863058	29863104	.	-	1	gene_id "G4P62_005212"; transcript_id "gnl|WGS:JAAVVJ|G4P62_T008543"; gbkey "CDS"; gene "rims2"; locus_tag "G4P62_005212"; orig_transcript_id "gnl|WGS:JAAVVJ|G4P62_T008543"; product "transcript variant X12"; protein_id "KAF7226212.1"; exon_number "12";
CM025010.1	Genbank	CDS	29861857	29861969	.	-	2	gene_id "G4P62_005212"; transcript_id "gnl|WGS:JAAVVJ|G4P62_T008543"; gbkey "CDS"; gene "rims2"; locus_tag "G4P62_005212"; orig_transcript_id "gnl|WGS:JAAVVJ|G4P62_T008543"; product "transcript variant X12"; protein_id "KAF7226212.1"; exon_number "13";
CM025010.1	Genbank	CDS	29859413	29859460	.	-	0	gene_id "G4P62_005212"; transcript_id "gnl|WGS:JAAVVJ|G4P62_T008543"; gbkey "CDS"; gene "rims2"; locus_tag "G4P62_005212"; orig_transcript_id "gnl|WGS:JAAVVJ|G4P62_T008543"; product "transcript variant X12"; protein_id "KAF7226212.1"; exon_number "14";
CM025010.1	Genbank	CDS	29852178	29852308	.	-	0	gene_id "G4P62_005212"; transcript_id "gnl|WGS:JAAVVJ|G4P62_T008543"; gbkey "CDS"; gene "rims2"; locus_tag "G4P62_005212"; orig_transcript_id "gnl|WGS:JAAVVJ|G4P62_T008543"; product "transcript variant X12"; protein_id "KAF7226212.1"; exon_number "15";
CM025010.1	Genbank	CDS	29851652	29851844	.	-	1	gene_id "G4P62_005212"; transcript_id "gnl|WGS:JAAVVJ|G4P62_T008543"; gbkey "CDS"; gene "rims2"; locus_tag "G4P62_005212"; orig_transcript_id "gnl|WGS:JAAVVJ|G4P62_T008543"; product "transcript variant X12"; protein_id "KAF7226212.1"; exon_number "16";
CM025010.1	Genbank	CDS	29848916	29849069	.	-	0	gene_id "G4P62_005212"; transcript_id "gnl|WGS:JAAVVJ|G4P62_T008543"; gbkey "CDS"; gene "rims2"; locus_tag "G4P62_005212"; orig_transcript_id "gnl|WGS:JAAVVJ|G4P62_T008543"; product "transcript variant X12"; protein_id "KAF7226212.1"; exon_number "17";
```
