## Supplemental Code for "Dynamic regulation of gonadal transposon control across the lifespan of the naturally short-lived African turquoise killifish": GCA_014300015.1_MPIA_NFZ_2.0_genomic.gtf (part 48 of 321)

```
CM025010.1	Genbank	CDS	29848716	29848742	.	-	2	gene_id "G4P62_005212"; transcript_id "gnl|WGS:JAAVVJ|G4P62_T008543"; gbkey "CDS"; gene "rims2"; locus_tag "G4P62_005212"; orig_transcript_id "gnl|WGS:JAAVVJ|G4P62_T008543"; product "transcript variant X12"; protein_id "KAF7226212.1"; exon_number "18";
CM025010.1	Genbank	CDS	29845614	29845682	.	-	2	gene_id "G4P62_005212"; transcript_id "gnl|WGS:JAAVVJ|G4P62_T008543"; gbkey "CDS"; gene "rims2"; locus_tag "G4P62_005212"; orig_transcript_id "gnl|WGS:JAAVVJ|G4P62_T008543"; product "transcript variant X12"; protein_id "KAF7226212.1"; exon_number "19";
CM025010.1	Genbank	CDS	29843029	29843167	.	-	2	gene_id "G4P62_005212"; transcript_id "gnl|WGS:JAAVVJ|G4P62_T008543"; gbkey "CDS"; gene "rims2"; locus_tag "G4P62_005212"; orig_transcript_id "gnl|WGS:JAAVVJ|G4P62_T008543"; product "transcript variant X12"; protein_id "KAF7226212.1"; exon_number "20";
CM025010.1	Genbank	CDS	29834499	29834684	.	-	1	gene_id "G4P62_005212"; transcript_id "gnl|WGS:JAAVVJ|G4P62_T008543"; gbkey "CDS"; gene "rims2"; locus_tag "G4P62_005212"; orig_transcript_id "gnl|WGS:JAAVVJ|G4P62_T008543"; product "transcript variant X12"; protein_id "KAF7226212.1"; exon_number "21";
CM025010.1	Genbank	CDS	29832210	29832316	.	-	1	gene_id "G4P62_005212"; transcript_id "gnl|WGS:JAAVVJ|G4P62_T008543"; gbkey "CDS"; gene "rims2"; locus_tag "G4P62_005212"; orig_transcript_id "gnl|WGS:JAAVVJ|G4P62_T008543"; product "transcript variant X12"; protein_id "KAF7226212.1"; exon_number "22";
CM025010.1	Genbank	CDS	29817149	29817181	.	-	2	gene_id "G4P62_005212"; transcript_id "gnl|WGS:JAAVVJ|G4P62_T008543"; gbkey "CDS"; gene "rims2"; locus_tag "G4P62_005212"; orig_transcript_id "gnl|WGS:JAAVVJ|G4P62_T008543"; product "transcript variant X12"; protein_id "KAF7226212.1"; exon_number "23";
CM025010.1	Genbank	CDS	29808629	29808729	.	-	2	gene_id "G4P62_005212"; transcript_id "gnl|WGS:JAAVVJ|G4P62_T008543"; gbkey "CDS"; gene "rims2"; locus_tag "G4P62_005212"; orig_transcript_id "gnl|WGS:JAAVVJ|G4P62_T008543"; product "transcript variant X12"; protein_id "KAF7226212.1"; exon_number "24";
CM025010.1	Genbank	CDS	29797254	29797420	.	-	0	gene_id "G4P62_005212"; transcript_id "gnl|WGS:JAAVVJ|G4P62_T008543"; gbkey "CDS"; gene "rims2"; locus_tag "G4P62_005212"; orig_transcript_id "gnl|WGS:JAAVVJ|G4P62_T008543"; product "transcript variant X12"; protein_id "KAF7226212.1"; exon_number "25";
CM025010.1	Genbank	CDS	29784353	29784597	.	-	1	gene_id "G4P62_005212"; transcript_id "gnl|WGS:JAAVVJ|G4P62_T008543"; gbkey "CDS"; gene "rims2"; locus_tag "G4P62_005212"; orig_transcript_id "gnl|WGS:JAAVVJ|G4P62_T008543"; product "transcript variant X12"; protein_id "KAF7226212.1"; exon_number "26";
CM025010.1	Genbank	CDS	29766943	29767084	.	-	2	gene_id "G4P62_005212"; transcript_id "gnl|WGS:JAAVVJ|G4P62_T008543"; gbkey "CDS"; gene "rims2"; locus_tag "G4P62_005212"; orig_transcript_id "gnl|WGS:JAAVVJ|G4P62_T008543"; product "transcript variant X12"; protein_id "KAF7226212.1"; exon_number "27";
CM025010.1	Genbank	CDS	29764972	29765084	.	-	1	gene_id "G4P62_005212"; transcript_id "gnl|WGS:JAAVVJ|G4P62_T008543"; gbkey "CDS"; gene "rims2"; locus_tag "G4P62_005212"; orig_transcript_id "gnl|WGS:JAAVVJ|G4P62_T008543"; product "transcript variant X12"; protein_id "KAF7226212.1"; exon_number "28";
CM025010.1	Genbank	CDS	29764775	29764876	.	-	2	gene_id "G4P62_005212"; transcript_id "gnl|WGS:JAAVVJ|G4P62_T008543"; gbkey "CDS"; gene "rims2"; locus_tag "G4P62_005212"; orig_transcript_id "gnl|WGS:JAAVVJ|G4P62_T008543"; product "transcript variant X12"; protein_id "KAF7226212.1"; exon_number "29";
CM025010.1	Genbank	CDS	29764220	29764359	.	-	2	gene_id "G4P62_005212"; transcript_id "gnl|WGS:JAAVVJ|G4P62_T008543"; gbkey "CDS"; gene "rims2"; locus_tag "G4P62_005212"; orig_transcript_id "gnl|WGS:JAAVVJ|G4P62_T008543"; product "transcript variant X12"; protein_id "KAF7226212.1"; exon_number "30";
CM025010.1	Genbank	CDS	29763923	29764123	.	-	0	gene_id "G4P62_005212"; transcript_id "gnl|WGS:JAAVVJ|G4P62_T008543"; gbkey "CDS"; gene "rims2"; locus_tag "G4P62_005212"; orig_transcript_id "gnl|WGS:JAAVVJ|G4P62_T008543"; product "transcript variant X12"; protein_id "KAF7226212.1"; exon_number "31";
CM025010.1	Genbank	start_codon	29996790	29996792	.	-	0	gene_id "G4P62_005212"; transcript_id "gnl|WGS:JAAVVJ|G4P62_T008543"; gbkey "CDS"; gene "rims2"; locus_tag "G4P62_005212"; orig_transcript_id "gnl|WGS:JAAVVJ|G4P62_T008543"; product "transcript variant X12"; protein_id "KAF7226212.1"; exon_number "2";
CM025010.1	Genbank	stop_codon	29763920	29763922	.	-	0	gene_id "G4P62_005212"; transcript_id "gnl|WGS:JAAVVJ|G4P62_T008543"; gbkey "CDS"; gene "rims2"; locus_tag "G4P62_005212"; orig_transcript_id "gnl|WGS:JAAVVJ|G4P62_T008543"; product "transcript variant X12"; protein_id "KAF7226212.1"; exon_number "31";
CM025010.1	Genbank	transcript	29761553	29997685	.	-	.	gene_id "G4P62_005212"; transcript_id "gnl|WGS:JAAVVJ|G4P62_T008548"; gbkey "mRNA"; gene "rims2"; locus_tag "G4P62_005212"; note "transcript variant X21"; orig_protein_id "gnl|WGS:JAAVVJ|G4P62_P008548"; orig_transcript_id "gnl|WGS:JAAVVJ|G4P62_T008548"; product "regulating synaptic membrane exocytosis 2"; transcript_biotype "mRNA";
CM025010.1	Genbank	exon	29997240	29997685	.	-	.	gene_id "G4P62_005212"; transcript_id "gnl|WGS:JAAVVJ|G4P62_T008548"; gene "rims2"; locus_tag "G4P62_005212"; note "transcript variant X21"; orig_protein_id "gnl|WGS:JAAVVJ|G4P62_P008548"; orig_transcript_id "gnl|WGS:JAAVVJ|G4P62_T008548"; product "regulating synaptic membrane exocytosis 2"; transcript_biotype "mRNA"; exon_number "1";
CM025010.1	Genbank	exon	29996617	29996807	.	-	.	gene_id "G4P62_005212"; transcript_id "gnl|WGS:JAAVVJ|G4P62_T008548"; gene "rims2"; locus_tag "G4P62_005212"; note "transcript variant X21"; orig_protein_id "gnl|WGS:JAAVVJ|G4P62_P008548"; orig_transcript_id "gnl|WGS:JAAVVJ|G4P62_T008548"; product "regulating synaptic membrane exocytosis 2"; transcript_biotype "mRNA"; exon_number "2";
CM025010.1	Genbank	exon	29955599	29955809	.	-	.	gene_id "G4P62_005212"; transcript_id "gnl|WGS:JAAVVJ|G4P62_T008548"; gene "rims2"; locus_tag "G4P62_005212"; note "transcript variant X21"; orig_protein_id "gnl|WGS:JAAVVJ|G4P62_P008548"; orig_transcript_id "gnl|WGS:JAAVVJ|G4P62_T008548"; product "regulating synaptic membrane exocytosis 2"; transcript_biotype "mRNA"; exon_number "3";
CM025010.1	Genbank	exon	29939212	29939498	.	-	.	gene_id "G4P62_005212"; transcript_id "gnl|WGS:JAAVVJ|G4P62_T008548"; gene "rims2"; locus_tag "G4P62_005212"; note "transcript variant X21"; orig_protein_id "gnl|WGS:JAAVVJ|G4P62_P008548"; orig_transcript_id "gnl|WGS:JAAVVJ|G4P62_T008548"; product "regulating synaptic membrane exocytosis 2"; transcript_biotype "mRNA"; exon_number "4";
CM025010.1	Genbank	exon	29895108	29896057	.	-	.	gene_id "G4P62_005212"; transcript_id "gnl|WGS:JAAVVJ|G4P62_T008548"; gene "rims2"; locus_tag "G4P62_005212"; note "transcript variant X21"; orig_protein_id "gnl|WGS:JAAVVJ|G4P62_P008548"; orig_transcript_id "gnl|WGS:JAAVVJ|G4P62_T008548"; product "regulating synaptic membrane exocytosis 2"; transcript_biotype "mRNA"; exon_number "5";
CM025010.1	Genbank	exon	29875065	29875132	.	-	.	gene_id "G4P62_005212"; transcript_id "gnl|WGS:JAAVVJ|G4P62_T008548"; gene "rims2"; locus_tag "G4P62_005212"; note "transcript variant X21"; orig_protein_id "gnl|WGS:JAAVVJ|G4P62_P008548"; orig_transcript_id "gnl|WGS:JAAVVJ|G4P62_T008548"; product "regulating synaptic membrane exocytosis 2"; transcript_biotype "mRNA"; exon_number "6";
CM025010.1	Genbank	exon	29866197	29866316	.	-	.	gene_id "G4P62_005212"; transcript_id "gnl|WGS:JAAVVJ|G4P62_T008548"; gene "rims2"; locus_tag "G4P62_005212"; note "transcript variant X21"; orig_protein_id "gnl|WGS:JAAVVJ|G4P62_P008548"; orig_transcript_id "gnl|WGS:JAAVVJ|G4P62_T008548"; product "regulating synaptic membrane exocytosis 2"; transcript_biotype "mRNA"; exon_number "7";
CM025010.1	Genbank	exon	29864138	29864237	.	-	.	gene_id "G4P62_005212"; transcript_id "gnl|WGS:JAAVVJ|G4P62_T008548"; gene "rims2"; locus_tag "G4P62_005212"; note "transcript variant X21"; orig_protein_id "gnl|WGS:JAAVVJ|G4P62_P008548"; orig_transcript_id "gnl|WGS:JAAVVJ|G4P62_T008548"; product "regulating synaptic membrane exocytosis 2"; transcript_biotype "mRNA"; exon_number "8";
CM025010.1	Genbank	exon	29863905	29864028	.	-	.	gene_id "G4P62_005212"; transcript_id "gnl|WGS:JAAVVJ|G4P62_T008548"; gene "rims2"; locus_tag "G4P62_005212"; note "transcript variant X21"; orig_protein_id "gnl|WGS:JAAVVJ|G4P62_P008548"; orig_transcript_id "gnl|WGS:JAAVVJ|G4P62_T008548"; product "regulating synaptic membrane exocytosis 2"; transcript_biotype "mRNA"; exon_number "9";
CM025010.1	Genbank	exon	29863058	29863104	.	-	.	gene_id "G4P62_005212"; transcript_id "gnl|WGS:JAAVVJ|G4P62_T008548"; gene "rims2"; locus_tag "G4P62_005212"; note "transcript variant X21"; orig_protein_id "gnl|WGS:JAAVVJ|G4P62_P008548"; orig_transcript_id "gnl|WGS:JAAVVJ|G4P62_T008548"; product "regulating synaptic membrane exocytosis 2"; transcript_biotype "mRNA"; exon_number "10";
CM025010.1	Genbank	exon	29861857	29861969	.	-	.	gene_id "G4P62_005212"; transcript_id "gnl|WGS:JAAVVJ|G4P62_T008548"; gene "rims2"; locus_tag "G4P62_005212"; note "transcript variant X21"; orig_protein_id "gnl|WGS:JAAVVJ|G4P62_P008548"; orig_transcript_id "gnl|WGS:JAAVVJ|G4P62_T008548"; product "regulating synaptic membrane exocytosis 2"; transcript_biotype "mRNA"; exon_number "11";
CM025010.1	Genbank	exon	29859413	29859460	.	-	.	gene_id "G4P62_005212"; transcript_id "gnl|WGS:JAAVVJ|G4P62_T008548"; gene "rims2"; locus_tag "G4P62_005212"; note "transcript variant X21"; orig_protein_id "gnl|WGS:JAAVVJ|G4P62_P008548"; orig_transcript_id "gnl|WGS:JAAVVJ|G4P62_T008548"; product "regulating synaptic membrane exocytosis 2"; transcript_biotype "mRNA"; exon_number "12";
CM025010.1	Genbank	exon	29852178	29852308	.	-	.	gene_id "G4P62_005212"; transcript_id "gnl|WGS:JAAVVJ|G4P62_T008548"; gene "rims2"; locus_tag "G4P62_005212"; note "transcript variant X21"; orig_protein_id "gnl|WGS:JAAVVJ|G4P62_P008548"; orig_transcript_id "gnl|WGS:JAAVVJ|G4P62_T008548"; product "regulating synaptic membrane exocytosis 2"; transcript_biotype "mRNA"; exon_number "13";
CM025010.1	Genbank	exon	29851652	29851823	.	-	.	gene_id "G4P62_005212"; transcript_id "gnl|WGS:JAAVVJ|G4P62_T008548"; gene "rims2"; locus_tag "G4P62_005212"; note "transcript variant X21"; orig_protein_id "gnl|WGS:JAAVVJ|G4P62_P008548"; orig_transcript_id "gnl|WGS:JAAVVJ|G4P62_T008548"; product "regulating synaptic membrane exocytosis 2"; transcript_biotype "mRNA"; exon_number "14";
CM025010.1	Genbank	exon	29848916	29849069	.	-	.	gene_id "G4P62_005212"; transcript_id "gnl|WGS:JAAVVJ|G4P62_T008548"; gene "rims2"; locus_tag "G4P62_005212"; note "transcript variant X21"; orig_protein_id "gnl|WGS:JAAVVJ|G4P62_P008548"; orig_transcript_id "gnl|WGS:JAAVVJ|G4P62_T008548"; product "regulating synaptic membrane exocytosis 2"; transcript_biotype "mRNA"; exon_number "15";
CM025010.1	Genbank	exon	29845614	29845682	.	-	.	gene_id "G4P62_005212"; transcript_id "gnl|WGS:JAAVVJ|G4P62_T008548"; gene "rims2"; locus_tag "G4P62_005212"; note "transcript variant X21"; orig_protein_id "gnl|WGS:JAAVVJ|G4P62_P008548"; orig_transcript_id "gnl|WGS:JAAVVJ|G4P62_T008548"; product "regulating synaptic membrane exocytosis 2"; transcript_biotype "mRNA"; exon_number "16";
CM025010.1	Genbank	exon	29843029	29843167	.	-	.	gene_id "G4P62_005212"; transcript_id "gnl|WGS:JAAVVJ|G4P62_T008548"; gene "rims2"; locus_tag "G4P62_005212"; note "transcript variant X21"; orig_protein_id "gnl|WGS:JAAVVJ|G4P62_P008548"; orig_transcript_id "gnl|WGS:JAAVVJ|G4P62_T008548"; product "regulating synaptic membrane exocytosis 2"; transcript_biotype "mRNA"; exon_number "17";
CM025010.1	Genbank	exon	29834499	29834684	.	-	.	gene_id "G4P62_005212"; transcript_id "gnl|WGS:JAAVVJ|G4P62_T008548"; gene "rims2"; locus_tag "G4P62_005212"; note "transcript variant X21"; orig_protein_id "gnl|WGS:JAAVVJ|G4P62_P008548"; orig_transcript_id "gnl|WGS:JAAVVJ|G4P62_T008548"; product "regulating synaptic membrane exocytosis 2"; transcript_biotype "mRNA"; exon_number "18";
CM025010.1	Genbank	exon	29832210	29832316	.	-	.	gene_id "G4P62_005212"; transcript_id "gnl|WGS:JAAVVJ|G4P62_T008548"; gene "rims2"; locus_tag "G4P62_005212"; note "transcript variant X21"; orig_protein_id "gnl|WGS:JAAVVJ|G4P62_P008548"; orig_transcript_id "gnl|WGS:JAAVVJ|G4P62_T008548"; product "regulating synaptic membrane exocytosis 2"; transcript_biotype "mRNA"; exon_number "19";
CM025010.1	Genbank	exon	29817149	29817181	.	-	.	gene_id "G4P62_005212"; transcript_id "gnl|WGS:JAAVVJ|G4P62_T008548"; gene "rims2"; locus_tag "G4P62_005212"; note "transcript variant X21"; orig_protein_id "gnl|WGS:JAAVVJ|G4P62_P008548"; orig_transcript_id "gnl|WGS:JAAVVJ|G4P62_T008548"; product "regulating synaptic membrane exocytosis 2"; transcript_biotype "mRNA"; exon_number "20";
CM025010.1	Genbank	exon	29808629	29808729	.	-	.	gene_id "G4P62_005212"; transcript_id "gnl|WGS:JAAVVJ|G4P62_T008548"; gene "rims2"; locus_tag "G4P62_005212"; note "transcript variant X21"; orig_protein_id "gnl|WGS:JAAVVJ|G4P62_P008548"; orig_transcript_id "gnl|WGS:JAAVVJ|G4P62_T008548"; product "regulating synaptic membrane exocytosis 2"; transcript_biotype "mRNA"; exon_number "21";
CM025010.1	Genbank	exon	29797254	29797420	.	-	.	gene_id "G4P62_005212"; transcript_id "gnl|WGS:JAAVVJ|G4P62_T008548"; gene "rims2"; locus_tag "G4P62_005212"; note "transcript variant X21"; orig_protein_id "gnl|WGS:JAAVVJ|G4P62_P008548"; orig_transcript_id "gnl|WGS:JAAVVJ|G4P62_T008548"; product "regulating synaptic membrane exocytosis 2"; transcript_biotype "mRNA"; exon_number "22";
CM025010.1	Genbank	exon	29784353	29784597	.	-	.	gene_id "G4P62_005212"; transcript_id "gnl|WGS:JAAVVJ|G4P62_T008548"; gene "rims2"; locus_tag "G4P62_005212"; note "transcript variant X21"; orig_protein_id "gnl|WGS:JAAVVJ|G4P62_P008548"; orig_transcript_id "gnl|WGS:JAAVVJ|G4P62_T008548"; product "regulating synaptic membrane exocytosis 2"; transcript_biotype "mRNA"; exon_number "23";
CM025010.1	Genbank	exon	29766943	29767084	.	-	.	gene_id "G4P62_005212"; transcript_id "gnl|WGS:JAAVVJ|G4P62_T008548"; gene "rims2"; locus_tag "G4P62_005212"; note "transcript variant X21"; orig_protein_id "gnl|WGS:JAAVVJ|G4P62_P008548"; orig_transcript_id "gnl|WGS:JAAVVJ|G4P62_T008548"; product "regulating synaptic membrane exocytosis 2"; transcript_biotype "mRNA"; exon_number "24";
CM025010.1	Genbank	exon	29764972	29765084	.	-	.	gene_id "G4P62_005212"; transcript_id "gnl|WGS:JAAVVJ|G4P62_T008548"; gene "rims2"; locus_tag "G4P62_005212"; note "transcript variant X21"; orig_protein_id "gnl|WGS:JAAVVJ|G4P62_P008548"; orig_transcript_id "gnl|WGS:JAAVVJ|G4P62_T008548"; product "regulating synaptic membrane exocytosis 2"; transcript_biotype "mRNA"; exon_number "25";
CM025010.1	Genbank	exon	29764775	29764876	.	-	.	gene_id "G4P62_005212"; transcript_id "gnl|WGS:JAAVVJ|G4P62_T008548"; gene "rims2"; locus_tag "G4P62_005212"; note "transcript variant X21"; orig_protein_id "gnl|WGS:JAAVVJ|G4P62_P008548"; orig_transcript_id "gnl|WGS:JAAVVJ|G4P62_T008548"; product "regulating synaptic membrane exocytosis 2"; transcript_biotype "mRNA"; exon_number "26";
CM025010.1	Genbank	exon	29764220	29764359	.	-	.	gene_id "G4P62_005212"; transcript_id "gnl|WGS:JAAVVJ|G4P62_T008548"; gene "rims2"; locus_tag "G4P62_005212"; note "transcript variant X21"; orig_protein_id "gnl|WGS:JAAVVJ|G4P62_P008548"; orig_transcript_id "gnl|WGS:JAAVVJ|G4P62_T008548"; product "regulating synaptic membrane exocytosis 2"; transcript_biotype "mRNA"; exon_number "27";
CM025010.1	Genbank	exon	29761553	29764123	.	-	.	gene_id "G4P62_005212"; transcript_id "gnl|WGS:JAAVVJ|G4P62_T008548"; gene "rims2"; locus_tag "G4P62_005212"; note "transcript variant X21"; orig_protein_id "gnl|WGS:JAAVVJ|G4P62_P008548"; orig_transcript_id "gnl|WGS:JAAVVJ|G4P62_T008548"; product "regulating synaptic membrane exocytosis 2"; transcript_biotype "mRNA"; exon_number "28";
CM025010.1	Genbank	CDS	29996617	29996792	.	-	0	gene_id "G4P62_005212"; transcript_id "gnl|WGS:JAAVVJ|G4P62_T008548"; gbkey "CDS"; gene "rims2"; locus_tag "G4P62_005212"; orig_transcript_id "gnl|WGS:JAAVVJ|G4P62_T008548"; product "transcript variant X21"; protein_id "KAF7226217.1"; exon_number "2";
CM025010.1	Genbank	CDS	29955599	29955809	.	-	1	gene_id "G4P62_005212"; transcript_id "gnl|WGS:JAAVVJ|G4P62_T008548"; gbkey "CDS"; gene "rims2"; locus_tag "G4P62_005212"; orig_transcript_id "gnl|WGS:JAAVVJ|G4P62_T008548"; product "transcript variant X21"; protein_id "KAF7226217.1"; exon_number "3";
CM025010.1	Genbank	CDS	29939212	29939498	.	-	0	gene_id "G4P62_005212"; transcript_id "gnl|WGS:JAAVVJ|G4P62_T008548"; gbkey "CDS"; gene "rims2"; locus_tag "G4P62_005212"; orig_transcript_id "gnl|WGS:JAAVVJ|G4P62_T008548"; product "transcript variant X21"; protein_id "KAF7226217.1"; exon_number "4";
CM025010.1	Genbank	CDS	29895108	29896057	.	-	1	gene_id "G4P62_005212"; transcript_id "gnl|WGS:JAAVVJ|G4P62_T008548"; gbkey "CDS"; gene "rims2"; locus_tag "G4P62_005212"; orig_transcript_id "gnl|WGS:JAAVVJ|G4P62_T008548"; product "transcript variant X21"; protein_id "KAF7226217.1"; exon_number "5";
CM025010.1	Genbank	CDS	29875065	29875132	.	-	2	gene_id "G4P62_005212"; transcript_id "gnl|WGS:JAAVVJ|G4P62_T008548"; gbkey "CDS"; gene "rims2"; locus_tag "G4P62_005212"; orig_transcript_id "gnl|WGS:JAAVVJ|G4P62_T008548"; product "transcript variant X21"; protein_id "KAF7226217.1"; exon_number "6";
CM025010.1	Genbank	CDS	29866197	29866316	.	-	0	gene_id "G4P62_005212"; transcript_id "gnl|WGS:JAAVVJ|G4P62_T008548"; gbkey "CDS"; gene "rims2"; locus_tag "G4P62_005212"; orig_transcript_id "gnl|WGS:JAAVVJ|G4P62_T008548"; product "transcript variant X21"; protein_id "KAF7226217.1"; exon_number "7";
CM025010.1	Genbank	CDS	29864138	29864237	.	-	0	gene_id "G4P62_005212"; transcript_id "gnl|WGS:JAAVVJ|G4P62_T008548"; gbkey "CDS"; gene "rims2"; locus_tag "G4P62_005212"; orig_transcript_id "gnl|WGS:JAAVVJ|G4P62_T008548"; product "transcript variant X21"; protein_id "KAF7226217.1"; exon_number "8";
CM025010.1	Genbank	CDS	29863905	29864028	.	-	2	gene_id "G4P62_005212"; transcript_id "gnl|WGS:JAAVVJ|G4P62_T008548"; gbkey "CDS"; gene "rims2"; locus_tag "G4P62_005212"; orig_transcript_id "gnl|WGS:JAAVVJ|G4P62_T008548"; product "transcript variant X21"; protein_id "KAF7226217.1"; exon_number "9";
CM025010.1	Genbank	CDS	29863058	29863104	.	-	1	gene_id "G4P62_005212"; transcript_id "gnl|WGS:JAAVVJ|G4P62_T008548"; gbkey "CDS"; gene "rims2"; locus_tag "G4P62_005212"; orig_transcript_id "gnl|WGS:JAAVVJ|G4P62_T008548"; product "transcript variant X21"; protein_id "KAF7226217.1"; exon_number "10";
CM025010.1	Genbank	CDS	29861857	29861969	.	-	2	gene_id "G4P62_005212"; transcript_id "gnl|WGS:JAAVVJ|G4P62_T008548"; gbkey "CDS"; gene "rims2"; locus_tag "G4P62_005212"; orig_transcript_id "gnl|WGS:JAAVVJ|G4P62_T008548"; product "transcript variant X21"; protein_id "KAF7226217.1"; exon_number "11";
CM025010.1	Genbank	CDS	29859413	29859460	.	-	0	gene_id "G4P62_005212"; transcript_id "gnl|WGS:JAAVVJ|G4P62_T008548"; gbkey "CDS"; gene "rims2"; locus_tag "G4P62_005212"; orig_transcript_id "gnl|WGS:JAAVVJ|G4P62_T008548"; product "transcript variant X21"; protein_id "KAF7226217.1"; exon_number "12";
CM025010.1	Genbank	CDS	29852178	29852308	.	-	0	gene_id "G4P62_005212"; transcript_id "gnl|WGS:JAAVVJ|G4P62_T008548"; gbkey "CDS"; gene "rims2"; locus_tag "G4P62_005212"; orig_transcript_id "gnl|WGS:JAAVVJ|G4P62_T008548"; product "transcript variant X21"; protein_id "KAF7226217.1"; exon_number "13";
CM025010.1	Genbank	CDS	29851652	29851823	.	-	1	gene_id "G4P62_005212"; transcript_id "gnl|WGS:JAAVVJ|G4P62_T008548"; gbkey "CDS"; gene "rims2"; locus_tag "G4P62_005212"; orig_transcript_id "gnl|WGS:JAAVVJ|G4P62_T008548"; product "transcript variant X21"; protein_id "KAF7226217.1"; exon_number "14";
CM025010.1	Genbank	CDS	29848916	29849069	.	-	0	gene_id "G4P62_005212"; transcript_id "gnl|WGS:JAAVVJ|G4P62_T008548"; gbkey "CDS"; gene "rims2"; locus_tag "G4P62_005212"; orig_transcript_id "gnl|WGS:JAAVVJ|G4P62_T008548"; product "transcript variant X21"; protein_id "KAF7226217.1"; exon_number "15";
CM025010.1	Genbank	CDS	29845614	29845682	.	-	2	gene_id "G4P62_005212"; transcript_id "gnl|WGS:JAAVVJ|G4P62_T008548"; gbkey "CDS"; gene "rims2"; locus_tag "G4P62_005212"; orig_transcript_id "gnl|WGS:JAAVVJ|G4P62_T008548"; product "transcript variant X21"; protein_id "KAF7226217.1"; exon_number "16";
CM025010.1	Genbank	CDS	29843029	29843167	.	-	2	gene_id "G4P62_005212"; transcript_id "gnl|WGS:JAAVVJ|G4P62_T008548"; gbkey "CDS"; gene "rims2"; locus_tag "G4P62_005212"; orig_transcript_id "gnl|WGS:JAAVVJ|G4P62_T008548"; product "transcript variant X21"; protein_id "KAF7226217.1"; exon_number "17";
CM025010.1	Genbank	CDS	29834499	29834684	.	-	1	gene_id "G4P62_005212"; transcript_id "gnl|WGS:JAAVVJ|G4P62_T008548"; gbkey "CDS"; gene "rims2"; locus_tag "G4P62_005212"; orig_transcript_id "gnl|WGS:JAAVVJ|G4P62_T008548"; product "transcript variant X21"; protein_id "KAF7226217.1"; exon_number "18";
CM025010.1	Genbank	CDS	29832210	29832316	.	-	1	gene_id "G4P62_005212"; transcript_id "gnl|WGS:JAAVVJ|G4P62_T008548"; gbkey "CDS"; gene "rims2"; locus_tag "G4P62_005212"; orig_transcript_id "gnl|WGS:JAAVVJ|G4P62_T008548"; product "transcript variant X21"; protein_id "KAF7226217.1"; exon_number "19";
CM025010.1	Genbank	CDS	29817149	29817181	.	-	2	gene_id "G4P62_005212"; transcript_id "gnl|WGS:JAAVVJ|G4P62_T008548"; gbkey "CDS"; gene "rims2"; locus_tag "G4P62_005212"; orig_transcript_id "gnl|WGS:JAAVVJ|G4P62_T008548"; product "transcript variant X21"; protein_id "KAF7226217.1"; exon_number "20";
CM025010.1	Genbank	CDS	29808629	29808729	.	-	2	gene_id "G4P62_005212"; transcript_id "gnl|WGS:JAAVVJ|G4P62_T008548"; gbkey "CDS"; gene "rims2"; locus_tag "G4P62_005212"; orig_transcript_id "gnl|WGS:JAAVVJ|G4P62_T008548"; product "transcript variant X21"; protein_id "KAF7226217.1"; exon_number "21";
CM025010.1	Genbank	CDS	29797254	29797420	.	-	0	gene_id "G4P62_005212"; transcript_id "gnl|WGS:JAAVVJ|G4P62_T008548"; gbkey "CDS"; gene "rims2"; locus_tag "G4P62_005212"; orig_transcript_id "gnl|WGS:JAAVVJ|G4P62_T008548"; product "transcript variant X21"; protein_id "KAF7226217.1"; exon_number "22";
CM025010.1	Genbank	CDS	29784353	29784597	.	-	1	gene_id "G4P62_005212"; transcript_id "gnl|WGS:JAAVVJ|G4P62_T008548"; gbkey "CDS"; gene "rims2"; locus_tag "G4P62_005212"; orig_transcript_id "gnl|WGS:JAAVVJ|G4P62_T008548"; product "transcript variant X21"; protein_id "KAF7226217.1"; exon_number "23";
CM025010.1	Genbank	CDS	29766943	29767084	.	-	2	gene_id "G4P62_005212"; transcript_id "gnl|WGS:JAAVVJ|G4P62_T008548"; gbkey "CDS"; gene "rims2"; locus_tag "G4P62_005212"; orig_transcript_id "gnl|WGS:JAAVVJ|G4P62_T008548"; product "transcript variant X21"; protein_id "KAF7226217.1"; exon_number "24";
CM025010.1	Genbank	CDS	29764972	29765084	.	-	1	gene_id "G4P62_005212"; transcript_id "gnl|WGS:JAAVVJ|G4P62_T008548"; gbkey "CDS"; gene "rims2"; locus_tag "G4P62_005212"; orig_transcript_id "gnl|WGS:JAAVVJ|G4P62_T008548"; product "transcript variant X21"; protein_id "KAF7226217.1"; exon_number "25";
CM025010.1	Genbank	CDS	29764775	29764876	.	-	2	gene_id "G4P62_005212"; transcript_id "gnl|WGS:JAAVVJ|G4P62_T008548"; gbkey "CDS"; gene "rims2"; locus_tag "G4P62_005212"; orig_transcript_id "gnl|WGS:JAAVVJ|G4P62_T008548"; product "transcript variant X21"; protein_id "KAF7226217.1"; exon_number "26";
CM025010.1	Genbank	CDS	29764220	29764359	.	-	2	gene_id "G4P62_005212"; transcript_id "gnl|WGS:JAAVVJ|G4P62_T008548"; gbkey "CDS"; gene "rims2"; locus_tag "G4P62_005212"; orig_transcript_id "gnl|WGS:JAAVVJ|G4P62_T008548"; product "transcript variant X21"; protein_id "KAF7226217.1"; exon_number "27";
CM025010.1	Genbank	CDS	29763923	29764123	.	-	0	gene_id "G4P62_005212"; transcript_id "gnl|WGS:JAAVVJ|G4P62_T008548"; gbkey "CDS"; gene "rims2"; locus_tag "G4P62_005212"; orig_transcript_id "gnl|WGS:JAAVVJ|G4P62_T008548"; product "transcript variant X21"; protein_id "KAF7226217.1"; exon_number "28";
CM025010.1	Genbank	start_codon	29996790	29996792	.	-	0	gene_id "G4P62_005212"; transcript_id "gnl|WGS:JAAVVJ|G4P62_T008548"; gbkey "CDS"; gene "rims2"; locus_tag "G4P62_005212"; orig_transcript_id "gnl|WGS:JAAVVJ|G4P62_T008548"; product "transcript variant X21"; protein_id "KAF7226217.1"; exon_number "2";
CM025010.1	Genbank	stop_codon	29763920	29763922	.	-	0	gene_id "G4P62_005212"; transcript_id "gnl|WGS:JAAVVJ|G4P62_T008548"; gbkey "CDS"; gene "rims2"; locus_tag "G4P62_005212"; orig_transcript_id "gnl|WGS:JAAVVJ|G4P62_T008548"; product "transcript variant X21"; protein_id "KAF7226217.1"; exon_number "28";
CM025010.1	Genbank	transcript	29761553	29997684	.	-	.	gene_id "G4P62_005212"; transcript_id "gnl|WGS:JAAVVJ|G4P62_T008549"; gbkey "mRNA"; gene "rims2"; locus_tag "G4P62_005212"; note "transcript variant X22"; orig_protein_id "gnl|WGS:JAAVVJ|G4P62_P008549"; orig_transcript_id "gnl|WGS:JAAVVJ|G4P62_T008549"; product "regulating synaptic membrane exocytosis 2"; transcript_biotype "mRNA";
CM025010.1	Genbank	exon	29997240	29997684	.	-	.	gene_id "G4P62_005212"; transcript_id "gnl|WGS:JAAVVJ|G4P62_T008549"; gene "rims2"; locus_tag "G4P62_005212"; note "transcript variant X22"; orig_protein_id "gnl|WGS:JAAVVJ|G4P62_P008549"; orig_transcript_id "gnl|WGS:JAAVVJ|G4P62_T008549"; product "regulating synaptic membrane exocytosis 2"; transcript_biotype "mRNA"; exon_number "1";
CM025010.1	Genbank	exon	29996617	29996807	.	-	.	gene_id "G4P62_005212"; transcript_id "gnl|WGS:JAAVVJ|G4P62_T008549"; gene "rims2"; locus_tag "G4P62_005212"; note "transcript variant X22"; orig_protein_id "gnl|WGS:JAAVVJ|G4P62_P008549"; orig_transcript_id "gnl|WGS:JAAVVJ|G4P62_T008549"; product "regulating synaptic membrane exocytosis 2"; transcript_biotype "mRNA"; exon_number "2";
CM025010.1	Genbank	exon	29955599	29955809	.	-	.	gene_id "G4P62_005212"; transcript_id "gnl|WGS:JAAVVJ|G4P62_T008549"; gene "rims2"; locus_tag "G4P62_005212"; note "transcript variant X22"; orig_protein_id "gnl|WGS:JAAVVJ|G4P62_P008549"; orig_transcript_id "gnl|WGS:JAAVVJ|G4P62_T008549"; product "regulating synaptic membrane exocytosis 2"; transcript_biotype "mRNA"; exon_number "3";
CM025010.1	Genbank	exon	29939212	29939498	.	-	.	gene_id "G4P62_005212"; transcript_id "gnl|WGS:JAAVVJ|G4P62_T008549"; gene "rims2"; locus_tag "G4P62_005212"; note "transcript variant X22"; orig_protein_id "gnl|WGS:JAAVVJ|G4P62_P008549"; orig_transcript_id "gnl|WGS:JAAVVJ|G4P62_T008549"; product "regulating synaptic membrane exocytosis 2"; transcript_biotype "mRNA"; exon_number "4";
CM025010.1	Genbank	exon	29895108	29896057	.	-	.	gene_id "G4P62_005212"; transcript_id "gnl|WGS:JAAVVJ|G4P62_T008549"; gene "rims2"; locus_tag "G4P62_005212"; note "transcript variant X22"; orig_protein_id "gnl|WGS:JAAVVJ|G4P62_P008549"; orig_transcript_id "gnl|WGS:JAAVVJ|G4P62_T008549"; product "regulating synaptic membrane exocytosis 2"; transcript_biotype "mRNA"; exon_number "5";
CM025010.1	Genbank	exon	29875065	29875132	.	-	.	gene_id "G4P62_005212"; transcript_id "gnl|WGS:JAAVVJ|G4P62_T008549"; gene "rims2"; locus_tag "G4P62_005212"; note "transcript variant X22"; orig_protein_id "gnl|WGS:JAAVVJ|G4P62_P008549"; orig_transcript_id "gnl|WGS:JAAVVJ|G4P62_T008549"; product "regulating synaptic membrane exocytosis 2"; transcript_biotype "mRNA"; exon_number "6";
CM025010.1	Genbank	exon	29866197	29866316	.	-	.	gene_id "G4P62_005212"; transcript_id "gnl|WGS:JAAVVJ|G4P62_T008549"; gene "rims2"; locus_tag "G4P62_005212"; note "transcript variant X22"; orig_protein_id "gnl|WGS:JAAVVJ|G4P62_P008549"; orig_transcript_id "gnl|WGS:JAAVVJ|G4P62_T008549"; product "regulating synaptic membrane exocytosis 2"; transcript_biotype "mRNA"; exon_number "7";
CM025010.1	Genbank	exon	29864138	29864237	.	-	.	gene_id "G4P62_005212"; transcript_id "gnl|WGS:JAAVVJ|G4P62_T008549"; gene "rims2"; locus_tag "G4P62_005212"; note "transcript variant X22"; orig_protein_id "gnl|WGS:JAAVVJ|G4P62_P008549"; orig_transcript_id "gnl|WGS:JAAVVJ|G4P62_T008549"; product "regulating synaptic membrane exocytosis 2"; transcript_biotype "mRNA"; exon_number "8";
CM025010.1	Genbank	exon	29863905	29864028	.	-	.	gene_id "G4P62_005212"; transcript_id "gnl|WGS:JAAVVJ|G4P62_T008549"; gene "rims2"; locus_tag "G4P62_005212"; note "transcript variant X22"; orig_protein_id "gnl|WGS:JAAVVJ|G4P62_P008549"; orig_transcript_id "gnl|WGS:JAAVVJ|G4P62_T008549"; product "regulating synaptic membrane exocytosis 2"; transcript_biotype "mRNA"; exon_number "9";
CM025010.1	Genbank	exon	29863058	29863104	.	-	.	gene_id "G4P62_005212"; transcript_id "gnl|WGS:JAAVVJ|G4P62_T008549"; gene "rims2"; locus_tag "G4P62_005212"; note "transcript variant X22"; orig_protein_id "gnl|WGS:JAAVVJ|G4P62_P008549"; orig_transcript_id "gnl|WGS:JAAVVJ|G4P62_T008549"; product "regulating synaptic membrane exocytosis 2"; transcript_biotype "mRNA"; exon_number "10";
CM025010.1	Genbank	exon	29861857	29861969	.	-	.	gene_id "G4P62_005212"; transcript_id "gnl|WGS:JAAVVJ|G4P62_T008549"; gene "rims2"; locus_tag "G4P62_005212"; note "transcript variant X22"; orig_protein_id "gnl|WGS:JAAVVJ|G4P62_P008549"; orig_transcript_id "gnl|WGS:JAAVVJ|G4P62_T008549"; product "regulating synaptic membrane exocytosis 2"; transcript_biotype "mRNA"; exon_number "11";
CM025010.1	Genbank	exon	29859413	29859460	.	-	.	gene_id "G4P62_005212"; transcript_id "gnl|WGS:JAAVVJ|G4P62_T008549"; gene "rims2"; locus_tag "G4P62_005212"; note "transcript variant X22"; orig_protein_id "gnl|WGS:JAAVVJ|G4P62_P008549"; orig_transcript_id "gnl|WGS:JAAVVJ|G4P62_T008549"; product "regulating synaptic membrane exocytosis 2"; transcript_biotype "mRNA"; exon_number "12";
CM025010.1	Genbank	exon	29852178	29852308	.	-	.	gene_id "G4P62_005212"; transcript_id "gnl|WGS:JAAVVJ|G4P62_T008549"; gene "rims2"; locus_tag "G4P62_005212"; note "transcript variant X22"; orig_protein_id "gnl|WGS:JAAVVJ|G4P62_P008549"; orig_transcript_id "gnl|WGS:JAAVVJ|G4P62_T008549"; product "regulating synaptic membrane exocytosis 2"; transcript_biotype "mRNA"; exon_number "13";
CM025010.1	Genbank	exon	29851652	29851823	.	-	.	gene_id "G4P62_005212"; transcript_id "gnl|WGS:JAAVVJ|G4P62_T008549"; gene "rims2"; locus_tag "G4P62_005212"; note "transcript variant X22"; orig_protein_id "gnl|WGS:JAAVVJ|G4P62_P008549"; orig_transcript_id "gnl|WGS:JAAVVJ|G4P62_T008549"; product "regulating synaptic membrane exocytosis 2"; transcript_biotype "mRNA"; exon_number "14";
CM025010.1	Genbank	exon	29848916	29849069	.	-	.	gene_id "G4P62_005212"; transcript_id "gnl|WGS:JAAVVJ|G4P62_T008549"; gene "rims2"; locus_tag "G4P62_005212"; note "transcript variant X22"; orig_protein_id "gnl|WGS:JAAVVJ|G4P62_P008549"; orig_transcript_id "gnl|WGS:JAAVVJ|G4P62_T008549"; product "regulating synaptic membrane exocytosis 2"; transcript_biotype "mRNA"; exon_number "15";
CM025010.1	Genbank	exon	29845614	29845682	.	-	.	gene_id "G4P62_005212"; transcript_id "gnl|WGS:JAAVVJ|G4P62_T008549"; gene "rims2"; locus_tag "G4P62_005212"; note "transcript variant X22"; orig_protein_id "gnl|WGS:JAAVVJ|G4P62_P008549"; orig_transcript_id "gnl|WGS:JAAVVJ|G4P62_T008549"; product "regulating synaptic membrane exocytosis 2"; transcript_biotype "mRNA"; exon_number "16";
CM025010.1	Genbank	exon	29843029	29843167	.	-	.	gene_id "G4P62_005212"; transcript_id "gnl|WGS:JAAVVJ|G4P62_T008549"; gene "rims2"; locus_tag "G4P62_005212"; note "transcript variant X22"; orig_protein_id "gnl|WGS:JAAVVJ|G4P62_P008549"; orig_transcript_id "gnl|WGS:JAAVVJ|G4P62_T008549"; product "regulating synaptic membrane exocytosis 2"; transcript_biotype "mRNA"; exon_number "17";
CM025010.1	Genbank	exon	29834499	29834684	.	-	.	gene_id "G4P62_005212"; transcript_id "gnl|WGS:JAAVVJ|G4P62_T008549"; gene "rims2"; locus_tag "G4P62_005212"; note "transcript variant X22"; orig_protein_id "gnl|WGS:JAAVVJ|G4P62_P008549"; orig_transcript_id "gnl|WGS:JAAVVJ|G4P62_T008549"; product "regulating synaptic membrane exocytosis 2"; transcript_biotype "mRNA"; exon_number "18";
CM025010.1	Genbank	exon	29832210	29832316	.	-	.	gene_id "G4P62_005212"; transcript_id "gnl|WGS:JAAVVJ|G4P62_T008549"; gene "rims2"; locus_tag "G4P62_005212"; note "transcript variant X22"; orig_protein_id "gnl|WGS:JAAVVJ|G4P62_P008549"; orig_transcript_id "gnl|WGS:JAAVVJ|G4P62_T008549"; product "regulating synaptic membrane exocytosis 2"; transcript_biotype "mRNA"; exon_number "19";
CM025010.1	Genbank	exon	29766943	29767084	.	-	.	gene_id "G4P62_005212"; transcript_id "gnl|WGS:JAAVVJ|G4P62_T008549"; gene "rims2"; locus_tag "G4P62_005212"; note "transcript variant X22"; orig_protein_id "gnl|WGS:JAAVVJ|G4P62_P008549"; orig_transcript_id "gnl|WGS:JAAVVJ|G4P62_T008549"; product "regulating synaptic membrane exocytosis 2"; transcript_biotype "mRNA"; exon_number "20";
CM025010.1	Genbank	exon	29764972	29765084	.	-	.	gene_id "G4P62_005212"; transcript_id "gnl|WGS:JAAVVJ|G4P62_T008549"; gene "rims2"; locus_tag "G4P62_005212"; note "transcript variant X22"; orig_protein_id "gnl|WGS:JAAVVJ|G4P62_P008549"; orig_transcript_id "gnl|WGS:JAAVVJ|G4P62_T008549"; product "regulating synaptic membrane exocytosis 2"; transcript_biotype "mRNA"; exon_number "21";
CM025010.1	Genbank	exon	29764775	29764876	.	-	.	gene_id "G4P62_005212"; transcript_id "gnl|WGS:JAAVVJ|G4P62_T008549"; gene "rims2"; locus_tag "G4P62_005212"; note "transcript variant X22"; orig_protein_id "gnl|WGS:JAAVVJ|G4P62_P008549"; orig_transcript_id "gnl|WGS:JAAVVJ|G4P62_T008549"; product "regulating synaptic membrane exocytosis 2"; transcript_biotype "mRNA"; exon_number "22";
CM025010.1	Genbank	exon	29764220	29764359	.	-	.	gene_id "G4P62_005212"; transcript_id "gnl|WGS:JAAVVJ|G4P62_T008549"; gene "rims2"; locus_tag "G4P62_005212"; note "transcript variant X22"; orig_protein_id "gnl|WGS:JAAVVJ|G4P62_P008549"; orig_transcript_id "gnl|WGS:JAAVVJ|G4P62_T008549"; product "regulating synaptic membrane exocytosis 2"; transcript_biotype "mRNA"; exon_number "23";
CM025010.1	Genbank	exon	29761553	29764123	.	-	.	gene_id "G4P62_005212"; transcript_id "gnl|WGS:JAAVVJ|G4P62_T008549"; gene "rims2"; locus_tag "G4P62_005212"; note "transcript variant X22"; orig_protein_id "gnl|WGS:JAAVVJ|G4P62_P008549"; orig_transcript_id "gnl|WGS:JAAVVJ|G4P62_T008549"; product "regulating synaptic membrane exocytosis 2"; transcript_biotype "mRNA"; exon_number "24";
CM025010.1	Genbank	CDS	29996617	29996792	.	-	0	gene_id "G4P62_005212"; transcript_id "gnl|WGS:JAAVVJ|G4P62_T008549"; gbkey "CDS"; gene "rims2"; locus_tag "G4P62_005212"; orig_transcript_id "gnl|WGS:JAAVVJ|G4P62_T008549"; product "transcript variant X22"; protein_id "KAF7226218.1"; exon_number "2";
CM025010.1	Genbank	CDS	29955599	29955809	.	-	1	gene_id "G4P62_005212"; transcript_id "gnl|WGS:JAAVVJ|G4P62_T008549"; gbkey "CDS"; gene "rims2"; locus_tag "G4P62_005212"; orig_transcript_id "gnl|WGS:JAAVVJ|G4P62_T008549"; product "transcript variant X22"; protein_id "KAF7226218.1"; exon_number "3";
CM025010.1	Genbank	CDS	29939212	29939498	.	-	0	gene_id "G4P62_005212"; transcript_id "gnl|WGS:JAAVVJ|G4P62_T008549"; gbkey "CDS"; gene "rims2"; locus_tag "G4P62_005212"; orig_transcript_id "gnl|WGS:JAAVVJ|G4P62_T008549"; product "transcript variant X22"; protein_id "KAF7226218.1"; exon_number "4";
CM025010.1	Genbank	CDS	29895108	29896057	.	-	1	gene_id "G4P62_005212"; transcript_id "gnl|WGS:JAAVVJ|G4P62_T008549"; gbkey "CDS"; gene "rims2"; locus_tag "G4P62_005212"; orig_transcript_id "gnl|WGS:JAAVVJ|G4P62_T008549"; product "transcript variant X22"; protein_id "KAF7226218.1"; exon_number "5";
CM025010.1	Genbank	CDS	29875065	29875132	.	-	2	gene_id "G4P62_005212"; transcript_id "gnl|WGS:JAAVVJ|G4P62_T008549"; gbkey "CDS"; gene "rims2"; locus_tag "G4P62_005212"; orig_transcript_id "gnl|WGS:JAAVVJ|G4P62_T008549"; product "transcript variant X22"; protein_id "KAF7226218.1"; exon_number "6";
CM025010.1	Genbank	CDS	29866197	29866316	.	-	0	gene_id "G4P62_005212"; transcript_id "gnl|WGS:JAAVVJ|G4P62_T008549"; gbkey "CDS"; gene "rims2"; locus_tag "G4P62_005212"; orig_transcript_id "gnl|WGS:JAAVVJ|G4P62_T008549"; product "transcript variant X22"; protein_id "KAF7226218.1"; exon_number "7";
CM025010.1	Genbank	CDS	29864138	29864237	.	-	0	gene_id "G4P62_005212"; transcript_id "gnl|WGS:JAAVVJ|G4P62_T008549"; gbkey "CDS"; gene "rims2"; locus_tag "G4P62_005212"; orig_transcript_id "gnl|WGS:JAAVVJ|G4P62_T008549"; product "transcript variant X22"; protein_id "KAF7226218.1"; exon_number "8";
CM025010.1	Genbank	CDS	29863905	29864028	.	-	2	gene_id "G4P62_005212"; transcript_id "gnl|WGS:JAAVVJ|G4P62_T008549"; gbkey "CDS"; gene "rims2"; locus_tag "G4P62_005212"; orig_transcript_id "gnl|WGS:JAAVVJ|G4P62_T008549"; product "transcript variant X22"; protein_id "KAF7226218.1"; exon_number "9";
CM025010.1	Genbank	CDS	29863058	29863104	.	-	1	gene_id "G4P62_005212"; transcript_id "gnl|WGS:JAAVVJ|G4P62_T008549"; gbkey "CDS"; gene "rims2"; locus_tag "G4P62_005212"; orig_transcript_id "gnl|WGS:JAAVVJ|G4P62_T008549"; product "transcript variant X22"; protein_id "KAF7226218.1"; exon_number "10";
CM025010.1	Genbank	CDS	29861857	29861969	.	-	2	gene_id "G4P62_005212"; transcript_id "gnl|WGS:JAAVVJ|G4P62_T008549"; gbkey "CDS"; gene "rims2"; locus_tag "G4P62_005212"; orig_transcript_id "gnl|WGS:JAAVVJ|G4P62_T008549"; product "transcript variant X22"; protein_id "KAF7226218.1"; exon_number "11";
CM025010.1	Genbank	CDS	29859413	29859460	.	-	0	gene_id "G4P62_005212"; transcript_id "gnl|WGS:JAAVVJ|G4P62_T008549"; gbkey "CDS"; gene "rims2"; locus_tag "G4P62_005212"; orig_transcript_id "gnl|WGS:JAAVVJ|G4P62_T008549"; product "transcript variant X22"; protein_id "KAF7226218.1"; exon_number "12";
CM025010.1	Genbank	CDS	29852178	29852308	.	-	0	gene_id "G4P62_005212"; transcript_id "gnl|WGS:JAAVVJ|G4P62_T008549"; gbkey "CDS"; gene "rims2"; locus_tag "G4P62_005212"; orig_transcript_id "gnl|WGS:JAAVVJ|G4P62_T008549"; product "transcript variant X22"; protein_id "KAF7226218.1"; exon_number "13";
CM025010.1	Genbank	CDS	29851652	29851823	.	-	1	gene_id "G4P62_005212"; transcript_id "gnl|WGS:JAAVVJ|G4P62_T008549"; gbkey "CDS"; gene "rims2"; locus_tag "G4P62_005212"; orig_transcript_id "gnl|WGS:JAAVVJ|G4P62_T008549"; product "transcript variant X22"; protein_id "KAF7226218.1"; exon_number "14";
CM025010.1	Genbank	CDS	29848916	29849069	.	-	0	gene_id "G4P62_005212"; transcript_id "gnl|WGS:JAAVVJ|G4P62_T008549"; gbkey "CDS"; gene "rims2"; locus_tag "G4P62_005212"; orig_transcript_id "gnl|WGS:JAAVVJ|G4P62_T008549"; product "transcript variant X22"; protein_id "KAF7226218.1"; exon_number "15";
CM025010.1	Genbank	CDS	29845614	29845682	.	-	2	gene_id "G4P62_005212"; transcript_id "gnl|WGS:JAAVVJ|G4P62_T008549"; gbkey "CDS"; gene "rims2"; locus_tag "G4P62_005212"; orig_transcript_id "gnl|WGS:JAAVVJ|G4P62_T008549"; product "transcript variant X22"; protein_id "KAF7226218.1"; exon_number "16";
CM025010.1	Genbank	CDS	29843029	29843167	.	-	2	gene_id "G4P62_005212"; transcript_id "gnl|WGS:JAAVVJ|G4P62_T008549"; gbkey "CDS"; gene "rims2"; locus_tag "G4P62_005212"; orig_transcript_id "gnl|WGS:JAAVVJ|G4P62_T008549"; product "transcript variant X22"; protein_id "KAF7226218.1"; exon_number "17";
CM025010.1	Genbank	CDS	29834499	29834684	.	-	1	gene_id "G4P62_005212"; transcript_id "gnl|WGS:JAAVVJ|G4P62_T008549"; gbkey "CDS"; gene "rims2"; locus_tag "G4P62_005212"; orig_transcript_id "gnl|WGS:JAAVVJ|G4P62_T008549"; product "transcript variant X22"; protein_id "KAF7226218.1"; exon_number "18";
CM025010.1	Genbank	CDS	29832210	29832316	.	-	1	gene_id "G4P62_005212"; transcript_id "gnl|WGS:JAAVVJ|G4P62_T008549"; gbkey "CDS"; gene "rims2"; locus_tag "G4P62_005212"; orig_transcript_id "gnl|WGS:JAAVVJ|G4P62_T008549"; product "transcript variant X22"; protein_id "KAF7226218.1"; exon_number "19";
CM025010.1	Genbank	CDS	29766943	29767084	.	-	2	gene_id "G4P62_005212"; transcript_id "gnl|WGS:JAAVVJ|G4P62_T008549"; gbkey "CDS"; gene "rims2"; locus_tag "G4P62_005212"; orig_transcript_id "gnl|WGS:JAAVVJ|G4P62_T008549"; product "transcript variant X22"; protein_id "KAF7226218.1"; exon_number "20";
CM025010.1	Genbank	CDS	29764972	29765084	.	-	1	gene_id "G4P62_005212"; transcript_id "gnl|WGS:JAAVVJ|G4P62_T008549"; gbkey "CDS"; gene "rims2"; locus_tag "G4P62_005212"; orig_transcript_id "gnl|WGS:JAAVVJ|G4P62_T008549"; product "transcript variant X22"; protein_id "KAF7226218.1"; exon_number "21";
CM025010.1	Genbank	CDS	29764775	29764876	.	-	2	gene_id "G4P62_005212"; transcript_id "gnl|WGS:JAAVVJ|G4P62_T008549"; gbkey "CDS"; gene "rims2"; locus_tag "G4P62_005212"; orig_transcript_id "gnl|WGS:JAAVVJ|G4P62_T008549"; product "transcript variant X22"; protein_id "KAF7226218.1"; exon_number "22";
CM025010.1	Genbank	CDS	29764220	29764359	.	-	2	gene_id "G4P62_005212"; transcript_id "gnl|WGS:JAAVVJ|G4P62_T008549"; gbkey "CDS"; gene "rims2"; locus_tag "G4P62_005212"; orig_transcript_id "gnl|WGS:JAAVVJ|G4P62_T008549"; product "transcript variant X22"; protein_id "KAF7226218.1"; exon_number "23";
CM025010.1	Genbank	CDS	29763923	29764123	.	-	0	gene_id "G4P62_005212"; transcript_id "gnl|WGS:JAAVVJ|G4P62_T008549"; gbkey "CDS"; gene "rims2"; locus_tag "G4P62_005212"; orig_transcript_id "gnl|WGS:JAAVVJ|G4P62_T008549"; product "transcript variant X22"; protein_id "KAF7226218.1"; exon_number "24";
CM025010.1	Genbank	start_codon	29996790	29996792	.	-	0	gene_id "G4P62_005212"; transcript_id "gnl|WGS:JAAVVJ|G4P62_T008549"; gbkey "CDS"; gene "rims2"; locus_tag "G4P62_005212"; orig_transcript_id "gnl|WGS:JAAVVJ|G4P62_T008549"; product "transcript variant X22"; protein_id "KAF7226218.1"; exon_number "2";
CM025010.1	Genbank	stop_codon	29763920	29763922	.	-	0	gene_id "G4P62_005212"; transcript_id "gnl|WGS:JAAVVJ|G4P62_T008549"; gbkey "CDS"; gene "rims2"; locus_tag "G4P62_005212"; orig_transcript_id "gnl|WGS:JAAVVJ|G4P62_T008549"; product "transcript variant X22"; protein_id "KAF7226218.1"; exon_number "24";
CM025010.1	Genbank	transcript	29761553	29943528	.	-	.	gene_id "G4P62_005212"; transcript_id "gnl|WGS:JAAVVJ|G4P62_T008550"; gbkey "mRNA"; gene "rims2"; locus_tag "G4P62_005212"; note "transcript variant X14"; orig_protein_id "gnl|WGS:JAAVVJ|G4P62_P008550"; orig_transcript_id "gnl|WGS:JAAVVJ|G4P62_T008550"; product "regulating synaptic membrane exocytosis 2"; transcript_biotype "mRNA";
CM025010.1	Genbank	exon	29943187	29943528	.	-	.	gene_id "G4P62_005212"; transcript_id "gnl|WGS:JAAVVJ|G4P62_T008550"; gene "rims2"; locus_tag "G4P62_005212"; note "transcript variant X14"; orig_protein_id "gnl|WGS:JAAVVJ|G4P62_P008550"; orig_transcript_id "gnl|WGS:JAAVVJ|G4P62_T008550"; product "regulating synaptic membrane exocytosis 2"; transcript_biotype "mRNA"; exon_number "1";
CM025010.1	Genbank	exon	29939212	29939498	.	-	.	gene_id "G4P62_005212"; transcript_id "gnl|WGS:JAAVVJ|G4P62_T008550"; gene "rims2"; locus_tag "G4P62_005212"; note "transcript variant X14"; orig_protein_id "gnl|WGS:JAAVVJ|G4P62_P008550"; orig_transcript_id "gnl|WGS:JAAVVJ|G4P62_T008550"; product "regulating synaptic membrane exocytosis 2"; transcript_biotype "mRNA"; exon_number "2";
CM025010.1	Genbank	exon	29895108	29896057	.	-	.	gene_id "G4P62_005212"; transcript_id "gnl|WGS:JAAVVJ|G4P62_T008550"; gene "rims2"; locus_tag "G4P62_005212"; note "transcript variant X14"; orig_protein_id "gnl|WGS:JAAVVJ|G4P62_P008550"; orig_transcript_id "gnl|WGS:JAAVVJ|G4P62_T008550"; product "regulating synaptic membrane exocytosis 2"; transcript_biotype "mRNA"; exon_number "3";
CM025010.1	Genbank	exon	29875065	29875132	.	-	.	gene_id "G4P62_005212"; transcript_id "gnl|WGS:JAAVVJ|G4P62_T008550"; gene "rims2"; locus_tag "G4P62_005212"; note "transcript variant X14"; orig_protein_id "gnl|WGS:JAAVVJ|G4P62_P008550"; orig_transcript_id "gnl|WGS:JAAVVJ|G4P62_T008550"; product "regulating synaptic membrane exocytosis 2"; transcript_biotype "mRNA"; exon_number "4";
CM025010.1	Genbank	exon	29866197	29866316	.	-	.	gene_id "G4P62_005212"; transcript_id "gnl|WGS:JAAVVJ|G4P62_T008550"; gene "rims2"; locus_tag "G4P62_005212"; note "transcript variant X14"; orig_protein_id "gnl|WGS:JAAVVJ|G4P62_P008550"; orig_transcript_id "gnl|WGS:JAAVVJ|G4P62_T008550"; product "regulating synaptic membrane exocytosis 2"; transcript_biotype "mRNA"; exon_number "5";
CM025010.1	Genbank	exon	29864138	29864237	.	-	.	gene_id "G4P62_005212"; transcript_id "gnl|WGS:JAAVVJ|G4P62_T008550"; gene "rims2"; locus_tag "G4P62_005212"; note "transcript variant X14"; orig_protein_id "gnl|WGS:JAAVVJ|G4P62_P008550"; orig_transcript_id "gnl|WGS:JAAVVJ|G4P62_T008550"; product "regulating synaptic membrane exocytosis 2"; transcript_biotype "mRNA"; exon_number "6";
CM025010.1	Genbank	exon	29863905	29864028	.	-	.	gene_id "G4P62_005212"; transcript_id "gnl|WGS:JAAVVJ|G4P62_T008550"; gene "rims2"; locus_tag "G4P62_005212"; note "transcript variant X14"; orig_protein_id "gnl|WGS:JAAVVJ|G4P62_P008550"; orig_transcript_id "gnl|WGS:JAAVVJ|G4P62_T008550"; product "regulating synaptic membrane exocytosis 2"; transcript_biotype "mRNA"; exon_number "7";
CM025010.1	Genbank	exon	29863058	29863104	.	-	.	gene_id "G4P62_005212"; transcript_id "gnl|WGS:JAAVVJ|G4P62_T008550"; gene "rims2"; locus_tag "G4P62_005212"; note "transcript variant X14"; orig_protein_id "gnl|WGS:JAAVVJ|G4P62_P008550"; orig_transcript_id "gnl|WGS:JAAVVJ|G4P62_T008550"; product "regulating synaptic membrane exocytosis 2"; transcript_biotype "mRNA"; exon_number "8";
CM025010.1	Genbank	exon	29861857	29861969	.	-	.	gene_id "G4P62_005212"; transcript_id "gnl|WGS:JAAVVJ|G4P62_T008550"; gene "rims2"; locus_tag "G4P62_005212"; note "transcript variant X14"; orig_protein_id "gnl|WGS:JAAVVJ|G4P62_P008550"; orig_transcript_id "gnl|WGS:JAAVVJ|G4P62_T008550"; product "regulating synaptic membrane exocytosis 2"; transcript_biotype "mRNA"; exon_number "9";
CM025010.1	Genbank	exon	29859413	29859460	.	-	.	gene_id "G4P62_005212"; transcript_id "gnl|WGS:JAAVVJ|G4P62_T008550"; gene "rims2"; locus_tag "G4P62_005212"; note "transcript variant X14"; orig_protein_id "gnl|WGS:JAAVVJ|G4P62_P008550"; orig_transcript_id "gnl|WGS:JAAVVJ|G4P62_T008550"; product "regulating synaptic membrane exocytosis 2"; transcript_biotype "mRNA"; exon_number "10";
CM025010.1	Genbank	exon	29852178	29852308	.	-	.	gene_id "G4P62_005212"; transcript_id "gnl|WGS:JAAVVJ|G4P62_T008550"; gene "rims2"; locus_tag "G4P62_005212"; note "transcript variant X14"; orig_protein_id "gnl|WGS:JAAVVJ|G4P62_P008550"; orig_transcript_id "gnl|WGS:JAAVVJ|G4P62_T008550"; product "regulating synaptic membrane exocytosis 2"; transcript_biotype "mRNA"; exon_number "11";
CM025010.1	Genbank	exon	29851652	29851844	.	-	.	gene_id "G4P62_005212"; transcript_id "gnl|WGS:JAAVVJ|G4P62_T008550"; gene "rims2"; locus_tag "G4P62_005212"; note "transcript variant X14"; orig_protein_id "gnl|WGS:JAAVVJ|G4P62_P008550"; orig_transcript_id "gnl|WGS:JAAVVJ|G4P62_T008550"; product "regulating synaptic membrane exocytosis 2"; transcript_biotype "mRNA"; exon_number "12";
CM025010.1	Genbank	exon	29848916	29849069	.	-	.	gene_id "G4P62_005212"; transcript_id "gnl|WGS:JAAVVJ|G4P62_T008550"; gene "rims2"; locus_tag "G4P62_005212"; note "transcript variant X14"; orig_protein_id "gnl|WGS:JAAVVJ|G4P62_P008550"; orig_transcript_id "gnl|WGS:JAAVVJ|G4P62_T008550"; product "regulating synaptic membrane exocytosis 2"; transcript_biotype "mRNA"; exon_number "13";
CM025010.1	Genbank	exon	29848716	29848742	.	-	.	gene_id "G4P62_005212"; transcript_id "gnl|WGS:JAAVVJ|G4P62_T008550"; gene "rims2"; locus_tag "G4P62_005212"; note "transcript variant X14"; orig_protein_id "gnl|WGS:JAAVVJ|G4P62_P008550"; orig_transcript_id "gnl|WGS:JAAVVJ|G4P62_T008550"; product "regulating synaptic membrane exocytosis 2"; transcript_biotype "mRNA"; exon_number "14";
CM025010.1	Genbank	exon	29845614	29845682	.	-	.	gene_id "G4P62_005212"; transcript_id "gnl|WGS:JAAVVJ|G4P62_T008550"; gene "rims2"; locus_tag "G4P62_005212"; note "transcript variant X14"; orig_protein_id "gnl|WGS:JAAVVJ|G4P62_P008550"; orig_transcript_id "gnl|WGS:JAAVVJ|G4P62_T008550"; product "regulating synaptic membrane exocytosis 2"; transcript_biotype "mRNA"; exon_number "15";
CM025010.1	Genbank	exon	29843029	29843167	.	-	.	gene_id "G4P62_005212"; transcript_id "gnl|WGS:JAAVVJ|G4P62_T008550"; gene "rims2"; locus_tag "G4P62_005212"; note "transcript variant X14"; orig_protein_id "gnl|WGS:JAAVVJ|G4P62_P008550"; orig_transcript_id "gnl|WGS:JAAVVJ|G4P62_T008550"; product "regulating synaptic membrane exocytosis 2"; transcript_biotype "mRNA"; exon_number "16";
CM025010.1	Genbank	exon	29834499	29834684	.	-	.	gene_id "G4P62_005212"; transcript_id "gnl|WGS:JAAVVJ|G4P62_T008550"; gene "rims2"; locus_tag "G4P62_005212"; note "transcript variant X14"; orig_protein_id "gnl|WGS:JAAVVJ|G4P62_P008550"; orig_transcript_id "gnl|WGS:JAAVVJ|G4P62_T008550"; product "regulating synaptic membrane exocytosis 2"; transcript_biotype "mRNA"; exon_number "17";
CM025010.1	Genbank	exon	29832210	29832316	.	-	.	gene_id "G4P62_005212"; transcript_id "gnl|WGS:JAAVVJ|G4P62_T008550"; gene "rims2"; locus_tag "G4P62_005212"; note "transcript variant X14"; orig_protein_id "gnl|WGS:JAAVVJ|G4P62_P008550"; orig_transcript_id "gnl|WGS:JAAVVJ|G4P62_T008550"; product "regulating synaptic membrane exocytosis 2"; transcript_biotype "mRNA"; exon_number "18";
CM025010.1	Genbank	exon	29817149	29817181	.	-	.	gene_id "G4P62_005212"; transcript_id "gnl|WGS:JAAVVJ|G4P62_T008550"; gene "rims2"; locus_tag "G4P62_005212"; note "transcript variant X14"; orig_protein_id "gnl|WGS:JAAVVJ|G4P62_P008550"; orig_transcript_id "gnl|WGS:JAAVVJ|G4P62_T008550"; product "regulating synaptic membrane exocytosis 2"; transcript_biotype "mRNA"; exon_number "19";
CM025010.1	Genbank	exon	29808629	29808729	.	-	.	gene_id "G4P62_005212"; transcript_id "gnl|WGS:JAAVVJ|G4P62_T008550"; gene "rims2"; locus_tag "G4P62_005212"; note "transcript variant X14"; orig_protein_id "gnl|WGS:JAAVVJ|G4P62_P008550"; orig_transcript_id "gnl|WGS:JAAVVJ|G4P62_T008550"; product "regulating synaptic membrane exocytosis 2"; transcript_biotype "mRNA"; exon_number "20";
CM025010.1	Genbank	exon	29797254	29797420	.	-	.	gene_id "G4P62_005212"; transcript_id "gnl|WGS:JAAVVJ|G4P62_T008550"; gene "rims2"; locus_tag "G4P62_005212"; note "transcript variant X14"; orig_protein_id "gnl|WGS:JAAVVJ|G4P62_P008550"; orig_transcript_id "gnl|WGS:JAAVVJ|G4P62_T008550"; product "regulating synaptic membrane exocytosis 2"; transcript_biotype "mRNA"; exon_number "21";
CM025010.1	Genbank	exon	29796591	29796818	.	-	.	gene_id "G4P62_005212"; transcript_id "gnl|WGS:JAAVVJ|G4P62_T008550"; gene "rims2"; locus_tag "G4P62_005212"; note "transcript variant X14"; orig_protein_id "gnl|WGS:JAAVVJ|G4P62_P008550"; orig_transcript_id "gnl|WGS:JAAVVJ|G4P62_T008550"; product "regulating synaptic membrane exocytosis 2"; transcript_biotype "mRNA"; exon_number "22";
CM025010.1	Genbank	exon	29784353	29784597	.	-	.	gene_id "G4P62_005212"; transcript_id "gnl|WGS:JAAVVJ|G4P62_T008550"; gene "rims2"; locus_tag "G4P62_005212"; note "transcript variant X14"; orig_protein_id "gnl|WGS:JAAVVJ|G4P62_P008550"; orig_transcript_id "gnl|WGS:JAAVVJ|G4P62_T008550"; product "regulating synaptic membrane exocytosis 2"; transcript_biotype "mRNA"; exon_number "23";
CM025010.1	Genbank	exon	29766943	29767084	.	-	.	gene_id "G4P62_005212"; transcript_id "gnl|WGS:JAAVVJ|G4P62_T008550"; gene "rims2"; locus_tag "G4P62_005212"; note "transcript variant X14"; orig_protein_id "gnl|WGS:JAAVVJ|G4P62_P008550"; orig_transcript_id "gnl|WGS:JAAVVJ|G4P62_T008550"; product "regulating synaptic membrane exocytosis 2"; transcript_biotype "mRNA"; exon_number "24";
CM025010.1	Genbank	exon	29764972	29765084	.	-	.	gene_id "G4P62_005212"; transcript_id "gnl|WGS:JAAVVJ|G4P62_T008550"; gene "rims2"; locus_tag "G4P62_005212"; note "transcript variant X14"; orig_protein_id "gnl|WGS:JAAVVJ|G4P62_P008550"; orig_transcript_id "gnl|WGS:JAAVVJ|G4P62_T008550"; product "regulating synaptic membrane exocytosis 2"; transcript_biotype "mRNA"; exon_number "25";
CM025010.1	Genbank	exon	29764775	29764876	.	-	.	gene_id "G4P62_005212"; transcript_id "gnl|WGS:JAAVVJ|G4P62_T008550"; gene "rims2"; locus_tag "G4P62_005212"; note "transcript variant X14"; orig_protein_id "gnl|WGS:JAAVVJ|G4P62_P008550"; orig_transcript_id "gnl|WGS:JAAVVJ|G4P62_T008550"; product "regulating synaptic membrane exocytosis 2"; transcript_biotype "mRNA"; exon_number "26";
CM025010.1	Genbank	exon	29764220	29764359	.	-	.	gene_id "G4P62_005212"; transcript_id "gnl|WGS:JAAVVJ|G4P62_T008550"; gene "rims2"; locus_tag "G4P62_005212"; note "transcript variant X14"; orig_protein_id "gnl|WGS:JAAVVJ|G4P62_P008550"; orig_transcript_id "gnl|WGS:JAAVVJ|G4P62_T008550"; product "regulating synaptic membrane exocytosis 2"; transcript_biotype "mRNA"; exon_number "27";
CM025010.1	Genbank	exon	29761553	29764123	.	-	.	gene_id "G4P62_005212"; transcript_id "gnl|WGS:JAAVVJ|G4P62_T008550"; gene "rims2"; locus_tag "G4P62_005212"; note "transcript variant X14"; orig_protein_id "gnl|WGS:JAAVVJ|G4P62_P008550"; orig_transcript_id "gnl|WGS:JAAVVJ|G4P62_T008550"; product "regulating synaptic membrane exocytosis 2"; transcript_biotype "mRNA"; exon_number "28";
CM025010.1	Genbank	CDS	29939212	29939495	.	-	0	gene_id "G4P62_005212"; transcript_id "gnl|WGS:JAAVVJ|G4P62_T008550"; gbkey "CDS"; gene "rims2"; locus_tag "G4P62_005212"; orig_transcript_id "gnl|WGS:JAAVVJ|G4P62_T008550"; product "transcript variant X14"; protein_id "KAF7226219.1"; exon_number "2";
CM025010.1	Genbank	CDS	29895108	29896057	.	-	1	gene_id "G4P62_005212"; transcript_id "gnl|WGS:JAAVVJ|G4P62_T008550"; gbkey "CDS"; gene "rims2"; locus_tag "G4P62_005212"; orig_transcript_id "gnl|WGS:JAAVVJ|G4P62_T008550"; product "transcript variant X14"; protein_id "KAF7226219.1"; exon_number "3";
CM025010.1	Genbank	CDS	29875065	29875132	.	-	2	gene_id "G4P62_005212"; transcript_id "gnl|WGS:JAAVVJ|G4P62_T008550"; gbkey "CDS"; gene "rims2"; locus_tag "G4P62_005212"; orig_transcript_id "gnl|WGS:JAAVVJ|G4P62_T008550"; product "transcript variant X14"; protein_id "KAF7226219.1"; exon_number "4";
CM025010.1	Genbank	CDS	29866197	29866316	.	-	0	gene_id "G4P62_005212"; transcript_id "gnl|WGS:JAAVVJ|G4P62_T008550"; gbkey "CDS"; gene "rims2"; locus_tag "G4P62_005212"; orig_transcript_id "gnl|WGS:JAAVVJ|G4P62_T008550"; product "transcript variant X14"; protein_id "KAF7226219.1"; exon_number "5";
CM025010.1	Genbank	CDS	29864138	29864237	.	-	0	gene_id "G4P62_005212"; transcript_id "gnl|WGS:JAAVVJ|G4P62_T008550"; gbkey "CDS"; gene "rims2"; locus_tag "G4P62_005212"; orig_transcript_id "gnl|WGS:JAAVVJ|G4P62_T008550"; product "transcript variant X14"; protein_id "KAF7226219.1"; exon_number "6";
CM025010.1	Genbank	CDS	29863905	29864028	.	-	2	gene_id "G4P62_005212"; transcript_id "gnl|WGS:JAAVVJ|G4P62_T008550"; gbkey "CDS"; gene "rims2"; locus_tag "G4P62_005212"; orig_transcript_id "gnl|WGS:JAAVVJ|G4P62_T008550"; product "transcript variant X14"; protein_id "KAF7226219.1"; exon_number "7";
CM025010.1	Genbank	CDS	29863058	29863104	.	-	1	gene_id "G4P62_005212"; transcript_id "gnl|WGS:JAAVVJ|G4P62_T008550"; gbkey "CDS"; gene "rims2"; locus_tag "G4P62_005212"; orig_transcript_id "gnl|WGS:JAAVVJ|G4P62_T008550"; product "transcript variant X14"; protein_id "KAF7226219.1"; exon_number "8";
CM025010.1	Genbank	CDS	29861857	29861969	.	-	2	gene_id "G4P62_005212"; transcript_id "gnl|WGS:JAAVVJ|G4P62_T008550"; gbkey "CDS"; gene "rims2"; locus_tag "G4P62_005212"; orig_transcript_id "gnl|WGS:JAAVVJ|G4P62_T008550"; product "transcript variant X14"; protein_id "KAF7226219.1"; exon_number "9";
CM025010.1	Genbank	CDS	29859413	29859460	.	-	0	gene_id "G4P62_005212"; transcript_id "gnl|WGS:JAAVVJ|G4P62_T008550"; gbkey "CDS"; gene "rims2"; locus_tag "G4P62_005212"; orig_transcript_id "gnl|WGS:JAAVVJ|G4P62_T008550"; product "transcript variant X14"; protein_id "KAF7226219.1"; exon_number "10";
CM025010.1	Genbank	CDS	29852178	29852308	.	-	0	gene_id "G4P62_005212"; transcript_id "gnl|WGS:JAAVVJ|G4P62_T008550"; gbkey "CDS"; gene "rims2"; locus_tag "G4P62_005212"; orig_transcript_id "gnl|WGS:JAAVVJ|G4P62_T008550"; product "transcript variant X14"; protein_id "KAF7226219.1"; exon_number "11";
CM025010.1	Genbank	CDS	29851652	29851844	.	-	1	gene_id "G4P62_005212"; transcript_id "gnl|WGS:JAAVVJ|G4P62_T008550"; gbkey "CDS"; gene "rims2"; locus_tag "G4P62_005212"; orig_transcript_id "gnl|WGS:JAAVVJ|G4P62_T008550"; product "transcript variant X14"; protein_id "KAF7226219.1"; exon_number "12";
CM025010.1	Genbank	CDS	29848916	29849069	.	-	0	gene_id "G4P62_005212"; transcript_id "gnl|WGS:JAAVVJ|G4P62_T008550"; gbkey "CDS"; gene "rims2"; locus_tag "G4P62_005212"; orig_transcript_id "gnl|WGS:JAAVVJ|G4P62_T008550"; product "transcript variant X14"; protein_id "KAF7226219.1"; exon_number "13";
CM025010.1	Genbank	CDS	29848716	29848742	.	-	2	gene_id "G4P62_005212"; transcript_id "gnl|WGS:JAAVVJ|G4P62_T008550"; gbkey "CDS"; gene "rims2"; locus_tag "G4P62_005212"; orig_transcript_id "gnl|WGS:JAAVVJ|G4P62_T008550"; product "transcript variant X14"; protein_id "KAF7226219.1"; exon_number "14";
CM025010.1	Genbank	CDS	29845614	29845682	.	-	2	gene_id "G4P62_005212"; transcript_id "gnl|WGS:JAAVVJ|G4P62_T008550"; gbkey "CDS"; gene "rims2"; locus_tag "G4P62_005212"; orig_transcript_id "gnl|WGS:JAAVVJ|G4P62_T008550"; product "transcript variant X14"; protein_id "KAF7226219.1"; exon_number "15";
CM025010.1	Genbank	CDS	29843029	29843167	.	-	2	gene_id "G4P62_005212"; transcript_id "gnl|WGS:JAAVVJ|G4P62_T008550"; gbkey "CDS"; gene "rims2"; locus_tag "G4P62_005212"; orig_transcript_id "gnl|WGS:JAAVVJ|G4P62_T008550"; product "transcript variant X14"; protein_id "KAF7226219.1"; exon_number "16";
CM025010.1	Genbank	CDS	29834499	29834684	.	-	1	gene_id "G4P62_005212"; transcript_id "gnl|WGS:JAAVVJ|G4P62_T008550"; gbkey "CDS"; gene "rims2"; locus_tag "G4P62_005212"; orig_transcript_id "gnl|WGS:JAAVVJ|G4P62_T008550"; product "transcript variant X14"; protein_id "KAF7226219.1"; exon_number "17";
CM025010.1	Genbank	CDS	29832210	29832316	.	-	1	gene_id "G4P62_005212"; transcript_id "gnl|WGS:JAAVVJ|G4P62_T008550"; gbkey "CDS"; gene "rims2"; locus_tag "G4P62_005212"; orig_transcript_id "gnl|WGS:JAAVVJ|G4P62_T008550"; product "transcript variant X14"; protein_id "KAF7226219.1"; exon_number "18";
CM025010.1	Genbank	CDS	29817149	29817181	.	-	2	gene_id "G4P62_005212"; transcript_id "gnl|WGS:JAAVVJ|G4P62_T008550"; gbkey "CDS"; gene "rims2"; locus_tag "G4P62_005212"; orig_transcript_id "gnl|WGS:JAAVVJ|G4P62_T008550"; product "transcript variant X14"; protein_id "KAF7226219.1"; exon_number "19";
CM025010.1	Genbank	CDS	29808629	29808729	.	-	2	gene_id "G4P62_005212"; transcript_id "gnl|WGS:JAAVVJ|G4P62_T008550"; gbkey "CDS"; gene "rims2"; locus_tag "G4P62_005212"; orig_transcript_id "gnl|WGS:JAAVVJ|G4P62_T008550"; product "transcript variant X14"; protein_id "KAF7226219.1"; exon_number "20";
CM025010.1	Genbank	CDS	29797254	29797420	.	-	0	gene_id "G4P62_005212"; transcript_id "gnl|WGS:JAAVVJ|G4P62_T008550"; gbkey "CDS"; gene "rims2"; locus_tag "G4P62_005212"; orig_transcript_id "gnl|WGS:JAAVVJ|G4P62_T008550"; product "transcript variant X14"; protein_id "KAF7226219.1"; exon_number "21";
CM025010.1	Genbank	CDS	29796591	29796818	.	-	1	gene_id "G4P62_005212"; transcript_id "gnl|WGS:JAAVVJ|G4P62_T008550"; gbkey "CDS"; gene "rims2"; locus_tag "G4P62_005212"; orig_transcript_id "gnl|WGS:JAAVVJ|G4P62_T008550"; product "transcript variant X14"; protein_id "KAF7226219.1"; exon_number "22";
CM025010.1	Genbank	CDS	29784353	29784597	.	-	1	gene_id "G4P62_005212"; transcript_id "gnl|WGS:JAAVVJ|G4P62_T008550"; gbkey "CDS"; gene "rims2"; locus_tag "G4P62_005212"; orig_transcript_id "gnl|WGS:JAAVVJ|G4P62_T008550"; product "transcript variant X14"; protein_id "KAF7226219.1"; exon_number "23";
CM025010.1	Genbank	CDS	29766943	29767084	.	-	2	gene_id "G4P62_005212"; transcript_id "gnl|WGS:JAAVVJ|G4P62_T008550"; gbkey "CDS"; gene "rims2"; locus_tag "G4P62_005212"; orig_transcript_id "gnl|WGS:JAAVVJ|G4P62_T008550"; product "transcript variant X14"; protein_id "KAF7226219.1"; exon_number "24";
CM025010.1	Genbank	CDS	29764972	29765084	.	-	1	gene_id "G4P62_005212"; transcript_id "gnl|WGS:JAAVVJ|G4P62_T008550"; gbkey "CDS"; gene "rims2"; locus_tag "G4P62_005212"; orig_transcript_id "gnl|WGS:JAAVVJ|G4P62_T008550"; product "transcript variant X14"; protein_id "KAF7226219.1"; exon_number "25";
CM025010.1	Genbank	CDS	29764775	29764876	.	-	2	gene_id "G4P62_005212"; transcript_id "gnl|WGS:JAAVVJ|G4P62_T008550"; gbkey "CDS"; gene "rims2"; locus_tag "G4P62_005212"; orig_transcript_id "gnl|WGS:JAAVVJ|G4P62_T008550"; product "transcript variant X14"; protein_id "KAF7226219.1"; exon_number "26";
CM025010.1	Genbank	CDS	29764220	29764359	.	-	2	gene_id "G4P62_005212"; transcript_id "gnl|WGS:JAAVVJ|G4P62_T008550"; gbkey "CDS"; gene "rims2"; locus_tag "G4P62_005212"; orig_transcript_id "gnl|WGS:JAAVVJ|G4P62_T008550"; product "transcript variant X14"; protein_id "KAF7226219.1"; exon_number "27";
CM025010.1	Genbank	CDS	29763923	29764123	.	-	0	gene_id "G4P62_005212"; transcript_id "gnl|WGS:JAAVVJ|G4P62_T008550"; gbkey "CDS"; gene "rims2"; locus_tag "G4P62_005212"; orig_transcript_id "gnl|WGS:JAAVVJ|G4P62_T008550"; product "transcript variant X14"; protein_id "KAF7226219.1"; exon_number "28";
CM025010.1	Genbank	start_codon	29939493	29939495	.	-	0	gene_id "G4P62_005212"; transcript_id "gnl|WGS:JAAVVJ|G4P62_T008550"; gbkey "CDS"; gene "rims2"; locus_tag "G4P62_005212"; orig_transcript_id "gnl|WGS:JAAVVJ|G4P62_T008550"; product "transcript variant X14"; protein_id "KAF7226219.1"; exon_number "2";
CM025010.1	Genbank	stop_codon	29763920	29763922	.	-	0	gene_id "G4P62_005212"; transcript_id "gnl|WGS:JAAVVJ|G4P62_T008550"; gbkey "CDS"; gene "rims2"; locus_tag "G4P62_005212"; orig_transcript_id "gnl|WGS:JAAVVJ|G4P62_T008550"; product "transcript variant X14"; protein_id "KAF7226219.1"; exon_number "28";
CM025010.1	Genbank	transcript	29761553	29936206	.	-	.	gene_id "G4P62_005212"; transcript_id "gnl|WGS:JAAVVJ|G4P62_T008551"; gbkey "mRNA"; gene "rims2"; locus_tag "G4P62_005212"; note "transcript variant X15"; orig_protein_id "gnl|WGS:JAAVVJ|G4P62_P008551"; orig_transcript_id "gnl|WGS:JAAVVJ|G4P62_T008551"; product "regulating synaptic membrane exocytosis 2"; transcript_biotype "mRNA";
CM025010.1	Genbank	exon	29935509	29936206	.	-	.	gene_id "G4P62_005212"; transcript_id "gnl|WGS:JAAVVJ|G4P62_T008551"; gene "rims2"; locus_tag "G4P62_005212"; note "transcript variant X15"; orig_protein_id "gnl|WGS:JAAVVJ|G4P62_P008551"; orig_transcript_id "gnl|WGS:JAAVVJ|G4P62_T008551"; product "regulating synaptic membrane exocytosis 2"; transcript_biotype "mRNA"; exon_number "1";
CM025010.1	Genbank	exon	29895108	29896057	.	-	.	gene_id "G4P62_005212"; transcript_id "gnl|WGS:JAAVVJ|G4P62_T008551"; gene "rims2"; locus_tag "G4P62_005212"; note "transcript variant X15"; orig_protein_id "gnl|WGS:JAAVVJ|G4P62_P008551"; orig_transcript_id "gnl|WGS:JAAVVJ|G4P62_T008551"; product "regulating synaptic membrane exocytosis 2"; transcript_biotype "mRNA"; exon_number "2";
CM025010.1	Genbank	exon	29875065	29875132	.	-	.	gene_id "G4P62_005212"; transcript_id "gnl|WGS:JAAVVJ|G4P62_T008551"; gene "rims2"; locus_tag "G4P62_005212"; note "transcript variant X15"; orig_protein_id "gnl|WGS:JAAVVJ|G4P62_P008551"; orig_transcript_id "gnl|WGS:JAAVVJ|G4P62_T008551"; product "regulating synaptic membrane exocytosis 2"; transcript_biotype "mRNA"; exon_number "3";
CM025010.1	Genbank	exon	29866197	29866316	.	-	.	gene_id "G4P62_005212"; transcript_id "gnl|WGS:JAAVVJ|G4P62_T008551"; gene "rims2"; locus_tag "G4P62_005212"; note "transcript variant X15"; orig_protein_id "gnl|WGS:JAAVVJ|G4P62_P008551"; orig_transcript_id "gnl|WGS:JAAVVJ|G4P62_T008551"; product "regulating synaptic membrane exocytosis 2"; transcript_biotype "mRNA"; exon_number "4";
CM025010.1	Genbank	exon	29864138	29864237	.	-	.	gene_id "G4P62_005212"; transcript_id "gnl|WGS:JAAVVJ|G4P62_T008551"; gene "rims2"; locus_tag "G4P62_005212"; note "transcript variant X15"; orig_protein_id "gnl|WGS:JAAVVJ|G4P62_P008551"; orig_transcript_id "gnl|WGS:JAAVVJ|G4P62_T008551"; product "regulating synaptic membrane exocytosis 2"; transcript_biotype "mRNA"; exon_number "5";
CM025010.1	Genbank	exon	29863905	29864028	.	-	.	gene_id "G4P62_005212"; transcript_id "gnl|WGS:JAAVVJ|G4P62_T008551"; gene "rims2"; locus_tag "G4P62_005212"; note "transcript variant X15"; orig_protein_id "gnl|WGS:JAAVVJ|G4P62_P008551"; orig_transcript_id "gnl|WGS:JAAVVJ|G4P62_T008551"; product "regulating synaptic membrane exocytosis 2"; transcript_biotype "mRNA"; exon_number "6";
CM025010.1	Genbank	exon	29863058	29863104	.	-	.	gene_id "G4P62_005212"; transcript_id "gnl|WGS:JAAVVJ|G4P62_T008551"; gene "rims2"; locus_tag "G4P62_005212"; note "transcript variant X15"; orig_protein_id "gnl|WGS:JAAVVJ|G4P62_P008551"; orig_transcript_id "gnl|WGS:JAAVVJ|G4P62_T008551"; product "regulating synaptic membrane exocytosis 2"; transcript_biotype "mRNA"; exon_number "7";
CM025010.1	Genbank	exon	29861857	29861969	.	-	.	gene_id "G4P62_005212"; transcript_id "gnl|WGS:JAAVVJ|G4P62_T008551"; gene "rims2"; locus_tag "G4P62_005212"; note "transcript variant X15"; orig_protein_id "gnl|WGS:JAAVVJ|G4P62_P008551"; orig_transcript_id "gnl|WGS:JAAVVJ|G4P62_T008551"; product "regulating synaptic membrane exocytosis 2"; transcript_biotype "mRNA"; exon_number "8";
CM025010.1	Genbank	exon	29859413	29859460	.	-	.	gene_id "G4P62_005212"; transcript_id "gnl|WGS:JAAVVJ|G4P62_T008551"; gene "rims2"; locus_tag "G4P62_005212"; note "transcript variant X15"; orig_protein_id "gnl|WGS:JAAVVJ|G4P62_P008551"; orig_transcript_id "gnl|WGS:JAAVVJ|G4P62_T008551"; product "regulating synaptic membrane exocytosis 2"; transcript_biotype "mRNA"; exon_number "9";
CM025010.1	Genbank	exon	29852178	29852308	.	-	.	gene_id "G4P62_005212"; transcript_id "gnl|WGS:JAAVVJ|G4P62_T008551"; gene "rims2"; locus_tag "G4P62_005212"; note "transcript variant X15"; orig_protein_id "gnl|WGS:JAAVVJ|G4P62_P008551"; orig_transcript_id "gnl|WGS:JAAVVJ|G4P62_T008551"; product "regulating synaptic membrane exocytosis 2"; transcript_biotype "mRNA"; exon_number "10";
CM025010.1	Genbank	exon	29851652	29851844	.	-	.	gene_id "G4P62_005212"; transcript_id "gnl|WGS:JAAVVJ|G4P62_T008551"; gene "rims2"; locus_tag "G4P62_005212"; note "transcript variant X15"; orig_protein_id "gnl|WGS:JAAVVJ|G4P62_P008551"; orig_transcript_id "gnl|WGS:JAAVVJ|G4P62_T008551"; product "regulating synaptic membrane exocytosis 2"; transcript_biotype "mRNA"; exon_number "11";
CM025010.1	Genbank	exon	29848916	29849069	.	-	.	gene_id "G4P62_005212"; transcript_id "gnl|WGS:JAAVVJ|G4P62_T008551"; gene "rims2"; locus_tag "G4P62_005212"; note "transcript variant X15"; orig_protein_id "gnl|WGS:JAAVVJ|G4P62_P008551"; orig_transcript_id "gnl|WGS:JAAVVJ|G4P62_T008551"; product "regulating synaptic membrane exocytosis 2"; transcript_biotype "mRNA"; exon_number "12";
CM025010.1	Genbank	exon	29848716	29848742	.	-	.	gene_id "G4P62_005212"; transcript_id "gnl|WGS:JAAVVJ|G4P62_T008551"; gene "rims2"; locus_tag "G4P62_005212"; note "transcript variant X15"; orig_protein_id "gnl|WGS:JAAVVJ|G4P62_P008551"; orig_transcript_id "gnl|WGS:JAAVVJ|G4P62_T008551"; product "regulating synaptic membrane exocytosis 2"; transcript_biotype "mRNA"; exon_number "13";
CM025010.1	Genbank	exon	29845614	29845682	.	-	.	gene_id "G4P62_005212"; transcript_id "gnl|WGS:JAAVVJ|G4P62_T008551"; gene "rims2"; locus_tag "G4P62_005212"; note "transcript variant X15"; orig_protein_id "gnl|WGS:JAAVVJ|G4P62_P008551"; orig_transcript_id "gnl|WGS:JAAVVJ|G4P62_T008551"; product "regulating synaptic membrane exocytosis 2"; transcript_biotype "mRNA"; exon_number "14";
CM025010.1	Genbank	exon	29843029	29843167	.	-	.	gene_id "G4P62_005212"; transcript_id "gnl|WGS:JAAVVJ|G4P62_T008551"; gene "rims2"; locus_tag "G4P62_005212"; note "transcript variant X15"; orig_protein_id "gnl|WGS:JAAVVJ|G4P62_P008551"; orig_transcript_id "gnl|WGS:JAAVVJ|G4P62_T008551"; product "regulating synaptic membrane exocytosis 2"; transcript_biotype "mRNA"; exon_number "15";
CM025010.1	Genbank	exon	29834499	29834684	.	-	.	gene_id "G4P62_005212"; transcript_id "gnl|WGS:JAAVVJ|G4P62_T008551"; gene "rims2"; locus_tag "G4P62_005212"; note "transcript variant X15"; orig_protein_id "gnl|WGS:JAAVVJ|G4P62_P008551"; orig_transcript_id "gnl|WGS:JAAVVJ|G4P62_T008551"; product "regulating synaptic membrane exocytosis 2"; transcript_biotype "mRNA"; exon_number "16";
CM025010.1	Genbank	exon	29832210	29832316	.	-	.	gene_id "G4P62_005212"; transcript_id "gnl|WGS:JAAVVJ|G4P62_T008551"; gene "rims2"; locus_tag "G4P62_005212"; note "transcript variant X15"; orig_protein_id "gnl|WGS:JAAVVJ|G4P62_P008551"; orig_transcript_id "gnl|WGS:JAAVVJ|G4P62_T008551"; product "regulating synaptic membrane exocytosis 2"; transcript_biotype "mRNA"; exon_number "17";
CM025010.1	Genbank	exon	29817149	29817181	.	-	.	gene_id "G4P62_005212"; transcript_id "gnl|WGS:JAAVVJ|G4P62_T008551"; gene "rims2"; locus_tag "G4P62_005212"; note "transcript variant X15"; orig_protein_id "gnl|WGS:JAAVVJ|G4P62_P008551"; orig_transcript_id "gnl|WGS:JAAVVJ|G4P62_T008551"; product "regulating synaptic membrane exocytosis 2"; transcript_biotype "mRNA"; exon_number "18";
CM025010.1	Genbank	exon	29808629	29808729	.	-	.	gene_id "G4P62_005212"; transcript_id "gnl|WGS:JAAVVJ|G4P62_T008551"; gene "rims2"; locus_tag "G4P62_005212"; note "transcript variant X15"; orig_protein_id "gnl|WGS:JAAVVJ|G4P62_P008551"; orig_transcript_id "gnl|WGS:JAAVVJ|G4P62_T008551"; product "regulating synaptic membrane exocytosis 2"; transcript_biotype "mRNA"; exon_number "19";
CM025010.1	Genbank	exon	29797254	29797420	.	-	.	gene_id "G4P62_005212"; transcript_id "gnl|WGS:JAAVVJ|G4P62_T008551"; gene "rims2"; locus_tag "G4P62_005212"; note "transcript variant X15"; orig_protein_id "gnl|WGS:JAAVVJ|G4P62_P008551"; orig_transcript_id "gnl|WGS:JAAVVJ|G4P62_T008551"; product "regulating synaptic membrane exocytosis 2"; transcript_biotype "mRNA"; exon_number "20";
CM025010.1	Genbank	exon	29796591	29796818	.	-	.	gene_id "G4P62_005212"; transcript_id "gnl|WGS:JAAVVJ|G4P62_T008551"; gene "rims2"; locus_tag "G4P62_005212"; note "transcript variant X15"; orig_protein_id "gnl|WGS:JAAVVJ|G4P62_P008551"; orig_transcript_id "gnl|WGS:JAAVVJ|G4P62_T008551"; product "regulating synaptic membrane exocytosis 2"; transcript_biotype "mRNA"; exon_number "21";
CM025010.1	Genbank	exon	29784353	29784597	.	-	.	gene_id "G4P62_005212"; transcript_id "gnl|WGS:JAAVVJ|G4P62_T008551"; gene "rims2"; locus_tag "G4P62_005212"; note "transcript variant X15"; orig_protein_id "gnl|WGS:JAAVVJ|G4P62_P008551"; orig_transcript_id "gnl|WGS:JAAVVJ|G4P62_T008551"; product "regulating synaptic membrane exocytosis 2"; transcript_biotype "mRNA"; exon_number "22";
CM025010.1	Genbank	exon	29766943	29767084	.	-	.	gene_id "G4P62_005212"; transcript_id "gnl|WGS:JAAVVJ|G4P62_T008551"; gene "rims2"; locus_tag "G4P62_005212"; note "transcript variant X15"; orig_protein_id "gnl|WGS:JAAVVJ|G4P62_P008551"; orig_transcript_id "gnl|WGS:JAAVVJ|G4P62_T008551"; product "regulating synaptic membrane exocytosis 2"; transcript_biotype "mRNA"; exon_number "23";
CM025010.1	Genbank	exon	29764972	29765084	.	-	.	gene_id "G4P62_005212"; transcript_id "gnl|WGS:JAAVVJ|G4P62_T008551"; gene "rims2"; locus_tag "G4P62_005212"; note "transcript variant X15"; orig_protein_id "gnl|WGS:JAAVVJ|G4P62_P008551"; orig_transcript_id "gnl|WGS:JAAVVJ|G4P62_T008551"; product "regulating synaptic membrane exocytosis 2"; transcript_biotype "mRNA"; exon_number "24";
CM025010.1	Genbank	exon	29764775	29764876	.	-	.	gene_id "G4P62_005212"; transcript_id "gnl|WGS:JAAVVJ|G4P62_T008551"; gene "rims2"; locus_tag "G4P62_005212"; note "transcript variant X15"; orig_protein_id "gnl|WGS:JAAVVJ|G4P62_P008551"; orig_transcript_id "gnl|WGS:JAAVVJ|G4P62_T008551"; product "regulating synaptic membrane exocytosis 2"; transcript_biotype "mRNA"; exon_number "25";
CM025010.1	Genbank	exon	29764220	29764359	.	-	.	gene_id "G4P62_005212"; transcript_id "gnl|WGS:JAAVVJ|G4P62_T008551"; gene "rims2"; locus_tag "G4P62_005212"; note "transcript variant X15"; orig_protein_id "gnl|WGS:JAAVVJ|G4P62_P008551"; orig_transcript_id "gnl|WGS:JAAVVJ|G4P62_T008551"; product "regulating synaptic membrane exocytosis 2"; transcript_biotype "mRNA"; exon_number "26";
CM025010.1	Genbank	exon	29761553	29764123	.	-	.	gene_id "G4P62_005212"; transcript_id "gnl|WGS:JAAVVJ|G4P62_T008551"; gene "rims2"; locus_tag "G4P62_005212"; note "transcript variant X15"; orig_protein_id "gnl|WGS:JAAVVJ|G4P62_P008551"; orig_transcript_id "gnl|WGS:JAAVVJ|G4P62_T008551"; product "regulating synaptic membrane exocytosis 2"; transcript_biotype "mRNA"; exon_number "27";
CM025010.1	Genbank	CDS	29935509	29935630	.	-	0	gene_id "G4P62_005212"; transcript_id "gnl|WGS:JAAVVJ|G4P62_T008551"; gbkey "CDS"; gene "rims2"; locus_tag "G4P62_005212"; orig_transcript_id "gnl|WGS:JAAVVJ|G4P62_T008551"; product "transcript variant X15"; protein_id "KAF7226220.1"; exon_number "1";
CM025010.1	Genbank	CDS	29895108	29896057	.	-	1	gene_id "G4P62_005212"; transcript_id "gnl|WGS:JAAVVJ|G4P62_T008551"; gbkey "CDS"; gene "rims2"; locus_tag "G4P62_005212"; orig_transcript_id "gnl|WGS:JAAVVJ|G4P62_T008551"; product "transcript variant X15"; protein_id "KAF7226220.1"; exon_number "2";
CM025010.1	Genbank	CDS	29875065	29875132	.	-	2	gene_id "G4P62_005212"; transcript_id "gnl|WGS:JAAVVJ|G4P62_T008551"; gbkey "CDS"; gene "rims2"; locus_tag "G4P62_005212"; orig_transcript_id "gnl|WGS:JAAVVJ|G4P62_T008551"; product "transcript variant X15"; protein_id "KAF7226220.1"; exon_number "3";
CM025010.1	Genbank	CDS	29866197	29866316	.	-	0	gene_id "G4P62_005212"; transcript_id "gnl|WGS:JAAVVJ|G4P62_T008551"; gbkey "CDS"; gene "rims2"; locus_tag "G4P62_005212"; orig_transcript_id "gnl|WGS:JAAVVJ|G4P62_T008551"; product "transcript variant X15"; protein_id "KAF7226220.1"; exon_number "4";
CM025010.1	Genbank	CDS	29864138	29864237	.	-	0	gene_id "G4P62_005212"; transcript_id "gnl|WGS:JAAVVJ|G4P62_T008551"; gbkey "CDS"; gene "rims2"; locus_tag "G4P62_005212"; orig_transcript_id "gnl|WGS:JAAVVJ|G4P62_T008551"; product "transcript variant X15"; protein_id "KAF7226220.1"; exon_number "5";
CM025010.1	Genbank	CDS	29863905	29864028	.	-	2	gene_id "G4P62_005212"; transcript_id "gnl|WGS:JAAVVJ|G4P62_T008551"; gbkey "CDS"; gene "rims2"; locus_tag "G4P62_005212"; orig_transcript_id "gnl|WGS:JAAVVJ|G4P62_T008551"; product "transcript variant X15"; protein_id "KAF7226220.1"; exon_number "6";
CM025010.1	Genbank	CDS	29863058	29863104	.	-	1	gene_id "G4P62_005212"; transcript_id "gnl|WGS:JAAVVJ|G4P62_T008551"; gbkey "CDS"; gene "rims2"; locus_tag "G4P62_005212"; orig_transcript_id "gnl|WGS:JAAVVJ|G4P62_T008551"; product "transcript variant X15"; protein_id "KAF7226220.1"; exon_number "7";
CM025010.1	Genbank	CDS	29861857	29861969	.	-	2	gene_id "G4P62_005212"; transcript_id "gnl|WGS:JAAVVJ|G4P62_T008551"; gbkey "CDS"; gene "rims2"; locus_tag "G4P62_005212"; orig_transcript_id "gnl|WGS:JAAVVJ|G4P62_T008551"; product "transcript variant X15"; protein_id "KAF7226220.1"; exon_number "8";
CM025010.1	Genbank	CDS	29859413	29859460	.	-	0	gene_id "G4P62_005212"; transcript_id "gnl|WGS:JAAVVJ|G4P62_T008551"; gbkey "CDS"; gene "rims2"; locus_tag "G4P62_005212"; orig_transcript_id "gnl|WGS:JAAVVJ|G4P62_T008551"; product "transcript variant X15"; protein_id "KAF7226220.1"; exon_number "9";
CM025010.1	Genbank	CDS	29852178	29852308	.	-	0	gene_id "G4P62_005212"; transcript_id "gnl|WGS:JAAVVJ|G4P62_T008551"; gbkey "CDS"; gene "rims2"; locus_tag "G4P62_005212"; orig_transcript_id "gnl|WGS:JAAVVJ|G4P62_T008551"; product "transcript variant X15"; protein_id "KAF7226220.1"; exon_number "10";
CM025010.1	Genbank	CDS	29851652	29851844	.	-	1	gene_id "G4P62_005212"; transcript_id "gnl|WGS:JAAVVJ|G4P62_T008551"; gbkey "CDS"; gene "rims2"; locus_tag "G4P62_005212"; orig_transcript_id "gnl|WGS:JAAVVJ|G4P62_T008551"; product "transcript variant X15"; protein_id "KAF7226220.1"; exon_number "11";
CM025010.1	Genbank	CDS	29848916	29849069	.	-	0	gene_id "G4P62_005212"; transcript_id "gnl|WGS:JAAVVJ|G4P62_T008551"; gbkey "CDS"; gene "rims2"; locus_tag "G4P62_005212"; orig_transcript_id "gnl|WGS:JAAVVJ|G4P62_T008551"; product "transcript variant X15"; protein_id "KAF7226220.1"; exon_number "12";
CM025010.1	Genbank	CDS	29848716	29848742	.	-	2	gene_id "G4P62_005212"; transcript_id "gnl|WGS:JAAVVJ|G4P62_T008551"; gbkey "CDS"; gene "rims2"; locus_tag "G4P62_005212"; orig_transcript_id "gnl|WGS:JAAVVJ|G4P62_T008551"; product "transcript variant X15"; protein_id "KAF7226220.1"; exon_number "13";
CM025010.1	Genbank	CDS	29845614	29845682	.	-	2	gene_id "G4P62_005212"; transcript_id "gnl|WGS:JAAVVJ|G4P62_T008551"; gbkey "CDS"; gene "rims2"; locus_tag "G4P62_005212"; orig_transcript_id "gnl|WGS:JAAVVJ|G4P62_T008551"; product "transcript variant X15"; protein_id "KAF7226220.1"; exon_number "14";
CM025010.1	Genbank	CDS	29843029	29843167	.	-	2	gene_id "G4P62_005212"; transcript_id "gnl|WGS:JAAVVJ|G4P62_T008551"; gbkey "CDS"; gene "rims2"; locus_tag "G4P62_005212"; orig_transcript_id "gnl|WGS:JAAVVJ|G4P62_T008551"; product "transcript variant X15"; protein_id "KAF7226220.1"; exon_number "15";
CM025010.1	Genbank	CDS	29834499	29834684	.	-	1	gene_id "G4P62_005212"; transcript_id "gnl|WGS:JAAVVJ|G4P62_T008551"; gbkey "CDS"; gene "rims2"; locus_tag "G4P62_005212"; orig_transcript_id "gnl|WGS:JAAVVJ|G4P62_T008551"; product "transcript variant X15"; protein_id "KAF7226220.1"; exon_number "16";
CM025010.1	Genbank	CDS	29832210	29832316	.	-	1	gene_id "G4P62_005212"; transcript_id "gnl|WGS:JAAVVJ|G4P62_T008551"; gbkey "CDS"; gene "rims2"; locus_tag "G4P62_005212"; orig_transcript_id "gnl|WGS:JAAVVJ|G4P62_T008551"; product "transcript variant X15"; protein_id "KAF7226220.1"; exon_number "17";
CM025010.1	Genbank	CDS	29817149	29817181	.	-	2	gene_id "G4P62_005212"; transcript_id "gnl|WGS:JAAVVJ|G4P62_T008551"; gbkey "CDS"; gene "rims2"; locus_tag "G4P62_005212"; orig_transcript_id "gnl|WGS:JAAVVJ|G4P62_T008551"; product "transcript variant X15"; protein_id "KAF7226220.1"; exon_number "18";
CM025010.1	Genbank	CDS	29808629	29808729	.	-	2	gene_id "G4P62_005212"; transcript_id "gnl|WGS:JAAVVJ|G4P62_T008551"; gbkey "CDS"; gene "rims2"; locus_tag "G4P62_005212"; orig_transcript_id "gnl|WGS:JAAVVJ|G4P62_T008551"; product "transcript variant X15"; protein_id "KAF7226220.1"; exon_number "19";
CM025010.1	Genbank	CDS	29797254	29797420	.	-	0	gene_id "G4P62_005212"; transcript_id "gnl|WGS:JAAVVJ|G4P62_T008551"; gbkey "CDS"; gene "rims2"; locus_tag "G4P62_005212"; orig_transcript_id "gnl|WGS:JAAVVJ|G4P62_T008551"; product "transcript variant X15"; protein_id "KAF7226220.1"; exon_number "20";
CM025010.1	Genbank	CDS	29796591	29796818	.	-	1	gene_id "G4P62_005212"; transcript_id "gnl|WGS:JAAVVJ|G4P62_T008551"; gbkey "CDS"; gene "rims2"; locus_tag "G4P62_005212"; orig_transcript_id "gnl|WGS:JAAVVJ|G4P62_T008551"; product "transcript variant X15"; protein_id "KAF7226220.1"; exon_number "21";
CM025010.1	Genbank	CDS	29784353	29784597	.	-	1	gene_id "G4P62_005212"; transcript_id "gnl|WGS:JAAVVJ|G4P62_T008551"; gbkey "CDS"; gene "rims2"; locus_tag "G4P62_005212"; orig_transcript_id "gnl|WGS:JAAVVJ|G4P62_T008551"; product "transcript variant X15"; protein_id "KAF7226220.1"; exon_number "22";
CM025010.1	Genbank	CDS	29766943	29767084	.	-	2	gene_id "G4P62_005212"; transcript_id "gnl|WGS:JAAVVJ|G4P62_T008551"; gbkey "CDS"; gene "rims2"; locus_tag "G4P62_005212"; orig_transcript_id "gnl|WGS:JAAVVJ|G4P62_T008551"; product "transcript variant X15"; protein_id "KAF7226220.1"; exon_number "23";
CM025010.1	Genbank	CDS	29764972	29765084	.	-	1	gene_id "G4P62_005212"; transcript_id "gnl|WGS:JAAVVJ|G4P62_T008551"; gbkey "CDS"; gene "rims2"; locus_tag "G4P62_005212"; orig_transcript_id "gnl|WGS:JAAVVJ|G4P62_T008551"; product "transcript variant X15"; protein_id "KAF7226220.1"; exon_number "24";
CM025010.1	Genbank	CDS	29764775	29764876	.	-	2	gene_id "G4P62_005212"; transcript_id "gnl|WGS:JAAVVJ|G4P62_T008551"; gbkey "CDS"; gene "rims2"; locus_tag "G4P62_005212"; orig_transcript_id "gnl|WGS:JAAVVJ|G4P62_T008551"; product "transcript variant X15"; protein_id "KAF7226220.1"; exon_number "25";
CM025010.1	Genbank	CDS	29764220	29764359	.	-	2	gene_id "G4P62_005212"; transcript_id "gnl|WGS:JAAVVJ|G4P62_T008551"; gbkey "CDS"; gene "rims2"; locus_tag "G4P62_005212"; orig_transcript_id "gnl|WGS:JAAVVJ|G4P62_T008551"; product "transcript variant X15"; protein_id "KAF7226220.1"; exon_number "26";
CM025010.1	Genbank	CDS	29763923	29764123	.	-	0	gene_id "G4P62_005212"; transcript_id "gnl|WGS:JAAVVJ|G4P62_T008551"; gbkey "CDS"; gene "rims2"; locus_tag "G4P62_005212"; orig_transcript_id "gnl|WGS:JAAVVJ|G4P62_T008551"; product "transcript variant X15"; protein_id "KAF7226220.1"; exon_number "27";
CM025010.1	Genbank	start_codon	29935628	29935630	.	-	0	gene_id "G4P62_005212"; transcript_id "gnl|WGS:JAAVVJ|G4P62_T008551"; gbkey "CDS"; gene "rims2"; locus_tag "G4P62_005212"; orig_transcript_id "gnl|WGS:JAAVVJ|G4P62_T008551"; product "transcript variant X15"; protein_id "KAF7226220.1"; exon_number "1";
CM025010.1	Genbank	stop_codon	29763920	29763922	.	-	0	gene_id "G4P62_005212"; transcript_id "gnl|WGS:JAAVVJ|G4P62_T008551"; gbkey "CDS"; gene "rims2"; locus_tag "G4P62_005212"; orig_transcript_id "gnl|WGS:JAAVVJ|G4P62_T008551"; product "transcript variant X15"; protein_id "KAF7226220.1"; exon_number "27";
CM025010.1	Genbank	transcript	29761553	29936194	.	-	.	gene_id "G4P62_005212"; transcript_id "gnl|WGS:JAAVVJ|G4P62_T008552"; gbkey "mRNA"; gene "rims2"; locus_tag "G4P62_005212"; note "transcript variant X16"; orig_protein_id "gnl|WGS:JAAVVJ|G4P62_P008552"; orig_transcript_id "gnl|WGS:JAAVVJ|G4P62_T008552"; product "regulating synaptic membrane exocytosis 2"; transcript_biotype "mRNA";
CM025010.1	Genbank	exon	29935509	29936194	.	-	.	gene_id "G4P62_005212"; transcript_id "gnl|WGS:JAAVVJ|G4P62_T008552"; gene "rims2"; locus_tag "G4P62_005212"; note "transcript variant X16"; orig_protein_id "gnl|WGS:JAAVVJ|G4P62_P008552"; orig_transcript_id "gnl|WGS:JAAVVJ|G4P62_T008552"; product "regulating synaptic membrane exocytosis 2"; transcript_biotype "mRNA"; exon_number "1";
CM025010.1	Genbank	exon	29895108	29896057	.	-	.	gene_id "G4P62_005212"; transcript_id "gnl|WGS:JAAVVJ|G4P62_T008552"; gene "rims2"; locus_tag "G4P62_005212"; note "transcript variant X16"; orig_protein_id "gnl|WGS:JAAVVJ|G4P62_P008552"; orig_transcript_id "gnl|WGS:JAAVVJ|G4P62_T008552"; product "regulating synaptic membrane exocytosis 2"; transcript_biotype "mRNA"; exon_number "2";
CM025010.1	Genbank	exon	29875065	29875132	.	-	.	gene_id "G4P62_005212"; transcript_id "gnl|WGS:JAAVVJ|G4P62_T008552"; gene "rims2"; locus_tag "G4P62_005212"; note "transcript variant X16"; orig_protein_id "gnl|WGS:JAAVVJ|G4P62_P008552"; orig_transcript_id "gnl|WGS:JAAVVJ|G4P62_T008552"; product "regulating synaptic membrane exocytosis 2"; transcript_biotype "mRNA"; exon_number "3";
CM025010.1	Genbank	exon	29866197	29866316	.	-	.	gene_id "G4P62_005212"; transcript_id "gnl|WGS:JAAVVJ|G4P62_T008552"; gene "rims2"; locus_tag "G4P62_005212"; note "transcript variant X16"; orig_protein_id "gnl|WGS:JAAVVJ|G4P62_P008552"; orig_transcript_id "gnl|WGS:JAAVVJ|G4P62_T008552"; product "regulating synaptic membrane exocytosis 2"; transcript_biotype "mRNA"; exon_number "4";
CM025010.1	Genbank	exon	29864138	29864237	.	-	.	gene_id "G4P62_005212"; transcript_id "gnl|WGS:JAAVVJ|G4P62_T008552"; gene "rims2"; locus_tag "G4P62_005212"; note "transcript variant X16"; orig_protein_id "gnl|WGS:JAAVVJ|G4P62_P008552"; orig_transcript_id "gnl|WGS:JAAVVJ|G4P62_T008552"; product "regulating synaptic membrane exocytosis 2"; transcript_biotype "mRNA"; exon_number "5";
CM025010.1	Genbank	exon	29863905	29864028	.	-	.	gene_id "G4P62_005212"; transcript_id "gnl|WGS:JAAVVJ|G4P62_T008552"; gene "rims2"; locus_tag "G4P62_005212"; note "transcript variant X16"; orig_protein_id "gnl|WGS:JAAVVJ|G4P62_P008552"; orig_transcript_id "gnl|WGS:JAAVVJ|G4P62_T008552"; product "regulating synaptic membrane exocytosis 2"; transcript_biotype "mRNA"; exon_number "6";
CM025010.1	Genbank	exon	29863058	29863104	.	-	.	gene_id "G4P62_005212"; transcript_id "gnl|WGS:JAAVVJ|G4P62_T008552"; gene "rims2"; locus_tag "G4P62_005212"; note "transcript variant X16"; orig_protein_id "gnl|WGS:JAAVVJ|G4P62_P008552"; orig_transcript_id "gnl|WGS:JAAVVJ|G4P62_T008552"; product "regulating synaptic membrane exocytosis 2"; transcript_biotype "mRNA"; exon_number "7";
CM025010.1	Genbank	exon	29861857	29861969	.	-	.	gene_id "G4P62_005212"; transcript_id "gnl|WGS:JAAVVJ|G4P62_T008552"; gene "rims2"; locus_tag "G4P62_005212"; note "transcript variant X16"; orig_protein_id "gnl|WGS:JAAVVJ|G4P62_P008552"; orig_transcript_id "gnl|WGS:JAAVVJ|G4P62_T008552"; product "regulating synaptic membrane exocytosis 2"; transcript_biotype "mRNA"; exon_number "8";
CM025010.1	Genbank	exon	29859413	29859460	.	-	.	gene_id "G4P62_005212"; transcript_id "gnl|WGS:JAAVVJ|G4P62_T008552"; gene "rims2"; locus_tag "G4P62_005212"; note "transcript variant X16"; orig_protein_id "gnl|WGS:JAAVVJ|G4P62_P008552"; orig_transcript_id "gnl|WGS:JAAVVJ|G4P62_T008552"; product "regulating synaptic membrane exocytosis 2"; transcript_biotype "mRNA"; exon_number "9";
CM025010.1	Genbank	exon	29852178	29852308	.	-	.	gene_id "G4P62_005212"; transcript_id "gnl|WGS:JAAVVJ|G4P62_T008552"; gene "rims2"; locus_tag "G4P62_005212"; note "transcript variant X16"; orig_protein_id "gnl|WGS:JAAVVJ|G4P62_P008552"; orig_transcript_id "gnl|WGS:JAAVVJ|G4P62_T008552"; product "regulating synaptic membrane exocytosis 2"; transcript_biotype "mRNA"; exon_number "10";
CM025010.1	Genbank	exon	29851652	29851823	.	-	.	gene_id "G4P62_005212"; transcript_id "gnl|WGS:JAAVVJ|G4P62_T008552"; gene "rims2"; locus_tag "G4P62_005212"; note "transcript variant X16"; orig_protein_id "gnl|WGS:JAAVVJ|G4P62_P008552"; orig_transcript_id "gnl|WGS:JAAVVJ|G4P62_T008552"; product "regulating synaptic membrane exocytosis 2"; transcript_biotype "mRNA"; exon_number "11";
CM025010.1	Genbank	exon	29848916	29849069	.	-	.	gene_id "G4P62_005212"; transcript_id "gnl|WGS:JAAVVJ|G4P62_T008552"; gene "rims2"; locus_tag "G4P62_005212"; note "transcript variant X16"; orig_protein_id "gnl|WGS:JAAVVJ|G4P62_P008552"; orig_transcript_id "gnl|WGS:JAAVVJ|G4P62_T008552"; product "regulating synaptic membrane exocytosis 2"; transcript_biotype "mRNA"; exon_number "12";
CM025010.1	Genbank	exon	29845614	29845682	.	-	.	gene_id "G4P62_005212"; transcript_id "gnl|WGS:JAAVVJ|G4P62_T008552"; gene "rims2"; locus_tag "G4P62_005212"; note "transcript variant X16"; orig_protein_id "gnl|WGS:JAAVVJ|G4P62_P008552"; orig_transcript_id "gnl|WGS:JAAVVJ|G4P62_T008552"; product "regulating synaptic membrane exocytosis 2"; transcript_biotype "mRNA"; exon_number "13";
CM025010.1	Genbank	exon	29843029	29843167	.	-	.	gene_id "G4P62_005212"; transcript_id "gnl|WGS:JAAVVJ|G4P62_T008552"; gene "rims2"; locus_tag "G4P62_005212"; note "transcript variant X16"; orig_protein_id "gnl|WGS:JAAVVJ|G4P62_P008552"; orig_transcript_id "gnl|WGS:JAAVVJ|G4P62_T008552"; product "regulating synaptic membrane exocytosis 2"; transcript_biotype "mRNA"; exon_number "14";
CM025010.1	Genbank	exon	29834499	29834684	.	-	.	gene_id "G4P62_005212"; transcript_id "gnl|WGS:JAAVVJ|G4P62_T008552"; gene "rims2"; locus_tag "G4P62_005212"; note "transcript variant X16"; orig_protein_id "gnl|WGS:JAAVVJ|G4P62_P008552"; orig_transcript_id "gnl|WGS:JAAVVJ|G4P62_T008552"; product "regulating synaptic membrane exocytosis 2"; transcript_biotype "mRNA"; exon_number "15";
CM025010.1	Genbank	exon	29832210	29832316	.	-	.	gene_id "G4P62_005212"; transcript_id "gnl|WGS:JAAVVJ|G4P62_T008552"; gene "rims2"; locus_tag "G4P62_005212"; note "transcript variant X16"; orig_protein_id "gnl|WGS:JAAVVJ|G4P62_P008552"; orig_transcript_id "gnl|WGS:JAAVVJ|G4P62_T008552"; product "regulating synaptic membrane exocytosis 2"; transcript_biotype "mRNA"; exon_number "16";
CM025010.1	Genbank	exon	29817149	29817181	.	-	.	gene_id "G4P62_005212"; transcript_id "gnl|WGS:JAAVVJ|G4P62_T008552"; gene "rims2"; locus_tag "G4P62_005212"; note "transcript variant X16"; orig_protein_id "gnl|WGS:JAAVVJ|G4P62_P008552"; orig_transcript_id "gnl|WGS:JAAVVJ|G4P62_T008552"; product "regulating synaptic membrane exocytosis 2"; transcript_biotype "mRNA"; exon_number "17";
CM025010.1	Genbank	exon	29808629	29808729	.	-	.	gene_id "G4P62_005212"; transcript_id "gnl|WGS:JAAVVJ|G4P62_T008552"; gene "rims2"; locus_tag "G4P62_005212"; note "transcript variant X16"; orig_protein_id "gnl|WGS:JAAVVJ|G4P62_P008552"; orig_transcript_id "gnl|WGS:JAAVVJ|G4P62_T008552"; product "regulating synaptic membrane exocytosis 2"; transcript_biotype "mRNA"; exon_number "18";
CM025010.1	Genbank	exon	29797254	29797420	.	-	.	gene_id "G4P62_005212"; transcript_id "gnl|WGS:JAAVVJ|G4P62_T008552"; gene "rims2"; locus_tag "G4P62_005212"; note "transcript variant X16"; orig_protein_id "gnl|WGS:JAAVVJ|G4P62_P008552"; orig_transcript_id "gnl|WGS:JAAVVJ|G4P62_T008552"; product "regulating synaptic membrane exocytosis 2"; transcript_biotype "mRNA"; exon_number "19";
CM025010.1	Genbank	exon	29796591	29796818	.	-	.	gene_id "G4P62_005212"; transcript_id "gnl|WGS:JAAVVJ|G4P62_T008552"; gene "rims2"; locus_tag "G4P62_005212"; note "transcript variant X16"; orig_protein_id "gnl|WGS:JAAVVJ|G4P62_P008552"; orig_transcript_id "gnl|WGS:JAAVVJ|G4P62_T008552"; product "regulating synaptic membrane exocytosis 2"; transcript_biotype "mRNA"; exon_number "20";
CM025010.1	Genbank	exon	29784353	29784597	.	-	.	gene_id "G4P62_005212"; transcript_id "gnl|WGS:JAAVVJ|G4P62_T008552"; gene "rims2"; locus_tag "G4P62_005212"; note "transcript variant X16"; orig_protein_id "gnl|WGS:JAAVVJ|G4P62_P008552"; orig_transcript_id "gnl|WGS:JAAVVJ|G4P62_T008552"; product "regulating synaptic membrane exocytosis 2"; transcript_biotype "mRNA"; exon_number "21";
CM025010.1	Genbank	exon	29766943	29767084	.	-	.	gene_id "G4P62_005212"; transcript_id "gnl|WGS:JAAVVJ|G4P62_T008552"; gene "rims2"; locus_tag "G4P62_005212"; note "transcript variant X16"; orig_protein_id "gnl|WGS:JAAVVJ|G4P62_P008552"; orig_transcript_id "gnl|WGS:JAAVVJ|G4P62_T008552"; product "regulating synaptic membrane exocytosis 2"; transcript_biotype "mRNA"; exon_number "22";
CM025010.1	Genbank	exon	29764972	29765084	.	-	.	gene_id "G4P62_005212"; transcript_id "gnl|WGS:JAAVVJ|G4P62_T008552"; gene "rims2"; locus_tag "G4P62_005212"; note "transcript variant X16"; orig_protein_id "gnl|WGS:JAAVVJ|G4P62_P008552"; orig_transcript_id "gnl|WGS:JAAVVJ|G4P62_T008552"; product "regulating synaptic membrane exocytosis 2"; transcript_biotype "mRNA"; exon_number "23";
CM025010.1	Genbank	exon	29764775	29764876	.	-	.	gene_id "G4P62_005212"; transcript_id "gnl|WGS:JAAVVJ|G4P62_T008552"; gene "rims2"; locus_tag "G4P62_005212"; note "transcript variant X16"; orig_protein_id "gnl|WGS:JAAVVJ|G4P62_P008552"; orig_transcript_id "gnl|WGS:JAAVVJ|G4P62_T008552"; product "regulating synaptic membrane exocytosis 2"; transcript_biotype "mRNA"; exon_number "24";
CM025010.1	Genbank	exon	29764220	29764359	.	-	.	gene_id "G4P62_005212"; transcript_id "gnl|WGS:JAAVVJ|G4P62_T008552"; gene "rims2"; locus_tag "G4P62_005212"; note "transcript variant X16"; orig_protein_id "gnl|WGS:JAAVVJ|G4P62_P008552"; orig_transcript_id "gnl|WGS:JAAVVJ|G4P62_T008552"; product "regulating synaptic membrane exocytosis 2"; transcript_biotype "mRNA"; exon_number "25";
CM025010.1	Genbank	exon	29761553	29764123	.	-	.	gene_id "G4P62_005212"; transcript_id "gnl|WGS:JAAVVJ|G4P62_T008552"; gene "rims2"; locus_tag "G4P62_005212"; note "transcript variant X16"; orig_protein_id "gnl|WGS:JAAVVJ|G4P62_P008552"; orig_transcript_id "gnl|WGS:JAAVVJ|G4P62_T008552"; product "regulating synaptic membrane exocytosis 2"; transcript_biotype "mRNA"; exon_number "26";
CM025010.1	Genbank	CDS	29935509	29935630	.	-	0	gene_id "G4P62_005212"; transcript_id "gnl|WGS:JAAVVJ|G4P62_T008552"; gbkey "CDS"; gene "rims2"; locus_tag "G4P62_005212"; orig_transcript_id "gnl|WGS:JAAVVJ|G4P62_T008552"; product "transcript variant X16"; protein_id "KAF7226221.1"; exon_number "1";
CM025010.1	Genbank	CDS	29895108	29896057	.	-	1	gene_id "G4P62_005212"; transcript_id "gnl|WGS:JAAVVJ|G4P62_T008552"; gbkey "CDS"; gene "rims2"; locus_tag "G4P62_005212"; orig_transcript_id "gnl|WGS:JAAVVJ|G4P62_T008552"; product "transcript variant X16"; protein_id "KAF7226221.1"; exon_number "2";
CM025010.1	Genbank	CDS	29875065	29875132	.	-	2	gene_id "G4P62_005212"; transcript_id "gnl|WGS:JAAVVJ|G4P62_T008552"; gbkey "CDS"; gene "rims2"; locus_tag "G4P62_005212"; orig_transcript_id "gnl|WGS:JAAVVJ|G4P62_T008552"; product "transcript variant X16"; protein_id "KAF7226221.1"; exon_number "3";
CM025010.1	Genbank	CDS	29866197	29866316	.	-	0	gene_id "G4P62_005212"; transcript_id "gnl|WGS:JAAVVJ|G4P62_T008552"; gbkey "CDS"; gene "rims2"; locus_tag "G4P62_005212"; orig_transcript_id "gnl|WGS:JAAVVJ|G4P62_T008552"; product "transcript variant X16"; protein_id "KAF7226221.1"; exon_number "4";
CM025010.1	Genbank	CDS	29864138	29864237	.	-	0	gene_id "G4P62_005212"; transcript_id "gnl|WGS:JAAVVJ|G4P62_T008552"; gbkey "CDS"; gene "rims2"; locus_tag "G4P62_005212"; orig_transcript_id "gnl|WGS:JAAVVJ|G4P62_T008552"; product "transcript variant X16"; protein_id "KAF7226221.1"; exon_number "5";
CM025010.1	Genbank	CDS	29863905	29864028	.	-	2	gene_id "G4P62_005212"; transcript_id "gnl|WGS:JAAVVJ|G4P62_T008552"; gbkey "CDS"; gene "rims2"; locus_tag "G4P62_005212"; orig_transcript_id "gnl|WGS:JAAVVJ|G4P62_T008552"; product "transcript variant X16"; protein_id "KAF7226221.1"; exon_number "6";
CM025010.1	Genbank	CDS	29863058	29863104	.	-	1	gene_id "G4P62_005212"; transcript_id "gnl|WGS:JAAVVJ|G4P62_T008552"; gbkey "CDS"; gene "rims2"; locus_tag "G4P62_005212"; orig_transcript_id "gnl|WGS:JAAVVJ|G4P62_T008552"; product "transcript variant X16"; protein_id "KAF7226221.1"; exon_number "7";
CM025010.1	Genbank	CDS	29861857	29861969	.	-	2	gene_id "G4P62_005212"; transcript_id "gnl|WGS:JAAVVJ|G4P62_T008552"; gbkey "CDS"; gene "rims2"; locus_tag "G4P62_005212"; orig_transcript_id "gnl|WGS:JAAVVJ|G4P62_T008552"; product "transcript variant X16"; protein_id "KAF7226221.1"; exon_number "8";
CM025010.1	Genbank	CDS	29859413	29859460	.	-	0	gene_id "G4P62_005212"; transcript_id "gnl|WGS:JAAVVJ|G4P62_T008552"; gbkey "CDS"; gene "rims2"; locus_tag "G4P62_005212"; orig_transcript_id "gnl|WGS:JAAVVJ|G4P62_T008552"; product "transcript variant X16"; protein_id "KAF7226221.1"; exon_number "9";
CM025010.1	Genbank	CDS	29852178	29852308	.	-	0	gene_id "G4P62_005212"; transcript_id "gnl|WGS:JAAVVJ|G4P62_T008552"; gbkey "CDS"; gene "rims2"; locus_tag "G4P62_005212"; orig_transcript_id "gnl|WGS:JAAVVJ|G4P62_T008552"; product "transcript variant X16"; protein_id "KAF7226221.1"; exon_number "10";
CM025010.1	Genbank	CDS	29851652	29851823	.	-	1	gene_id "G4P62_005212"; transcript_id "gnl|WGS:JAAVVJ|G4P62_T008552"; gbkey "CDS"; gene "rims2"; locus_tag "G4P62_005212"; orig_transcript_id "gnl|WGS:JAAVVJ|G4P62_T008552"; product "transcript variant X16"; protein_id "KAF7226221.1"; exon_number "11";
CM025010.1	Genbank	CDS	29848916	29849069	.	-	0	gene_id "G4P62_005212"; transcript_id "gnl|WGS:JAAVVJ|G4P62_T008552"; gbkey "CDS"; gene "rims2"; locus_tag "G4P62_005212"; orig_transcript_id "gnl|WGS:JAAVVJ|G4P62_T008552"; product "transcript variant X16"; protein_id "KAF7226221.1"; exon_number "12";
CM025010.1	Genbank	CDS	29845614	29845682	.	-	2	gene_id "G4P62_005212"; transcript_id "gnl|WGS:JAAVVJ|G4P62_T008552"; gbkey "CDS"; gene "rims2"; locus_tag "G4P62_005212"; orig_transcript_id "gnl|WGS:JAAVVJ|G4P62_T008552"; product "transcript variant X16"; protein_id "KAF7226221.1"; exon_number "13";
CM025010.1	Genbank	CDS	29843029	29843167	.	-	2	gene_id "G4P62_005212"; transcript_id "gnl|WGS:JAAVVJ|G4P62_T008552"; gbkey "CDS"; gene "rims2"; locus_tag "G4P62_005212"; orig_transcript_id "gnl|WGS:JAAVVJ|G4P62_T008552"; product "transcript variant X16"; protein_id "KAF7226221.1"; exon_number "14";
CM025010.1	Genbank	CDS	29834499	29834684	.	-	1	gene_id "G4P62_005212"; transcript_id "gnl|WGS:JAAVVJ|G4P62_T008552"; gbkey "CDS"; gene "rims2"; locus_tag "G4P62_005212"; orig_transcript_id "gnl|WGS:JAAVVJ|G4P62_T008552"; product "transcript variant X16"; protein_id "KAF7226221.1"; exon_number "15";
CM025010.1	Genbank	CDS	29832210	29832316	.	-	1	gene_id "G4P62_005212"; transcript_id "gnl|WGS:JAAVVJ|G4P62_T008552"; gbkey "CDS"; gene "rims2"; locus_tag "G4P62_005212"; orig_transcript_id "gnl|WGS:JAAVVJ|G4P62_T008552"; product "transcript variant X16"; protein_id "KAF7226221.1"; exon_number "16";
CM025010.1	Genbank	CDS	29817149	29817181	.	-	2	gene_id "G4P62_005212"; transcript_id "gnl|WGS:JAAVVJ|G4P62_T008552"; gbkey "CDS"; gene "rims2"; locus_tag "G4P62_005212"; orig_transcript_id "gnl|WGS:JAAVVJ|G4P62_T008552"; product "transcript variant X16"; protein_id "KAF7226221.1"; exon_number "17";
CM025010.1	Genbank	CDS	29808629	29808729	.	-	2	gene_id "G4P62_005212"; transcript_id "gnl|WGS:JAAVVJ|G4P62_T008552"; gbkey "CDS"; gene "rims2"; locus_tag "G4P62_005212"; orig_transcript_id "gnl|WGS:JAAVVJ|G4P62_T008552"; product "transcript variant X16"; protein_id "KAF7226221.1"; exon_number "18";
CM025010.1	Genbank	CDS	29797254	29797420	.	-	0	gene_id "G4P62_005212"; transcript_id "gnl|WGS:JAAVVJ|G4P62_T008552"; gbkey "CDS"; gene "rims2"; locus_tag "G4P62_005212"; orig_transcript_id "gnl|WGS:JAAVVJ|G4P62_T008552"; product "transcript variant X16"; protein_id "KAF7226221.1"; exon_number "19";
CM025010.1	Genbank	CDS	29796591	29796818	.	-	1	gene_id "G4P62_005212"; transcript_id "gnl|WGS:JAAVVJ|G4P62_T008552"; gbkey "CDS"; gene "rims2"; locus_tag "G4P62_005212"; orig_transcript_id "gnl|WGS:JAAVVJ|G4P62_T008552"; product "transcript variant X16"; protein_id "KAF7226221.1"; exon_number "20";
CM025010.1	Genbank	CDS	29784353	29784597	.	-	1	gene_id "G4P62_005212"; transcript_id "gnl|WGS:JAAVVJ|G4P62_T008552"; gbkey "CDS"; gene "rims2"; locus_tag "G4P62_005212"; orig_transcript_id "gnl|WGS:JAAVVJ|G4P62_T008552"; product "transcript variant X16"; protein_id "KAF7226221.1"; exon_number "21";
CM025010.1	Genbank	CDS	29766943	29767084	.	-	2	gene_id "G4P62_005212"; transcript_id "gnl|WGS:JAAVVJ|G4P62_T008552"; gbkey "CDS"; gene "rims2"; locus_tag "G4P62_005212"; orig_transcript_id "gnl|WGS:JAAVVJ|G4P62_T008552"; product "transcript variant X16"; protein_id "KAF7226221.1"; exon_number "22";
CM025010.1	Genbank	CDS	29764972	29765084	.	-	1	gene_id "G4P62_005212"; transcript_id "gnl|WGS:JAAVVJ|G4P62_T008552"; gbkey "CDS"; gene "rims2"; locus_tag "G4P62_005212"; orig_transcript_id "gnl|WGS:JAAVVJ|G4P62_T008552"; product "transcript variant X16"; protein_id "KAF7226221.1"; exon_number "23";
CM025010.1	Genbank	CDS	29764775	29764876	.	-	2	gene_id "G4P62_005212"; transcript_id "gnl|WGS:JAAVVJ|G4P62_T008552"; gbkey "CDS"; gene "rims2"; locus_tag "G4P62_005212"; orig_transcript_id "gnl|WGS:JAAVVJ|G4P62_T008552"; product "transcript variant X16"; protein_id "KAF7226221.1"; exon_number "24";
CM025010.1	Genbank	CDS	29764220	29764359	.	-	2	gene_id "G4P62_005212"; transcript_id "gnl|WGS:JAAVVJ|G4P62_T008552"; gbkey "CDS"; gene "rims2"; locus_tag "G4P62_005212"; orig_transcript_id "gnl|WGS:JAAVVJ|G4P62_T008552"; product "transcript variant X16"; protein_id "KAF7226221.1"; exon_number "25";
CM025010.1	Genbank	CDS	29763923	29764123	.	-	0	gene_id "G4P62_005212"; transcript_id "gnl|WGS:JAAVVJ|G4P62_T008552"; gbkey "CDS"; gene "rims2"; locus_tag "G4P62_005212"; orig_transcript_id "gnl|WGS:JAAVVJ|G4P62_T008552"; product "transcript variant X16"; protein_id "KAF7226221.1"; exon_number "26";
CM025010.1	Genbank	start_codon	29935628	29935630	.	-	0	gene_id "G4P62_005212"; transcript_id "gnl|WGS:JAAVVJ|G4P62_T008552"; gbkey "CDS"; gene "rims2"; locus_tag "G4P62_005212"; orig_transcript_id "gnl|WGS:JAAVVJ|G4P62_T008552"; product "transcript variant X16"; protein_id "KAF7226221.1"; exon_number "1";
CM025010.1	Genbank	stop_codon	29763920	29763922	.	-	0	gene_id "G4P62_005212"; transcript_id "gnl|WGS:JAAVVJ|G4P62_T008552"; gbkey "CDS"; gene "rims2"; locus_tag "G4P62_005212"; orig_transcript_id "gnl|WGS:JAAVVJ|G4P62_T008552"; product "transcript variant X16"; protein_id "KAF7226221.1"; exon_number "26";
CM025010.1	Genbank	transcript	29761553	29936191	.	-	.	gene_id "G4P62_005212"; transcript_id "gnl|WGS:JAAVVJ|G4P62_T008553"; gbkey "mRNA"; gene "rims2"; locus_tag "G4P62_005212"; note "transcript variant X18"; orig_protein_id "gnl|WGS:JAAVVJ|G4P62_P008553"; orig_transcript_id "gnl|WGS:JAAVVJ|G4P62_T008553"; product "regulating synaptic membrane exocytosis 2"; transcript_biotype "mRNA";
CM025010.1	Genbank	exon	29935509	29936191	.	-	.	gene_id "G4P62_005212"; transcript_id "gnl|WGS:JAAVVJ|G4P62_T008553"; gene "rims2"; locus_tag "G4P62_005212"; note "transcript variant X18"; orig_protein_id "gnl|WGS:JAAVVJ|G4P62_P008553"; orig_transcript_id "gnl|WGS:JAAVVJ|G4P62_T008553"; product "regulating synaptic membrane exocytosis 2"; transcript_biotype "mRNA"; exon_number "1";
CM025010.1	Genbank	exon	29895108	29896057	.	-	.	gene_id "G4P62_005212"; transcript_id "gnl|WGS:JAAVVJ|G4P62_T008553"; gene "rims2"; locus_tag "G4P62_005212"; note "transcript variant X18"; orig_protein_id "gnl|WGS:JAAVVJ|G4P62_P008553"; orig_transcript_id "gnl|WGS:JAAVVJ|G4P62_T008553"; product "regulating synaptic membrane exocytosis 2"; transcript_biotype "mRNA"; exon_number "2";
CM025010.1	Genbank	exon	29875065	29875132	.	-	.	gene_id "G4P62_005212"; transcript_id "gnl|WGS:JAAVVJ|G4P62_T008553"; gene "rims2"; locus_tag "G4P62_005212"; note "transcript variant X18"; orig_protein_id "gnl|WGS:JAAVVJ|G4P62_P008553"; orig_transcript_id "gnl|WGS:JAAVVJ|G4P62_T008553"; product "regulating synaptic membrane exocytosis 2"; transcript_biotype "mRNA"; exon_number "3";
CM025010.1	Genbank	exon	29866197	29866316	.	-	.	gene_id "G4P62_005212"; transcript_id "gnl|WGS:JAAVVJ|G4P62_T008553"; gene "rims2"; locus_tag "G4P62_005212"; note "transcript variant X18"; orig_protein_id "gnl|WGS:JAAVVJ|G4P62_P008553"; orig_transcript_id "gnl|WGS:JAAVVJ|G4P62_T008553"; product "regulating synaptic membrane exocytosis 2"; transcript_biotype "mRNA"; exon_number "4";
CM025010.1	Genbank	exon	29864138	29864237	.	-	.	gene_id "G4P62_005212"; transcript_id "gnl|WGS:JAAVVJ|G4P62_T008553"; gene "rims2"; locus_tag "G4P62_005212"; note "transcript variant X18"; orig_protein_id "gnl|WGS:JAAVVJ|G4P62_P008553"; orig_transcript_id "gnl|WGS:JAAVVJ|G4P62_T008553"; product "regulating synaptic membrane exocytosis 2"; transcript_biotype "mRNA"; exon_number "5";
CM025010.1	Genbank	exon	29863905	29864028	.	-	.	gene_id "G4P62_005212"; transcript_id "gnl|WGS:JAAVVJ|G4P62_T008553"; gene "rims2"; locus_tag "G4P62_005212"; note "transcript variant X18"; orig_protein_id "gnl|WGS:JAAVVJ|G4P62_P008553"; orig_transcript_id "gnl|WGS:JAAVVJ|G4P62_T008553"; product "regulating synaptic membrane exocytosis 2"; transcript_biotype "mRNA"; exon_number "6";
CM025010.1	Genbank	exon	29863058	29863104	.	-	.	gene_id "G4P62_005212"; transcript_id "gnl|WGS:JAAVVJ|G4P62_T008553"; gene "rims2"; locus_tag "G4P62_005212"; note "transcript variant X18"; orig_protein_id "gnl|WGS:JAAVVJ|G4P62_P008553"; orig_transcript_id "gnl|WGS:JAAVVJ|G4P62_T008553"; product "regulating synaptic membrane exocytosis 2"; transcript_biotype "mRNA"; exon_number "7";
CM025010.1	Genbank	exon	29861857	29861969	.	-	.	gene_id "G4P62_005212"; transcript_id "gnl|WGS:JAAVVJ|G4P62_T008553"; gene "rims2"; locus_tag "G4P62_005212"; note "transcript variant X18"; orig_protein_id "gnl|WGS:JAAVVJ|G4P62_P008553"; orig_transcript_id "gnl|WGS:JAAVVJ|G4P62_T008553"; product "regulating synaptic membrane exocytosis 2"; transcript_biotype "mRNA"; exon_number "8";
CM025010.1	Genbank	exon	29852178	29852308	.	-	.	gene_id "G4P62_005212"; transcript_id "gnl|WGS:JAAVVJ|G4P62_T008553"; gene "rims2"; locus_tag "G4P62_005212"; note "transcript variant X18"; orig_protein_id "gnl|WGS:JAAVVJ|G4P62_P008553"; orig_transcript_id "gnl|WGS:JAAVVJ|G4P62_T008553"; product "regulating synaptic membrane exocytosis 2"; transcript_biotype "mRNA"; exon_number "9";
CM025010.1	Genbank	exon	29851652	29851823	.	-	.	gene_id "G4P62_005212"; transcript_id "gnl|WGS:JAAVVJ|G4P62_T008553"; gene "rims2"; locus_tag "G4P62_005212"; note "transcript variant X18"; orig_protein_id "gnl|WGS:JAAVVJ|G4P62_P008553"; orig_transcript_id "gnl|WGS:JAAVVJ|G4P62_T008553"; product "regulating synaptic membrane exocytosis 2"; transcript_biotype "mRNA"; exon_number "10";
CM025010.1	Genbank	exon	29848916	29849069	.	-	.	gene_id "G4P62_005212"; transcript_id "gnl|WGS:JAAVVJ|G4P62_T008553"; gene "rims2"; locus_tag "G4P62_005212"; note "transcript variant X18"; orig_protein_id "gnl|WGS:JAAVVJ|G4P62_P008553"; orig_transcript_id "gnl|WGS:JAAVVJ|G4P62_T008553"; product "regulating synaptic membrane exocytosis 2"; transcript_biotype "mRNA"; exon_number "11";
CM025010.1	Genbank	exon	29845614	29845682	.	-	.	gene_id "G4P62_005212"; transcript_id "gnl|WGS:JAAVVJ|G4P62_T008553"; gene "rims2"; locus_tag "G4P62_005212"; note "transcript variant X18"; orig_protein_id "gnl|WGS:JAAVVJ|G4P62_P008553"; orig_transcript_id "gnl|WGS:JAAVVJ|G4P62_T008553"; product "regulating synaptic membrane exocytosis 2"; transcript_biotype "mRNA"; exon_number "12";
CM025010.1	Genbank	exon	29843029	29843167	.	-	.	gene_id "G4P62_005212"; transcript_id "gnl|WGS:JAAVVJ|G4P62_T008553"; gene "rims2"; locus_tag "G4P62_005212"; note "transcript variant X18"; orig_protein_id "gnl|WGS:JAAVVJ|G4P62_P008553"; orig_transcript_id "gnl|WGS:JAAVVJ|G4P62_T008553"; product "regulating synaptic membrane exocytosis 2"; transcript_biotype "mRNA"; exon_number "13";
CM025010.1	Genbank	exon	29834499	29834684	.	-	.	gene_id "G4P62_005212"; transcript_id "gnl|WGS:JAAVVJ|G4P62_T008553"; gene "rims2"; locus_tag "G4P62_005212"; note "transcript variant X18"; orig_protein_id "gnl|WGS:JAAVVJ|G4P62_P008553"; orig_transcript_id "gnl|WGS:JAAVVJ|G4P62_T008553"; product "regulating synaptic membrane exocytosis 2"; transcript_biotype "mRNA"; exon_number "14";
CM025010.1	Genbank	exon	29832210	29832316	.	-	.	gene_id "G4P62_005212"; transcript_id "gnl|WGS:JAAVVJ|G4P62_T008553"; gene "rims2"; locus_tag "G4P62_005212"; note "transcript variant X18"; orig_protein_id "gnl|WGS:JAAVVJ|G4P62_P008553"; orig_transcript_id "gnl|WGS:JAAVVJ|G4P62_T008553"; product "regulating synaptic membrane exocytosis 2"; transcript_biotype "mRNA"; exon_number "15";
CM025010.1	Genbank	exon	29817149	29817181	.	-	.	gene_id "G4P62_005212"; transcript_id "gnl|WGS:JAAVVJ|G4P62_T008553"; gene "rims2"; locus_tag "G4P62_005212"; note "transcript variant X18"; orig_protein_id "gnl|WGS:JAAVVJ|G4P62_P008553"; orig_transcript_id "gnl|WGS:JAAVVJ|G4P62_T008553"; product "regulating synaptic membrane exocytosis 2"; transcript_biotype "mRNA"; exon_number "16";
CM025010.1	Genbank	exon	29808629	29808729	.	-	.	gene_id "G4P62_005212"; transcript_id "gnl|WGS:JAAVVJ|G4P62_T008553"; gene "rims2"; locus_tag "G4P62_005212"; note "transcript variant X18"; orig_protein_id "gnl|WGS:JAAVVJ|G4P62_P008553"; orig_transcript_id "gnl|WGS:JAAVVJ|G4P62_T008553"; product "regulating synaptic membrane exocytosis 2"; transcript_biotype "mRNA"; exon_number "17";
CM025010.1	Genbank	exon	29797254	29797420	.	-	.	gene_id "G4P62_005212"; transcript_id "gnl|WGS:JAAVVJ|G4P62_T008553"; gene "rims2"; locus_tag "G4P62_005212"; note "transcript variant X18"; orig_protein_id "gnl|WGS:JAAVVJ|G4P62_P008553"; orig_transcript_id "gnl|WGS:JAAVVJ|G4P62_T008553"; product "regulating synaptic membrane exocytosis 2"; transcript_biotype "mRNA"; exon_number "18";
CM025010.1	Genbank	exon	29796591	29796818	.	-	.	gene_id "G4P62_005212"; transcript_id "gnl|WGS:JAAVVJ|G4P62_T008553"; gene "rims2"; locus_tag "G4P62_005212"; note "transcript variant X18"; orig_protein_id "gnl|WGS:JAAVVJ|G4P62_P008553"; orig_transcript_id "gnl|WGS:JAAVVJ|G4P62_T008553"; product "regulating synaptic membrane exocytosis 2"; transcript_biotype "mRNA"; exon_number "19";
CM025010.1	Genbank	exon	29784353	29784597	.	-	.	gene_id "G4P62_005212"; transcript_id "gnl|WGS:JAAVVJ|G4P62_T008553"; gene "rims2"; locus_tag "G4P62_005212"; note "transcript variant X18"; orig_protein_id "gnl|WGS:JAAVVJ|G4P62_P008553"; orig_transcript_id "gnl|WGS:JAAVVJ|G4P62_T008553"; product "regulating synaptic membrane exocytosis 2"; transcript_biotype "mRNA"; exon_number "20";
CM025010.1	Genbank	exon	29766943	29767084	.	-	.	gene_id "G4P62_005212"; transcript_id "gnl|WGS:JAAVVJ|G4P62_T008553"; gene "rims2"; locus_tag "G4P62_005212"; note "transcript variant X18"; orig_protein_id "gnl|WGS:JAAVVJ|G4P62_P008553"; orig_transcript_id "gnl|WGS:JAAVVJ|G4P62_T008553"; product "regulating synaptic membrane exocytosis 2"; transcript_biotype "mRNA"; exon_number "21";
CM025010.1	Genbank	exon	29764972	29765084	.	-	.	gene_id "G4P62_005212"; transcript_id "gnl|WGS:JAAVVJ|G4P62_T008553"; gene "rims2"; locus_tag "G4P62_005212"; note "transcript variant X18"; orig_protein_id "gnl|WGS:JAAVVJ|G4P62_P008553"; orig_transcript_id "gnl|WGS:JAAVVJ|G4P62_T008553"; product "regulating synaptic membrane exocytosis 2"; transcript_biotype "mRNA"; exon_number "22";
CM025010.1	Genbank	exon	29764775	29764876	.	-	.	gene_id "G4P62_005212"; transcript_id "gnl|WGS:JAAVVJ|G4P62_T008553"; gene "rims2"; locus_tag "G4P62_005212"; note "transcript variant X18"; orig_protein_id "gnl|WGS:JAAVVJ|G4P62_P008553"; orig_transcript_id "gnl|WGS:JAAVVJ|G4P62_T008553"; product "regulating synaptic membrane exocytosis 2"; transcript_biotype "mRNA"; exon_number "23";
CM025010.1	Genbank	exon	29764220	29764359	.	-	.	gene_id "G4P62_005212"; transcript_id "gnl|WGS:JAAVVJ|G4P62_T008553"; gene "rims2"; locus_tag "G4P62_005212"; note "transcript variant X18"; orig_protein_id "gnl|WGS:JAAVVJ|G4P62_P008553"; orig_transcript_id "gnl|WGS:JAAVVJ|G4P62_T008553"; product "regulating synaptic membrane exocytosis 2"; transcript_biotype "mRNA"; exon_number "24";
CM025010.1	Genbank	exon	29761553	29764123	.	-	.	gene_id "G4P62_005212"; transcript_id "gnl|WGS:JAAVVJ|G4P62_T008553"; gene "rims2"; locus_tag "G4P62_005212"; note "transcript variant X18"; orig_protein_id "gnl|WGS:JAAVVJ|G4P62_P008553"; orig_transcript_id "gnl|WGS:JAAVVJ|G4P62_T008553"; product "regulating synaptic membrane exocytosis 2"; transcript_biotype "mRNA"; exon_number "25";
CM025010.1	Genbank	CDS	29935509	29935630	.	-	0	gene_id "G4P62_005212"; transcript_id "gnl|WGS:JAAVVJ|G4P62_T008553"; gbkey "CDS"; gene "rims2"; locus_tag "G4P62_005212"; orig_transcript_id "gnl|WGS:JAAVVJ|G4P62_T008553"; product "transcript variant X18"; protein_id "KAF7226222.1"; exon_number "1";
CM025010.1	Genbank	CDS	29895108	29896057	.	-	1	gene_id "G4P62_005212"; transcript_id "gnl|WGS:JAAVVJ|G4P62_T008553"; gbkey "CDS"; gene "rims2"; locus_tag "G4P62_005212"; orig_transcript_id "gnl|WGS:JAAVVJ|G4P62_T008553"; product "transcript variant X18"; protein_id "KAF7226222.1"; exon_number "2";
CM025010.1	Genbank	CDS	29875065	29875132	.	-	2	gene_id "G4P62_005212"; transcript_id "gnl|WGS:JAAVVJ|G4P62_T008553"; gbkey "CDS"; gene "rims2"; locus_tag "G4P62_005212"; orig_transcript_id "gnl|WGS:JAAVVJ|G4P62_T008553"; product "transcript variant X18"; protein_id "KAF7226222.1"; exon_number "3";
CM025010.1	Genbank	CDS	29866197	29866316	.	-	0	gene_id "G4P62_005212"; transcript_id "gnl|WGS:JAAVVJ|G4P62_T008553"; gbkey "CDS"; gene "rims2"; locus_tag "G4P62_005212"; orig_transcript_id "gnl|WGS:JAAVVJ|G4P62_T008553"; product "transcript variant X18"; protein_id "KAF7226222.1"; exon_number "4";
CM025010.1	Genbank	CDS	29864138	29864237	.	-	0	gene_id "G4P62_005212"; transcript_id "gnl|WGS:JAAVVJ|G4P62_T008553"; gbkey "CDS"; gene "rims2"; locus_tag "G4P62_005212"; orig_transcript_id "gnl|WGS:JAAVVJ|G4P62_T008553"; product "transcript variant X18"; protein_id "KAF7226222.1"; exon_number "5";
CM025010.1	Genbank	CDS	29863905	29864028	.	-	2	gene_id "G4P62_005212"; transcript_id "gnl|WGS:JAAVVJ|G4P62_T008553"; gbkey "CDS"; gene "rims2"; locus_tag "G4P62_005212"; orig_transcript_id "gnl|WGS:JAAVVJ|G4P62_T008553"; product "transcript variant X18"; protein_id "KAF7226222.1"; exon_number "6";
CM025010.1	Genbank	CDS	29863058	29863104	.	-	1	gene_id "G4P62_005212"; transcript_id "gnl|WGS:JAAVVJ|G4P62_T008553"; gbkey "CDS"; gene "rims2"; locus_tag "G4P62_005212"; orig_transcript_id "gnl|WGS:JAAVVJ|G4P62_T008553"; product "transcript variant X18"; protein_id "KAF7226222.1"; exon_number "7";
CM025010.1	Genbank	CDS	29861857	29861969	.	-	2	gene_id "G4P62_005212"; transcript_id "gnl|WGS:JAAVVJ|G4P62_T008553"; gbkey "CDS"; gene "rims2"; locus_tag "G4P62_005212"; orig_transcript_id "gnl|WGS:JAAVVJ|G4P62_T008553"; product "transcript variant X18"; protein_id "KAF7226222.1"; exon_number "8";
CM025010.1	Genbank	CDS	29852178	29852308	.	-	0	gene_id "G4P62_005212"; transcript_id "gnl|WGS:JAAVVJ|G4P62_T008553"; gbkey "CDS"; gene "rims2"; locus_tag "G4P62_005212"; orig_transcript_id "gnl|WGS:JAAVVJ|G4P62_T008553"; product "transcript variant X18"; protein_id "KAF7226222.1"; exon_number "9";
CM025010.1	Genbank	CDS	29851652	29851823	.	-	1	gene_id "G4P62_005212"; transcript_id "gnl|WGS:JAAVVJ|G4P62_T008553"; gbkey "CDS"; gene "rims2"; locus_tag "G4P62_005212"; orig_transcript_id "gnl|WGS:JAAVVJ|G4P62_T008553"; product "transcript variant X18"; protein_id "KAF7226222.1"; exon_number "10";
CM025010.1	Genbank	CDS	29848916	29849069	.	-	0	gene_id "G4P62_005212"; transcript_id "gnl|WGS:JAAVVJ|G4P62_T008553"; gbkey "CDS"; gene "rims2"; locus_tag "G4P62_005212"; orig_transcript_id "gnl|WGS:JAAVVJ|G4P62_T008553"; product "transcript variant X18"; protein_id "KAF7226222.1"; exon_number "11";
CM025010.1	Genbank	CDS	29845614	29845682	.	-	2	gene_id "G4P62_005212"; transcript_id "gnl|WGS:JAAVVJ|G4P62_T008553"; gbkey "CDS"; gene "rims2"; locus_tag "G4P62_005212"; orig_transcript_id "gnl|WGS:JAAVVJ|G4P62_T008553"; product "transcript variant X18"; protein_id "KAF7226222.1"; exon_number "12";
CM025010.1	Genbank	CDS	29843029	29843167	.	-	2	gene_id "G4P62_005212"; transcript_id "gnl|WGS:JAAVVJ|G4P62_T008553"; gbkey "CDS"; gene "rims2"; locus_tag "G4P62_005212"; orig_transcript_id "gnl|WGS:JAAVVJ|G4P62_T008553"; product "transcript variant X18"; protein_id "KAF7226222.1"; exon_number "13";
CM025010.1	Genbank	CDS	29834499	29834684	.	-	1	gene_id "G4P62_005212"; transcript_id "gnl|WGS:JAAVVJ|G4P62_T008553"; gbkey "CDS"; gene "rims2"; locus_tag "G4P62_005212"; orig_transcript_id "gnl|WGS:JAAVVJ|G4P62_T008553"; product "transcript variant X18"; protein_id "KAF7226222.1"; exon_number "14";
CM025010.1	Genbank	CDS	29832210	29832316	.	-	1	gene_id "G4P62_005212"; transcript_id "gnl|WGS:JAAVVJ|G4P62_T008553"; gbkey "CDS"; gene "rims2"; locus_tag "G4P62_005212"; orig_transcript_id "gnl|WGS:JAAVVJ|G4P62_T008553"; product "transcript variant X18"; protein_id "KAF7226222.1"; exon_number "15";
CM025010.1	Genbank	CDS	29817149	29817181	.	-	2	gene_id "G4P62_005212"; transcript_id "gnl|WGS:JAAVVJ|G4P62_T008553"; gbkey "CDS"; gene "rims2"; locus_tag "G4P62_005212"; orig_transcript_id "gnl|WGS:JAAVVJ|G4P62_T008553"; product "transcript variant X18"; protein_id "KAF7226222.1"; exon_number "16";
CM025010.1	Genbank	CDS	29808629	29808729	.	-	2	gene_id "G4P62_005212"; transcript_id "gnl|WGS:JAAVVJ|G4P62_T008553"; gbkey "CDS"; gene "rims2"; locus_tag "G4P62_005212"; orig_transcript_id "gnl|WGS:JAAVVJ|G4P62_T008553"; product "transcript variant X18"; protein_id "KAF7226222.1"; exon_number "17";
CM025010.1	Genbank	CDS	29797254	29797420	.	-	0	gene_id "G4P62_005212"; transcript_id "gnl|WGS:JAAVVJ|G4P62_T008553"; gbkey "CDS"; gene "rims2"; locus_tag "G4P62_005212"; orig_transcript_id "gnl|WGS:JAAVVJ|G4P62_T008553"; product "transcript variant X18"; protein_id "KAF7226222.1"; exon_number "18";
CM025010.1	Genbank	CDS	29796591	29796818	.	-	1	gene_id "G4P62_005212"; transcript_id "gnl|WGS:JAAVVJ|G4P62_T008553"; gbkey "CDS"; gene "rims2"; locus_tag "G4P62_005212"; orig_transcript_id "gnl|WGS:JAAVVJ|G4P62_T008553"; product "transcript variant X18"; protein_id "KAF7226222.1"; exon_number "19";
CM025010.1	Genbank	CDS	29784353	29784597	.	-	1	gene_id "G4P62_005212"; transcript_id "gnl|WGS:JAAVVJ|G4P62_T008553"; gbkey "CDS"; gene "rims2"; locus_tag "G4P62_005212"; orig_transcript_id "gnl|WGS:JAAVVJ|G4P62_T008553"; product "transcript variant X18"; protein_id "KAF7226222.1"; exon_number "20";
CM025010.1	Genbank	CDS	29766943	29767084	.	-	2	gene_id "G4P62_005212"; transcript_id "gnl|WGS:JAAVVJ|G4P62_T008553"; gbkey "CDS"; gene "rims2"; locus_tag "G4P62_005212"; orig_transcript_id "gnl|WGS:JAAVVJ|G4P62_T008553"; product "transcript variant X18"; protein_id "KAF7226222.1"; exon_number "21";
CM025010.1	Genbank	CDS	29764972	29765084	.	-	1	gene_id "G4P62_005212"; transcript_id "gnl|WGS:JAAVVJ|G4P62_T008553"; gbkey "CDS"; gene "rims2"; locus_tag "G4P62_005212"; orig_transcript_id "gnl|WGS:JAAVVJ|G4P62_T008553"; product "transcript variant X18"; protein_id "KAF7226222.1"; exon_number "22";
CM025010.1	Genbank	CDS	29764775	29764876	.	-	2	gene_id "G4P62_005212"; transcript_id "gnl|WGS:JAAVVJ|G4P62_T008553"; gbkey "CDS"; gene "rims2"; locus_tag "G4P62_005212"; orig_transcript_id "gnl|WGS:JAAVVJ|G4P62_T008553"; product "transcript variant X18"; protein_id "KAF7226222.1"; exon_number "23";
CM025010.1	Genbank	CDS	29764220	29764359	.	-	2	gene_id "G4P62_005212"; transcript_id "gnl|WGS:JAAVVJ|G4P62_T008553"; gbkey "CDS"; gene "rims2"; locus_tag "G4P62_005212"; orig_transcript_id "gnl|WGS:JAAVVJ|G4P62_T008553"; product "transcript variant X18"; protein_id "KAF7226222.1"; exon_number "24";
CM025010.1	Genbank	CDS	29763923	29764123	.	-	0	gene_id "G4P62_005212"; transcript_id "gnl|WGS:JAAVVJ|G4P62_T008553"; gbkey "CDS"; gene "rims2"; locus_tag "G4P62_005212"; orig_transcript_id "gnl|WGS:JAAVVJ|G4P62_T008553"; product "transcript variant X18"; protein_id "KAF7226222.1"; exon_number "25";
CM025010.1	Genbank	start_codon	29935628	29935630	.	-	0	gene_id "G4P62_005212"; transcript_id "gnl|WGS:JAAVVJ|G4P62_T008553"; gbkey "CDS"; gene "rims2"; locus_tag "G4P62_005212"; orig_transcript_id "gnl|WGS:JAAVVJ|G4P62_T008553"; product "transcript variant X18"; protein_id "KAF7226222.1"; exon_number "1";
CM025010.1	Genbank	stop_codon	29763920	29763922	.	-	0	gene_id "G4P62_005212"; transcript_id "gnl|WGS:JAAVVJ|G4P62_T008553"; gbkey "CDS"; gene "rims2"; locus_tag "G4P62_005212"; orig_transcript_id "gnl|WGS:JAAVVJ|G4P62_T008553"; product "transcript variant X18"; protein_id "KAF7226222.1"; exon_number "25";
CM025010.1	Genbank	transcript	29761553	29936181	.	-	.	gene_id "G4P62_005212"; transcript_id "gnl|WGS:JAAVVJ|G4P62_T008554"; gbkey "mRNA"; gene "rims2"; locus_tag "G4P62_005212"; note "transcript variant X23"; orig_protein_id "gnl|WGS:JAAVVJ|G4P62_P008554"; orig_transcript_id "gnl|WGS:JAAVVJ|G4P62_T008554"; product "regulating synaptic membrane exocytosis 2"; transcript_biotype "mRNA";
CM025010.1	Genbank	exon	29935509	29936181	.	-	.	gene_id "G4P62_005212"; transcript_id "gnl|WGS:JAAVVJ|G4P62_T008554"; gene "rims2"; locus_tag "G4P62_005212"; note "transcript variant X23"; orig_protein_id "gnl|WGS:JAAVVJ|G4P62_P008554"; orig_transcript_id "gnl|WGS:JAAVVJ|G4P62_T008554"; product "regulating synaptic membrane exocytosis 2"; transcript_biotype "mRNA"; exon_number "1";
CM025010.1	Genbank	exon	29895108	29896057	.	-	.	gene_id "G4P62_005212"; transcript_id "gnl|WGS:JAAVVJ|G4P62_T008554"; gene "rims2"; locus_tag "G4P62_005212"; note "transcript variant X23"; orig_protein_id "gnl|WGS:JAAVVJ|G4P62_P008554"; orig_transcript_id "gnl|WGS:JAAVVJ|G4P62_T008554"; product "regulating synaptic membrane exocytosis 2"; transcript_biotype "mRNA"; exon_number "2";
CM025010.1	Genbank	exon	29875065	29875132	.	-	.	gene_id "G4P62_005212"; transcript_id "gnl|WGS:JAAVVJ|G4P62_T008554"; gene "rims2"; locus_tag "G4P62_005212"; note "transcript variant X23"; orig_protein_id "gnl|WGS:JAAVVJ|G4P62_P008554"; orig_transcript_id "gnl|WGS:JAAVVJ|G4P62_T008554"; product "regulating synaptic membrane exocytosis 2"; transcript_biotype "mRNA"; exon_number "3";
CM025010.1	Genbank	exon	29866197	29866316	.	-	.	gene_id "G4P62_005212"; transcript_id "gnl|WGS:JAAVVJ|G4P62_T008554"; gene "rims2"; locus_tag "G4P62_005212"; note "transcript variant X23"; orig_protein_id "gnl|WGS:JAAVVJ|G4P62_P008554"; orig_transcript_id "gnl|WGS:JAAVVJ|G4P62_T008554"; product "regulating synaptic membrane exocytosis 2"; transcript_biotype "mRNA"; exon_number "4";
CM025010.1	Genbank	exon	29864138	29864237	.	-	.	gene_id "G4P62_005212"; transcript_id "gnl|WGS:JAAVVJ|G4P62_T008554"; gene "rims2"; locus_tag "G4P62_005212"; note "transcript variant X23"; orig_protein_id "gnl|WGS:JAAVVJ|G4P62_P008554"; orig_transcript_id "gnl|WGS:JAAVVJ|G4P62_T008554"; product "regulating synaptic membrane exocytosis 2"; transcript_biotype "mRNA"; exon_number "5";
CM025010.1	Genbank	exon	29863905	29864028	.	-	.	gene_id "G4P62_005212"; transcript_id "gnl|WGS:JAAVVJ|G4P62_T008554"; gene "rims2"; locus_tag "G4P62_005212"; note "transcript variant X23"; orig_protein_id "gnl|WGS:JAAVVJ|G4P62_P008554"; orig_transcript_id "gnl|WGS:JAAVVJ|G4P62_T008554"; product "regulating synaptic membrane exocytosis 2"; transcript_biotype "mRNA"; exon_number "6";
CM025010.1	Genbank	exon	29863058	29863104	.	-	.	gene_id "G4P62_005212"; transcript_id "gnl|WGS:JAAVVJ|G4P62_T008554"; gene "rims2"; locus_tag "G4P62_005212"; note "transcript variant X23"; orig_protein_id "gnl|WGS:JAAVVJ|G4P62_P008554"; orig_transcript_id "gnl|WGS:JAAVVJ|G4P62_T008554"; product "regulating synaptic membrane exocytosis 2"; transcript_biotype "mRNA"; exon_number "7";
CM025010.1	Genbank	exon	29861857	29861969	.	-	.	gene_id "G4P62_005212"; transcript_id "gnl|WGS:JAAVVJ|G4P62_T008554"; gene "rims2"; locus_tag "G4P62_005212"; note "transcript variant X23"; orig_protein_id "gnl|WGS:JAAVVJ|G4P62_P008554"; orig_transcript_id "gnl|WGS:JAAVVJ|G4P62_T008554"; product "regulating synaptic membrane exocytosis 2"; transcript_biotype "mRNA"; exon_number "8";
CM025010.1	Genbank	exon	29859413	29859460	.	-	.	gene_id "G4P62_005212"; transcript_id "gnl|WGS:JAAVVJ|G4P62_T008554"; gene "rims2"; locus_tag "G4P62_005212"; note "transcript variant X23"; orig_protein_id "gnl|WGS:JAAVVJ|G4P62_P008554"; orig_transcript_id "gnl|WGS:JAAVVJ|G4P62_T008554"; product "regulating synaptic membrane exocytosis 2"; transcript_biotype "mRNA"; exon_number "9";
CM025010.1	Genbank	exon	29852178	29852308	.	-	.	gene_id "G4P62_005212"; transcript_id "gnl|WGS:JAAVVJ|G4P62_T008554"; gene "rims2"; locus_tag "G4P62_005212"; note "transcript variant X23"; orig_protein_id "gnl|WGS:JAAVVJ|G4P62_P008554"; orig_transcript_id "gnl|WGS:JAAVVJ|G4P62_T008554"; product "regulating synaptic membrane exocytosis 2"; transcript_biotype "mRNA"; exon_number "10";
CM025010.1	Genbank	exon	29851652	29851823	.	-	.	gene_id "G4P62_005212"; transcript_id "gnl|WGS:JAAVVJ|G4P62_T008554"; gene "rims2"; locus_tag "G4P62_005212"; note "transcript variant X23"; orig_protein_id "gnl|WGS:JAAVVJ|G4P62_P008554"; orig_transcript_id "gnl|WGS:JAAVVJ|G4P62_T008554"; product "regulating synaptic membrane exocytosis 2"; transcript_biotype "mRNA"; exon_number "11";
CM025010.1	Genbank	exon	29848916	29849069	.	-	.	gene_id "G4P62_005212"; transcript_id "gnl|WGS:JAAVVJ|G4P62_T008554"; gene "rims2"; locus_tag "G4P62_005212"; note "transcript variant X23"; orig_protein_id "gnl|WGS:JAAVVJ|G4P62_P008554"; orig_transcript_id "gnl|WGS:JAAVVJ|G4P62_T008554"; product "regulating synaptic membrane exocytosis 2"; transcript_biotype "mRNA"; exon_number "12";
CM025010.1	Genbank	exon	29845614	29845682	.	-	.	gene_id "G4P62_005212"; transcript_id "gnl|WGS:JAAVVJ|G4P62_T008554"; gene "rims2"; locus_tag "G4P62_005212"; note "transcript variant X23"; orig_protein_id "gnl|WGS:JAAVVJ|G4P62_P008554"; orig_transcript_id "gnl|WGS:JAAVVJ|G4P62_T008554"; product "regulating synaptic membrane exocytosis 2"; transcript_biotype "mRNA"; exon_number "13";
CM025010.1	Genbank	exon	29843029	29843167	.	-	.	gene_id "G4P62_005212"; transcript_id "gnl|WGS:JAAVVJ|G4P62_T008554"; gene "rims2"; locus_tag "G4P62_005212"; note "transcript variant X23"; orig_protein_id "gnl|WGS:JAAVVJ|G4P62_P008554"; orig_transcript_id "gnl|WGS:JAAVVJ|G4P62_T008554"; product "regulating synaptic membrane exocytosis 2"; transcript_biotype "mRNA"; exon_number "14";
CM025010.1	Genbank	exon	29834499	29834684	.	-	.	gene_id "G4P62_005212"; transcript_id "gnl|WGS:JAAVVJ|G4P62_T008554"; gene "rims2"; locus_tag "G4P62_005212"; note "transcript variant X23"; orig_protein_id "gnl|WGS:JAAVVJ|G4P62_P008554"; orig_transcript_id "gnl|WGS:JAAVVJ|G4P62_T008554"; product "regulating synaptic membrane exocytosis 2"; transcript_biotype "mRNA"; exon_number "15";
CM025010.1	Genbank	exon	29832210	29832316	.	-	.	gene_id "G4P62_005212"; transcript_id "gnl|WGS:JAAVVJ|G4P62_T008554"; gene "rims2"; locus_tag "G4P62_005212"; note "transcript variant X23"; orig_protein_id "gnl|WGS:JAAVVJ|G4P62_P008554"; orig_transcript_id "gnl|WGS:JAAVVJ|G4P62_T008554"; product "regulating synaptic membrane exocytosis 2"; transcript_biotype "mRNA"; exon_number "16";
CM025010.1	Genbank	exon	29817149	29817181	.	-	.	gene_id "G4P62_005212"; transcript_id "gnl|WGS:JAAVVJ|G4P62_T008554"; gene "rims2"; locus_tag "G4P62_005212"; note "transcript variant X23"; orig_protein_id "gnl|WGS:JAAVVJ|G4P62_P008554"; orig_transcript_id "gnl|WGS:JAAVVJ|G4P62_T008554"; product "regulating synaptic membrane exocytosis 2"; transcript_biotype "mRNA"; exon_number "17";
CM025010.1	Genbank	exon	29808629	29808729	.	-	.	gene_id "G4P62_005212"; transcript_id "gnl|WGS:JAAVVJ|G4P62_T008554"; gene "rims2"; locus_tag "G4P62_005212"; note "transcript variant X23"; orig_protein_id "gnl|WGS:JAAVVJ|G4P62_P008554"; orig_transcript_id "gnl|WGS:JAAVVJ|G4P62_T008554"; product "regulating synaptic membrane exocytosis 2"; transcript_biotype "mRNA"; exon_number "18";
CM025010.1	Genbank	exon	29797254	29797420	.	-	.	gene_id "G4P62_005212"; transcript_id "gnl|WGS:JAAVVJ|G4P62_T008554"; gene "rims2"; locus_tag "G4P62_005212"; note "transcript variant X23"; orig_protein_id "gnl|WGS:JAAVVJ|G4P62_P008554"; orig_transcript_id "gnl|WGS:JAAVVJ|G4P62_T008554"; product "regulating synaptic membrane exocytosis 2"; transcript_biotype "mRNA"; exon_number "19";
CM025010.1	Genbank	exon	29784353	29784597	.	-	.	gene_id "G4P62_005212"; transcript_id "gnl|WGS:JAAVVJ|G4P62_T008554"; gene "rims2"; locus_tag "G4P62_005212"; note "transcript variant X23"; orig_protein_id "gnl|WGS:JAAVVJ|G4P62_P008554"; orig_transcript_id "gnl|WGS:JAAVVJ|G4P62_T008554"; product "regulating synaptic membrane exocytosis 2"; transcript_biotype "mRNA"; exon_number "20";
CM025010.1	Genbank	exon	29766943	29767084	.	-	.	gene_id "G4P62_005212"; transcript_id "gnl|WGS:JAAVVJ|G4P62_T008554"; gene "rims2"; locus_tag "G4P62_005212"; note "transcript variant X23"; orig_protein_id "gnl|WGS:JAAVVJ|G4P62_P008554"; orig_transcript_id "gnl|WGS:JAAVVJ|G4P62_T008554"; product "regulating synaptic membrane exocytosis 2"; transcript_biotype "mRNA"; exon_number "21";
CM025010.1	Genbank	exon	29764972	29765084	.	-	.	gene_id "G4P62_005212"; transcript_id "gnl|WGS:JAAVVJ|G4P62_T008554"; gene "rims2"; locus_tag "G4P62_005212"; note "transcript variant X23"; orig_protein_id "gnl|WGS:JAAVVJ|G4P62_P008554"; orig_transcript_id "gnl|WGS:JAAVVJ|G4P62_T008554"; product "regulating synaptic membrane exocytosis 2"; transcript_biotype "mRNA"; exon_number "22";
CM025010.1	Genbank	exon	29764775	29764876	.	-	.	gene_id "G4P62_005212"; transcript_id "gnl|WGS:JAAVVJ|G4P62_T008554"; gene "rims2"; locus_tag "G4P62_005212"; note "transcript variant X23"; orig_protein_id "gnl|WGS:JAAVVJ|G4P62_P008554"; orig_transcript_id "gnl|WGS:JAAVVJ|G4P62_T008554"; product "regulating synaptic membrane exocytosis 2"; transcript_biotype "mRNA"; exon_number "23";
CM025010.1	Genbank	exon	29764220	29764359	.	-	.	gene_id "G4P62_005212"; transcript_id "gnl|WGS:JAAVVJ|G4P62_T008554"; gene "rims2"; locus_tag "G4P62_005212"; note "transcript variant X23"; orig_protein_id "gnl|WGS:JAAVVJ|G4P62_P008554"; orig_transcript_id "gnl|WGS:JAAVVJ|G4P62_T008554"; product "regulating synaptic membrane exocytosis 2"; transcript_biotype "mRNA"; exon_number "24";
CM025010.1	Genbank	exon	29761553	29764123	.	-	.	gene_id "G4P62_005212"; transcript_id "gnl|WGS:JAAVVJ|G4P62_T008554"; gene "rims2"; locus_tag "G4P62_005212"; note "transcript variant X23"; orig_protein_id "gnl|WGS:JAAVVJ|G4P62_P008554"; orig_transcript_id "gnl|WGS:JAAVVJ|G4P62_T008554"; product "regulating synaptic membrane exocytosis 2"; transcript_biotype "mRNA"; exon_number "25";
CM025010.1	Genbank	CDS	29935509	29935630	.	-	0	gene_id "G4P62_005212"; transcript_id "gnl|WGS:JAAVVJ|G4P62_T008554"; gbkey "CDS"; gene "rims2"; locus_tag "G4P62_005212"; orig_transcript_id "gnl|WGS:JAAVVJ|G4P62_T008554"; product "transcript variant X23"; protein_id "KAF7226223.1"; exon_number "1";
CM025010.1	Genbank	CDS	29895108	29896057	.	-	1	gene_id "G4P62_005212"; transcript_id "gnl|WGS:JAAVVJ|G4P62_T008554"; gbkey "CDS"; gene "rims2"; locus_tag "G4P62_005212"; orig_transcript_id "gnl|WGS:JAAVVJ|G4P62_T008554"; product "transcript variant X23"; protein_id "KAF7226223.1"; exon_number "2";
CM025010.1	Genbank	CDS	29875065	29875132	.	-	2	gene_id "G4P62_005212"; transcript_id "gnl|WGS:JAAVVJ|G4P62_T008554"; gbkey "CDS"; gene "rims2"; locus_tag "G4P62_005212"; orig_transcript_id "gnl|WGS:JAAVVJ|G4P62_T008554"; product "transcript variant X23"; protein_id "KAF7226223.1"; exon_number "3";
CM025010.1	Genbank	CDS	29866197	29866316	.	-	0	gene_id "G4P62_005212"; transcript_id "gnl|WGS:JAAVVJ|G4P62_T008554"; gbkey "CDS"; gene "rims2"; locus_tag "G4P62_005212"; orig_transcript_id "gnl|WGS:JAAVVJ|G4P62_T008554"; product "transcript variant X23"; protein_id "KAF7226223.1"; exon_number "4";
CM025010.1	Genbank	CDS	29864138	29864237	.	-	0	gene_id "G4P62_005212"; transcript_id "gnl|WGS:JAAVVJ|G4P62_T008554"; gbkey "CDS"; gene "rims2"; locus_tag "G4P62_005212"; orig_transcript_id "gnl|WGS:JAAVVJ|G4P62_T008554"; product "transcript variant X23"; protein_id "KAF7226223.1"; exon_number "5";
CM025010.1	Genbank	CDS	29863905	29864028	.	-	2	gene_id "G4P62_005212"; transcript_id "gnl|WGS:JAAVVJ|G4P62_T008554"; gbkey "CDS"; gene "rims2"; locus_tag "G4P62_005212"; orig_transcript_id "gnl|WGS:JAAVVJ|G4P62_T008554"; product "transcript variant X23"; protein_id "KAF7226223.1"; exon_number "6";
CM025010.1	Genbank	CDS	29863058	29863104	.	-	1	gene_id "G4P62_005212"; transcript_id "gnl|WGS:JAAVVJ|G4P62_T008554"; gbkey "CDS"; gene "rims2"; locus_tag "G4P62_005212"; orig_transcript_id "gnl|WGS:JAAVVJ|G4P62_T008554"; product "transcript variant X23"; protein_id "KAF7226223.1"; exon_number "7";
CM025010.1	Genbank	CDS	29861857	29861969	.	-	2	gene_id "G4P62_005212"; transcript_id "gnl|WGS:JAAVVJ|G4P62_T008554"; gbkey "CDS"; gene "rims2"; locus_tag "G4P62_005212"; orig_transcript_id "gnl|WGS:JAAVVJ|G4P62_T008554"; product "transcript variant X23"; protein_id "KAF7226223.1"; exon_number "8";
CM025010.1	Genbank	CDS	29859413	29859460	.	-	0	gene_id "G4P62_005212"; transcript_id "gnl|WGS:JAAVVJ|G4P62_T008554"; gbkey "CDS"; gene "rims2"; locus_tag "G4P62_005212"; orig_transcript_id "gnl|WGS:JAAVVJ|G4P62_T008554"; product "transcript variant X23"; protein_id "KAF7226223.1"; exon_number "9";
CM025010.1	Genbank	CDS	29852178	29852308	.	-	0	gene_id "G4P62_005212"; transcript_id "gnl|WGS:JAAVVJ|G4P62_T008554"; gbkey "CDS"; gene "rims2"; locus_tag "G4P62_005212"; orig_transcript_id "gnl|WGS:JAAVVJ|G4P62_T008554"; product "transcript variant X23"; protein_id "KAF7226223.1"; exon_number "10";
CM025010.1	Genbank	CDS	29851652	29851823	.	-	1	gene_id "G4P62_005212"; transcript_id "gnl|WGS:JAAVVJ|G4P62_T008554"; gbkey "CDS"; gene "rims2"; locus_tag "G4P62_005212"; orig_transcript_id "gnl|WGS:JAAVVJ|G4P62_T008554"; product "transcript variant X23"; protein_id "KAF7226223.1"; exon_number "11";
CM025010.1	Genbank	CDS	29848916	29849069	.	-	0	gene_id "G4P62_005212"; transcript_id "gnl|WGS:JAAVVJ|G4P62_T008554"; gbkey "CDS"; gene "rims2"; locus_tag "G4P62_005212"; orig_transcript_id "gnl|WGS:JAAVVJ|G4P62_T008554"; product "transcript variant X23"; protein_id "KAF7226223.1"; exon_number "12";
CM025010.1	Genbank	CDS	29845614	29845682	.	-	2	gene_id "G4P62_005212"; transcript_id "gnl|WGS:JAAVVJ|G4P62_T008554"; gbkey "CDS"; gene "rims2"; locus_tag "G4P62_005212"; orig_transcript_id "gnl|WGS:JAAVVJ|G4P62_T008554"; product "transcript variant X23"; protein_id "KAF7226223.1"; exon_number "13";
CM025010.1	Genbank	CDS	29843029	29843167	.	-	2	gene_id "G4P62_005212"; transcript_id "gnl|WGS:JAAVVJ|G4P62_T008554"; gbkey "CDS"; gene "rims2"; locus_tag "G4P62_005212"; orig_transcript_id "gnl|WGS:JAAVVJ|G4P62_T008554"; product "transcript variant X23"; protein_id "KAF7226223.1"; exon_number "14";
CM025010.1	Genbank	CDS	29834499	29834684	.	-	1	gene_id "G4P62_005212"; transcript_id "gnl|WGS:JAAVVJ|G4P62_T008554"; gbkey "CDS"; gene "rims2"; locus_tag "G4P62_005212"; orig_transcript_id "gnl|WGS:JAAVVJ|G4P62_T008554"; product "transcript variant X23"; protein_id "KAF7226223.1"; exon_number "15";
CM025010.1	Genbank	CDS	29832210	29832316	.	-	1	gene_id "G4P62_005212"; transcript_id "gnl|WGS:JAAVVJ|G4P62_T008554"; gbkey "CDS"; gene "rims2"; locus_tag "G4P62_005212"; orig_transcript_id "gnl|WGS:JAAVVJ|G4P62_T008554"; product "transcript variant X23"; protein_id "KAF7226223.1"; exon_number "16";
CM025010.1	Genbank	CDS	29817149	29817181	.	-	2	gene_id "G4P62_005212"; transcript_id "gnl|WGS:JAAVVJ|G4P62_T008554"; gbkey "CDS"; gene "rims2"; locus_tag "G4P62_005212"; orig_transcript_id "gnl|WGS:JAAVVJ|G4P62_T008554"; product "transcript variant X23"; protein_id "KAF7226223.1"; exon_number "17";
CM025010.1	Genbank	CDS	29808629	29808729	.	-	2	gene_id "G4P62_005212"; transcript_id "gnl|WGS:JAAVVJ|G4P62_T008554"; gbkey "CDS"; gene "rims2"; locus_tag "G4P62_005212"; orig_transcript_id "gnl|WGS:JAAVVJ|G4P62_T008554"; product "transcript variant X23"; protein_id "KAF7226223.1"; exon_number "18";
CM025010.1	Genbank	CDS	29797254	29797420	.	-	0	gene_id "G4P62_005212"; transcript_id "gnl|WGS:JAAVVJ|G4P62_T008554"; gbkey "CDS"; gene "rims2"; locus_tag "G4P62_005212"; orig_transcript_id "gnl|WGS:JAAVVJ|G4P62_T008554"; product "transcript variant X23"; protein_id "KAF7226223.1"; exon_number "19";
CM025010.1	Genbank	CDS	29784353	29784597	.	-	1	gene_id "G4P62_005212"; transcript_id "gnl|WGS:JAAVVJ|G4P62_T008554"; gbkey "CDS"; gene "rims2"; locus_tag "G4P62_005212"; orig_transcript_id "gnl|WGS:JAAVVJ|G4P62_T008554"; product "transcript variant X23"; protein_id "KAF7226223.1"; exon_number "20";
CM025010.1	Genbank	CDS	29766943	29767084	.	-	2	gene_id "G4P62_005212"; transcript_id "gnl|WGS:JAAVVJ|G4P62_T008554"; gbkey "CDS"; gene "rims2"; locus_tag "G4P62_005212"; orig_transcript_id "gnl|WGS:JAAVVJ|G4P62_T008554"; product "transcript variant X23"; protein_id "KAF7226223.1"; exon_number "21";
CM025010.1	Genbank	CDS	29764972	29765084	.	-	1	gene_id "G4P62_005212"; transcript_id "gnl|WGS:JAAVVJ|G4P62_T008554"; gbkey "CDS"; gene "rims2"; locus_tag "G4P62_005212"; orig_transcript_id "gnl|WGS:JAAVVJ|G4P62_T008554"; product "transcript variant X23"; protein_id "KAF7226223.1"; exon_number "22";
CM025010.1	Genbank	CDS	29764775	29764876	.	-	2	gene_id "G4P62_005212"; transcript_id "gnl|WGS:JAAVVJ|G4P62_T008554"; gbkey "CDS"; gene "rims2"; locus_tag "G4P62_005212"; orig_transcript_id "gnl|WGS:JAAVVJ|G4P62_T008554"; product "transcript variant X23"; protein_id "KAF7226223.1"; exon_number "23";
CM025010.1	Genbank	CDS	29764220	29764359	.	-	2	gene_id "G4P62_005212"; transcript_id "gnl|WGS:JAAVVJ|G4P62_T008554"; gbkey "CDS"; gene "rims2"; locus_tag "G4P62_005212"; orig_transcript_id "gnl|WGS:JAAVVJ|G4P62_T008554"; product "transcript variant X23"; protein_id "KAF7226223.1"; exon_number "24";
CM025010.1	Genbank	CDS	29763923	29764123	.	-	0	gene_id "G4P62_005212"; transcript_id "gnl|WGS:JAAVVJ|G4P62_T008554"; gbkey "CDS"; gene "rims2"; locus_tag "G4P62_005212"; orig_transcript_id "gnl|WGS:JAAVVJ|G4P62_T008554"; product "transcript variant X23"; protein_id "KAF7226223.1"; exon_number "25";
CM025010.1	Genbank	start_codon	29935628	29935630	.	-	0	gene_id "G4P62_005212"; transcript_id "gnl|WGS:JAAVVJ|G4P62_T008554"; gbkey "CDS"; gene "rims2"; locus_tag "G4P62_005212"; orig_transcript_id "gnl|WGS:JAAVVJ|G4P62_T008554"; product "transcript variant X23"; protein_id "KAF7226223.1"; exon_number "1";
CM025010.1	Genbank	stop_codon	29763920	29763922	.	-	0	gene_id "G4P62_005212"; transcript_id "gnl|WGS:JAAVVJ|G4P62_T008554"; gbkey "CDS"; gene "rims2"; locus_tag "G4P62_005212"; orig_transcript_id "gnl|WGS:JAAVVJ|G4P62_T008554"; product "transcript variant X23"; protein_id "KAF7226223.1"; exon_number "25";
CM025010.1	Genbank	transcript	29761553	29874889	.	-	.	gene_id "G4P62_005212"; transcript_id "gnl|WGS:JAAVVJ|G4P62_T008555"; gbkey "mRNA"; gene "rims2"; locus_tag "G4P62_005212"; note "transcript variant X19"; orig_protein_id "gnl|WGS:JAAVVJ|G4P62_P008555"; orig_transcript_id "gnl|WGS:JAAVVJ|G4P62_T008555"; product "regulating synaptic membrane exocytosis 2"; transcript_biotype "mRNA";
CM025010.1	Genbank	exon	29874662	29874889	.	-	.	gene_id "G4P62_005212"; transcript_id "gnl|WGS:JAAVVJ|G4P62_T008555"; gene "rims2"; locus_tag "G4P62_005212"; note "transcript variant X19"; orig_protein_id "gnl|WGS:JAAVVJ|G4P62_P008555"; orig_transcript_id "gnl|WGS:JAAVVJ|G4P62_T008555"; product "regulating synaptic membrane exocytosis 2"; transcript_biotype "mRNA"; exon_number "1";
CM025010.1	Genbank	exon	29866197	29866316	.	-	.	gene_id "G4P62_005212"; transcript_id "gnl|WGS:JAAVVJ|G4P62_T008555"; gene "rims2"; locus_tag "G4P62_005212"; note "transcript variant X19"; orig_protein_id "gnl|WGS:JAAVVJ|G4P62_P008555"; orig_transcript_id "gnl|WGS:JAAVVJ|G4P62_T008555"; product "regulating synaptic membrane exocytosis 2"; transcript_biotype "mRNA"; exon_number "2";
CM025010.1	Genbank	exon	29864138	29864237	.	-	.	gene_id "G4P62_005212"; transcript_id "gnl|WGS:JAAVVJ|G4P62_T008555"; gene "rims2"; locus_tag "G4P62_005212"; note "transcript variant X19"; orig_protein_id "gnl|WGS:JAAVVJ|G4P62_P008555"; orig_transcript_id "gnl|WGS:JAAVVJ|G4P62_T008555"; product "regulating synaptic membrane exocytosis 2"; transcript_biotype "mRNA"; exon_number "3";
CM025010.1	Genbank	exon	29863905	29864028	.	-	.	gene_id "G4P62_005212"; transcript_id "gnl|WGS:JAAVVJ|G4P62_T008555"; gene "rims2"; locus_tag "G4P62_005212"; note "transcript variant X19"; orig_protein_id "gnl|WGS:JAAVVJ|G4P62_P008555"; orig_transcript_id "gnl|WGS:JAAVVJ|G4P62_T008555"; product "regulating synaptic membrane exocytosis 2"; transcript_biotype "mRNA"; exon_number "4";
CM025010.1	Genbank	exon	29863058	29863104	.	-	.	gene_id "G4P62_005212"; transcript_id "gnl|WGS:JAAVVJ|G4P62_T008555"; gene "rims2"; locus_tag "G4P62_005212"; note "transcript variant X19"; orig_protein_id "gnl|WGS:JAAVVJ|G4P62_P008555"; orig_transcript_id "gnl|WGS:JAAVVJ|G4P62_T008555"; product "regulating synaptic membrane exocytosis 2"; transcript_biotype "mRNA"; exon_number "5";
CM025010.1	Genbank	exon	29861857	29861969	.	-	.	gene_id "G4P62_005212"; transcript_id "gnl|WGS:JAAVVJ|G4P62_T008555"; gene "rims2"; locus_tag "G4P62_005212"; note "transcript variant X19"; orig_protein_id "gnl|WGS:JAAVVJ|G4P62_P008555"; orig_transcript_id "gnl|WGS:JAAVVJ|G4P62_T008555"; product "regulating synaptic membrane exocytosis 2"; transcript_biotype "mRNA"; exon_number "6";
CM025010.1	Genbank	exon	29859413	29859460	.	-	.	gene_id "G4P62_005212"; transcript_id "gnl|WGS:JAAVVJ|G4P62_T008555"; gene "rims2"; locus_tag "G4P62_005212"; note "transcript variant X19"; orig_protein_id "gnl|WGS:JAAVVJ|G4P62_P008555"; orig_transcript_id "gnl|WGS:JAAVVJ|G4P62_T008555"; product "regulating synaptic membrane exocytosis 2"; transcript_biotype "mRNA"; exon_number "7";
CM025010.1	Genbank	exon	29852178	29852308	.	-	.	gene_id "G4P62_005212"; transcript_id "gnl|WGS:JAAVVJ|G4P62_T008555"; gene "rims2"; locus_tag "G4P62_005212"; note "transcript variant X19"; orig_protein_id "gnl|WGS:JAAVVJ|G4P62_P008555"; orig_transcript_id "gnl|WGS:JAAVVJ|G4P62_T008555"; product "regulating synaptic membrane exocytosis 2"; transcript_biotype "mRNA"; exon_number "8";
CM025010.1	Genbank	exon	29851652	29851844	.	-	.	gene_id "G4P62_005212"; transcript_id "gnl|WGS:JAAVVJ|G4P62_T008555"; gene "rims2"; locus_tag "G4P62_005212"; note "transcript variant X19"; orig_protein_id "gnl|WGS:JAAVVJ|G4P62_P008555"; orig_transcript_id "gnl|WGS:JAAVVJ|G4P62_T008555"; product "regulating synaptic membrane exocytosis 2"; transcript_biotype "mRNA"; exon_number "9";
CM025010.1	Genbank	exon	29848916	29849069	.	-	.	gene_id "G4P62_005212"; transcript_id "gnl|WGS:JAAVVJ|G4P62_T008555"; gene "rims2"; locus_tag "G4P62_005212"; note "transcript variant X19"; orig_protein_id "gnl|WGS:JAAVVJ|G4P62_P008555"; orig_transcript_id "gnl|WGS:JAAVVJ|G4P62_T008555"; product "regulating synaptic membrane exocytosis 2"; transcript_biotype "mRNA"; exon_number "10";
CM025010.1	Genbank	exon	29848716	29848742	.	-	.	gene_id "G4P62_005212"; transcript_id "gnl|WGS:JAAVVJ|G4P62_T008555"; gene "rims2"; locus_tag "G4P62_005212"; note "transcript variant X19"; orig_protein_id "gnl|WGS:JAAVVJ|G4P62_P008555"; orig_transcript_id "gnl|WGS:JAAVVJ|G4P62_T008555"; product "regulating synaptic membrane exocytosis 2"; transcript_biotype "mRNA"; exon_number "11";
CM025010.1	Genbank	exon	29845614	29845682	.	-	.	gene_id "G4P62_005212"; transcript_id "gnl|WGS:JAAVVJ|G4P62_T008555"; gene "rims2"; locus_tag "G4P62_005212"; note "transcript variant X19"; orig_protein_id "gnl|WGS:JAAVVJ|G4P62_P008555"; orig_transcript_id "gnl|WGS:JAAVVJ|G4P62_T008555"; product "regulating synaptic membrane exocytosis 2"; transcript_biotype "mRNA"; exon_number "12";
CM025010.1	Genbank	exon	29843029	29843167	.	-	.	gene_id "G4P62_005212"; transcript_id "gnl|WGS:JAAVVJ|G4P62_T008555"; gene "rims2"; locus_tag "G4P62_005212"; note "transcript variant X19"; orig_protein_id "gnl|WGS:JAAVVJ|G4P62_P008555"; orig_transcript_id "gnl|WGS:JAAVVJ|G4P62_T008555"; product "regulating synaptic membrane exocytosis 2"; transcript_biotype "mRNA"; exon_number "13";
CM025010.1	Genbank	exon	29834499	29834684	.	-	.	gene_id "G4P62_005212"; transcript_id "gnl|WGS:JAAVVJ|G4P62_T008555"; gene "rims2"; locus_tag "G4P62_005212"; note "transcript variant X19"; orig_protein_id "gnl|WGS:JAAVVJ|G4P62_P008555"; orig_transcript_id "gnl|WGS:JAAVVJ|G4P62_T008555"; product "regulating synaptic membrane exocytosis 2"; transcript_biotype "mRNA"; exon_number "14";
CM025010.1	Genbank	exon	29832210	29832316	.	-	.	gene_id "G4P62_005212"; transcript_id "gnl|WGS:JAAVVJ|G4P62_T008555"; gene "rims2"; locus_tag "G4P62_005212"; note "transcript variant X19"; orig_protein_id "gnl|WGS:JAAVVJ|G4P62_P008555"; orig_transcript_id "gnl|WGS:JAAVVJ|G4P62_T008555"; product "regulating synaptic membrane exocytosis 2"; transcript_biotype "mRNA"; exon_number "15";
CM025010.1	Genbank	exon	29817149	29817181	.	-	.	gene_id "G4P62_005212"; transcript_id "gnl|WGS:JAAVVJ|G4P62_T008555"; gene "rims2"; locus_tag "G4P62_005212"; note "transcript variant X19"; orig_protein_id "gnl|WGS:JAAVVJ|G4P62_P008555"; orig_transcript_id "gnl|WGS:JAAVVJ|G4P62_T008555"; product "regulating synaptic membrane exocytosis 2"; transcript_biotype "mRNA"; exon_number "16";
CM025010.1	Genbank	exon	29808629	29808729	.	-	.	gene_id "G4P62_005212"; transcript_id "gnl|WGS:JAAVVJ|G4P62_T008555"; gene "rims2"; locus_tag "G4P62_005212"; note "transcript variant X19"; orig_protein_id "gnl|WGS:JAAVVJ|G4P62_P008555"; orig_transcript_id "gnl|WGS:JAAVVJ|G4P62_T008555"; product "regulating synaptic membrane exocytosis 2"; transcript_biotype "mRNA"; exon_number "17";
CM025010.1	Genbank	exon	29797254	29797420	.	-	.	gene_id "G4P62_005212"; transcript_id "gnl|WGS:JAAVVJ|G4P62_T008555"; gene "rims2"; locus_tag "G4P62_005212"; note "transcript variant X19"; orig_protein_id "gnl|WGS:JAAVVJ|G4P62_P008555"; orig_transcript_id "gnl|WGS:JAAVVJ|G4P62_T008555"; product "regulating synaptic membrane exocytosis 2"; transcript_biotype "mRNA"; exon_number "18";
CM025010.1	Genbank	exon	29796591	29796818	.	-	.	gene_id "G4P62_005212"; transcript_id "gnl|WGS:JAAVVJ|G4P62_T008555"; gene "rims2"; locus_tag "G4P62_005212"; note "transcript variant X19"; orig_protein_id "gnl|WGS:JAAVVJ|G4P62_P008555"; orig_transcript_id "gnl|WGS:JAAVVJ|G4P62_T008555"; product "regulating synaptic membrane exocytosis 2"; transcript_biotype "mRNA"; exon_number "19";
CM025010.1	Genbank	exon	29784353	29784597	.	-	.	gene_id "G4P62_005212"; transcript_id "gnl|WGS:JAAVVJ|G4P62_T008555"; gene "rims2"; locus_tag "G4P62_005212"; note "transcript variant X19"; orig_protein_id "gnl|WGS:JAAVVJ|G4P62_P008555"; orig_transcript_id "gnl|WGS:JAAVVJ|G4P62_T008555"; product "regulating synaptic membrane exocytosis 2"; transcript_biotype "mRNA"; exon_number "20";
CM025010.1	Genbank	exon	29766943	29767084	.	-	.	gene_id "G4P62_005212"; transcript_id "gnl|WGS:JAAVVJ|G4P62_T008555"; gene "rims2"; locus_tag "G4P62_005212"; note "transcript variant X19"; orig_protein_id "gnl|WGS:JAAVVJ|G4P62_P008555"; orig_transcript_id "gnl|WGS:JAAVVJ|G4P62_T008555"; product "regulating synaptic membrane exocytosis 2"; transcript_biotype "mRNA"; exon_number "21";
CM025010.1	Genbank	exon	29764972	29765084	.	-	.	gene_id "G4P62_005212"; transcript_id "gnl|WGS:JAAVVJ|G4P62_T008555"; gene "rims2"; locus_tag "G4P62_005212"; note "transcript variant X19"; orig_protein_id "gnl|WGS:JAAVVJ|G4P62_P008555"; orig_transcript_id "gnl|WGS:JAAVVJ|G4P62_T008555"; product "regulating synaptic membrane exocytosis 2"; transcript_biotype "mRNA"; exon_number "22";
CM025010.1	Genbank	exon	29764775	29764876	.	-	.	gene_id "G4P62_005212"; transcript_id "gnl|WGS:JAAVVJ|G4P62_T008555"; gene "rims2"; locus_tag "G4P62_005212"; note "transcript variant X19"; orig_protein_id "gnl|WGS:JAAVVJ|G4P62_P008555"; orig_transcript_id "gnl|WGS:JAAVVJ|G4P62_T008555"; product "regulating synaptic membrane exocytosis 2"; transcript_biotype "mRNA"; exon_number "23";
CM025010.1	Genbank	exon	29764220	29764359	.	-	.	gene_id "G4P62_005212"; transcript_id "gnl|WGS:JAAVVJ|G4P62_T008555"; gene "rims2"; locus_tag "G4P62_005212"; note "transcript variant X19"; orig_protein_id "gnl|WGS:JAAVVJ|G4P62_P008555"; orig_transcript_id "gnl|WGS:JAAVVJ|G4P62_T008555"; product "regulating synaptic membrane exocytosis 2"; transcript_biotype "mRNA"; exon_number "24";
CM025010.1	Genbank	exon	29761553	29764123	.	-	.	gene_id "G4P62_005212"; transcript_id "gnl|WGS:JAAVVJ|G4P62_T008555"; gene "rims2"; locus_tag "G4P62_005212"; note "transcript variant X19"; orig_protein_id "gnl|WGS:JAAVVJ|G4P62_P008555"; orig_transcript_id "gnl|WGS:JAAVVJ|G4P62_T008555"; product "regulating synaptic membrane exocytosis 2"; transcript_biotype "mRNA"; exon_number "25";
CM025010.1	Genbank	CDS	29874662	29874829	.	-	0	gene_id "G4P62_005212"; transcript_id "gnl|WGS:JAAVVJ|G4P62_T008555"; gbkey "CDS"; gene "rims2"; locus_tag "G4P62_005212"; orig_transcript_id "gnl|WGS:JAAVVJ|G4P62_T008555"; product "transcript variant X19"; protein_id "KAF7226224.1"; exon_number "1";
CM025010.1	Genbank	CDS	29866197	29866316	.	-	0	gene_id "G4P62_005212"; transcript_id "gnl|WGS:JAAVVJ|G4P62_T008555"; gbkey "CDS"; gene "rims2"; locus_tag "G4P62_005212"; orig_transcript_id "gnl|WGS:JAAVVJ|G4P62_T008555"; product "transcript variant X19"; protein_id "KAF7226224.1"; exon_number "2";
CM025010.1	Genbank	CDS	29864138	29864237	.	-	0	gene_id "G4P62_005212"; transcript_id "gnl|WGS:JAAVVJ|G4P62_T008555"; gbkey "CDS"; gene "rims2"; locus_tag "G4P62_005212"; orig_transcript_id "gnl|WGS:JAAVVJ|G4P62_T008555"; product "transcript variant X19"; protein_id "KAF7226224.1"; exon_number "3";
CM025010.1	Genbank	CDS	29863905	29864028	.	-	2	gene_id "G4P62_005212"; transcript_id "gnl|WGS:JAAVVJ|G4P62_T008555"; gbkey "CDS"; gene "rims2"; locus_tag "G4P62_005212"; orig_transcript_id "gnl|WGS:JAAVVJ|G4P62_T008555"; product "transcript variant X19"; protein_id "KAF7226224.1"; exon_number "4";
CM025010.1	Genbank	CDS	29863058	29863104	.	-	1	gene_id "G4P62_005212"; transcript_id "gnl|WGS:JAAVVJ|G4P62_T008555"; gbkey "CDS"; gene "rims2"; locus_tag "G4P62_005212"; orig_transcript_id "gnl|WGS:JAAVVJ|G4P62_T008555"; product "transcript variant X19"; protein_id "KAF7226224.1"; exon_number "5";
CM025010.1	Genbank	CDS	29861857	29861969	.	-	2	gene_id "G4P62_005212"; transcript_id "gnl|WGS:JAAVVJ|G4P62_T008555"; gbkey "CDS"; gene "rims2"; locus_tag "G4P62_005212"; orig_transcript_id "gnl|WGS:JAAVVJ|G4P62_T008555"; product "transcript variant X19"; protein_id "KAF7226224.1"; exon_number "6";
CM025010.1	Genbank	CDS	29859413	29859460	.	-	0	gene_id "G4P62_005212"; transcript_id "gnl|WGS:JAAVVJ|G4P62_T008555"; gbkey "CDS"; gene "rims2"; locus_tag "G4P62_005212"; orig_transcript_id "gnl|WGS:JAAVVJ|G4P62_T008555"; product "transcript variant X19"; protein_id "KAF7226224.1"; exon_number "7";
CM025010.1	Genbank	CDS	29852178	29852308	.	-	0	gene_id "G4P62_005212"; transcript_id "gnl|WGS:JAAVVJ|G4P62_T008555"; gbkey "CDS"; gene "rims2"; locus_tag "G4P62_005212"; orig_transcript_id "gnl|WGS:JAAVVJ|G4P62_T008555"; product "transcript variant X19"; protein_id "KAF7226224.1"; exon_number "8";
CM025010.1	Genbank	CDS	29851652	29851844	.	-	1	gene_id "G4P62_005212"; transcript_id "gnl|WGS:JAAVVJ|G4P62_T008555"; gbkey "CDS"; gene "rims2"; locus_tag "G4P62_005212"; orig_transcript_id "gnl|WGS:JAAVVJ|G4P62_T008555"; product "transcript variant X19"; protein_id "KAF7226224.1"; exon_number "9";
CM025010.1	Genbank	CDS	29848916	29849069	.	-	0	gene_id "G4P62_005212"; transcript_id "gnl|WGS:JAAVVJ|G4P62_T008555"; gbkey "CDS"; gene "rims2"; locus_tag "G4P62_005212"; orig_transcript_id "gnl|WGS:JAAVVJ|G4P62_T008555"; product "transcript variant X19"; protein_id "KAF7226224.1"; exon_number "10";
CM025010.1	Genbank	CDS	29848716	29848742	.	-	2	gene_id "G4P62_005212"; transcript_id "gnl|WGS:JAAVVJ|G4P62_T008555"; gbkey "CDS"; gene "rims2"; locus_tag "G4P62_005212"; orig_transcript_id "gnl|WGS:JAAVVJ|G4P62_T008555"; product "transcript variant X19"; protein_id "KAF7226224.1"; exon_number "11";
CM025010.1	Genbank	CDS	29845614	29845682	.	-	2	gene_id "G4P62_005212"; transcript_id "gnl|WGS:JAAVVJ|G4P62_T008555"; gbkey "CDS"; gene "rims2"; locus_tag "G4P62_005212"; orig_transcript_id "gnl|WGS:JAAVVJ|G4P62_T008555"; product "transcript variant X19"; protein_id "KAF7226224.1"; exon_number "12";
CM025010.1	Genbank	CDS	29843029	29843167	.	-	2	gene_id "G4P62_005212"; transcript_id "gnl|WGS:JAAVVJ|G4P62_T008555"; gbkey "CDS"; gene "rims2"; locus_tag "G4P62_005212"; orig_transcript_id "gnl|WGS:JAAVVJ|G4P62_T008555"; product "transcript variant X19"; protein_id "KAF7226224.1"; exon_number "13";
CM025010.1	Genbank	CDS	29834499	29834684	.	-	1	gene_id "G4P62_005212"; transcript_id "gnl|WGS:JAAVVJ|G4P62_T008555"; gbkey "CDS"; gene "rims2"; locus_tag "G4P62_005212"; orig_transcript_id "gnl|WGS:JAAVVJ|G4P62_T008555"; product "transcript variant X19"; protein_id "KAF7226224.1"; exon_number "14";
CM025010.1	Genbank	CDS	29832210	29832316	.	-	1	gene_id "G4P62_005212"; transcript_id "gnl|WGS:JAAVVJ|G4P62_T008555"; gbkey "CDS"; gene "rims2"; locus_tag "G4P62_005212"; orig_transcript_id "gnl|WGS:JAAVVJ|G4P62_T008555"; product "transcript variant X19"; protein_id "KAF7226224.1"; exon_number "15";
CM025010.1	Genbank	CDS	29817149	29817181	.	-	2	gene_id "G4P62_005212"; transcript_id "gnl|WGS:JAAVVJ|G4P62_T008555"; gbkey "CDS"; gene "rims2"; locus_tag "G4P62_005212"; orig_transcript_id "gnl|WGS:JAAVVJ|G4P62_T008555"; product "transcript variant X19"; protein_id "KAF7226224.1"; exon_number "16";
CM025010.1	Genbank	CDS	29808629	29808729	.	-	2	gene_id "G4P62_005212"; transcript_id "gnl|WGS:JAAVVJ|G4P62_T008555"; gbkey "CDS"; gene "rims2"; locus_tag "G4P62_005212"; orig_transcript_id "gnl|WGS:JAAVVJ|G4P62_T008555"; product "transcript variant X19"; protein_id "KAF7226224.1"; exon_number "17";
CM025010.1	Genbank	CDS	29797254	29797420	.	-	0	gene_id "G4P62_005212"; transcript_id "gnl|WGS:JAAVVJ|G4P62_T008555"; gbkey "CDS"; gene "rims2"; locus_tag "G4P62_005212"; orig_transcript_id "gnl|WGS:JAAVVJ|G4P62_T008555"; product "transcript variant X19"; protein_id "KAF7226224.1"; exon_number "18";
CM025010.1	Genbank	CDS	29796591	29796818	.	-	1	gene_id "G4P62_005212"; transcript_id "gnl|WGS:JAAVVJ|G4P62_T008555"; gbkey "CDS"; gene "rims2"; locus_tag "G4P62_005212"; orig_transcript_id "gnl|WGS:JAAVVJ|G4P62_T008555"; product "transcript variant X19"; protein_id "KAF7226224.1"; exon_number "19";
CM025010.1	Genbank	CDS	29784353	29784597	.	-	1	gene_id "G4P62_005212"; transcript_id "gnl|WGS:JAAVVJ|G4P62_T008555"; gbkey "CDS"; gene "rims2"; locus_tag "G4P62_005212"; orig_transcript_id "gnl|WGS:JAAVVJ|G4P62_T008555"; product "transcript variant X19"; protein_id "KAF7226224.1"; exon_number "20";
CM025010.1	Genbank	CDS	29766943	29767084	.	-	2	gene_id "G4P62_005212"; transcript_id "gnl|WGS:JAAVVJ|G4P62_T008555"; gbkey "CDS"; gene "rims2"; locus_tag "G4P62_005212"; orig_transcript_id "gnl|WGS:JAAVVJ|G4P62_T008555"; product "transcript variant X19"; protein_id "KAF7226224.1"; exon_number "21";
CM025010.1	Genbank	CDS	29764972	29765084	.	-	1	gene_id "G4P62_005212"; transcript_id "gnl|WGS:JAAVVJ|G4P62_T008555"; gbkey "CDS"; gene "rims2"; locus_tag "G4P62_005212"; orig_transcript_id "gnl|WGS:JAAVVJ|G4P62_T008555"; product "transcript variant X19"; protein_id "KAF7226224.1"; exon_number "22";
CM025010.1	Genbank	CDS	29764775	29764876	.	-	2	gene_id "G4P62_005212"; transcript_id "gnl|WGS:JAAVVJ|G4P62_T008555"; gbkey "CDS"; gene "rims2"; locus_tag "G4P62_005212"; orig_transcript_id "gnl|WGS:JAAVVJ|G4P62_T008555"; product "transcript variant X19"; protein_id "KAF7226224.1"; exon_number "23";
CM025010.1	Genbank	CDS	29764220	29764359	.	-	2	gene_id "G4P62_005212"; transcript_id "gnl|WGS:JAAVVJ|G4P62_T008555"; gbkey "CDS"; gene "rims2"; locus_tag "G4P62_005212"; orig_transcript_id "gnl|WGS:JAAVVJ|G4P62_T008555"; product "transcript variant X19"; protein_id "KAF7226224.1"; exon_number "24";
CM025010.1	Genbank	CDS	29763923	29764123	.	-	0	gene_id "G4P62_005212"; transcript_id "gnl|WGS:JAAVVJ|G4P62_T008555"; gbkey "CDS"; gene "rims2"; locus_tag "G4P62_005212"; orig_transcript_id "gnl|WGS:JAAVVJ|G4P62_T008555"; product "transcript variant X19"; protein_id "KAF7226224.1"; exon_number "25";
CM025010.1	Genbank	start_codon	29874827	29874829	.	-	0	gene_id "G4P62_005212"; transcript_id "gnl|WGS:JAAVVJ|G4P62_T008555"; gbkey "CDS"; gene "rims2"; locus_tag "G4P62_005212"; orig_transcript_id "gnl|WGS:JAAVVJ|G4P62_T008555"; product "transcript variant X19"; protein_id "KAF7226224.1"; exon_number "1";
CM025010.1	Genbank	stop_codon	29763920	29763922	.	-	0	gene_id "G4P62_005212"; transcript_id "gnl|WGS:JAAVVJ|G4P62_T008555"; gbkey "CDS"; gene "rims2"; locus_tag "G4P62_005212"; orig_transcript_id "gnl|WGS:JAAVVJ|G4P62_T008555"; product "transcript variant X19"; protein_id "KAF7226224.1"; exon_number "25";
CM025010.1	Genbank	transcript	29762890	29770840	.	-	.	gene_id "G4P62_005212"; transcript_id "gnl|WGS:JAAVVJ|G4P62_T008556"; gbkey "mRNA"; gene "rims2"; locus_tag "G4P62_005212"; note "transcript variant X20"; orig_protein_id "gnl|WGS:JAAVVJ|G4P62_P008556"; orig_transcript_id "gnl|WGS:JAAVVJ|G4P62_T008556"; product "regulating synaptic membrane exocytosis 2"; transcript_biotype "mRNA";
CM025010.1	Genbank	exon	29770032	29770840	.	-	.	gene_id "G4P62_005212"; transcript_id "gnl|WGS:JAAVVJ|G4P62_T008556"; gene "rims2"; locus_tag "G4P62_005212"; note "transcript variant X20"; orig_protein_id "gnl|WGS:JAAVVJ|G4P62_P008556"; orig_transcript_id "gnl|WGS:JAAVVJ|G4P62_T008556"; product "regulating synaptic membrane exocytosis 2"; transcript_biotype "mRNA"; exon_number "1";
CM025010.1	Genbank	exon	29766943	29767084	.	-	.	gene_id "G4P62_005212"; transcript_id "gnl|WGS:JAAVVJ|G4P62_T008556"; gene "rims2"; locus_tag "G4P62_005212"; note "transcript variant X20"; orig_protein_id "gnl|WGS:JAAVVJ|G4P62_P008556"; orig_transcript_id "gnl|WGS:JAAVVJ|G4P62_T008556"; product "regulating synaptic membrane exocytosis 2"; transcript_biotype "mRNA"; exon_number "2";
CM025010.1	Genbank	exon	29764972	29765084	.	-	.	gene_id "G4P62_005212"; transcript_id "gnl|WGS:JAAVVJ|G4P62_T008556"; gene "rims2"; locus_tag "G4P62_005212"; note "transcript variant X20"; orig_protein_id "gnl|WGS:JAAVVJ|G4P62_P008556"; orig_transcript_id "gnl|WGS:JAAVVJ|G4P62_T008556"; product "regulating synaptic membrane exocytosis 2"; transcript_biotype "mRNA"; exon_number "3";
CM025010.1	Genbank	exon	29764775	29764876	.	-	.	gene_id "G4P62_005212"; transcript_id "gnl|WGS:JAAVVJ|G4P62_T008556"; gene "rims2"; locus_tag "G4P62_005212"; note "transcript variant X20"; orig_protein_id "gnl|WGS:JAAVVJ|G4P62_P008556"; orig_transcript_id "gnl|WGS:JAAVVJ|G4P62_T008556"; product "regulating synaptic membrane exocytosis 2"; transcript_biotype "mRNA"; exon_number "4";
CM025010.1	Genbank	exon	29764220	29764359	.	-	.	gene_id "G4P62_005212"; transcript_id "gnl|WGS:JAAVVJ|G4P62_T008556"; gene "rims2"; locus_tag "G4P62_005212"; note "transcript variant X20"; orig_protein_id "gnl|WGS:JAAVVJ|G4P62_P008556"; orig_transcript_id "gnl|WGS:JAAVVJ|G4P62_T008556"; product "regulating synaptic membrane exocytosis 2"; transcript_biotype "mRNA"; exon_number "5";
CM025010.1	Genbank	exon	29762890	29764123	.	-	.	gene_id "G4P62_005212"; transcript_id "gnl|WGS:JAAVVJ|G4P62_T008556"; gene "rims2"; locus_tag "G4P62_005212"; note "transcript variant X20"; orig_protein_id "gnl|WGS:JAAVVJ|G4P62_P008556"; orig_transcript_id "gnl|WGS:JAAVVJ|G4P62_T008556"; product "regulating synaptic membrane exocytosis 2"; transcript_biotype "mRNA"; exon_number "6";
CM025010.1	Genbank	CDS	29770032	29770176	.	-	0	gene_id "G4P62_005212"; transcript_id "gnl|WGS:JAAVVJ|G4P62_T008556"; gbkey "CDS"; gene "rims2"; locus_tag "G4P62_005212"; orig_transcript_id "gnl|WGS:JAAVVJ|G4P62_T008556"; product "transcript variant X20"; protein_id "KAF7226225.1"; exon_number "1";
CM025010.1	Genbank	CDS	29766943	29767084	.	-	2	gene_id "G4P62_005212"; transcript_id "gnl|WGS:JAAVVJ|G4P62_T008556"; gbkey "CDS"; gene "rims2"; locus_tag "G4P62_005212"; orig_transcript_id "gnl|WGS:JAAVVJ|G4P62_T008556"; product "transcript variant X20"; protein_id "KAF7226225.1"; exon_number "2";
CM025010.1	Genbank	CDS	29764972	29765084	.	-	1	gene_id "G4P62_005212"; transcript_id "gnl|WGS:JAAVVJ|G4P62_T008556"; gbkey "CDS"; gene "rims2"; locus_tag "G4P62_005212"; orig_transcript_id "gnl|WGS:JAAVVJ|G4P62_T008556"; product "transcript variant X20"; protein_id "KAF7226225.1"; exon_number "3";
CM025010.1	Genbank	CDS	29764775	29764876	.	-	2	gene_id "G4P62_005212"; transcript_id "gnl|WGS:JAAVVJ|G4P62_T008556"; gbkey "CDS"; gene "rims2"; locus_tag "G4P62_005212"; orig_transcript_id "gnl|WGS:JAAVVJ|G4P62_T008556"; product "transcript variant X20"; protein_id "KAF7226225.1"; exon_number "4";
CM025010.1	Genbank	CDS	29764220	29764359	.	-	2	gene_id "G4P62_005212"; transcript_id "gnl|WGS:JAAVVJ|G4P62_T008556"; gbkey "CDS"; gene "rims2"; locus_tag "G4P62_005212"; orig_transcript_id "gnl|WGS:JAAVVJ|G4P62_T008556"; product "transcript variant X20"; protein_id "KAF7226225.1"; exon_number "5";
CM025010.1	Genbank	CDS	29763923	29764123	.	-	0	gene_id "G4P62_005212"; transcript_id "gnl|WGS:JAAVVJ|G4P62_T008556"; gbkey "CDS"; gene "rims2"; locus_tag "G4P62_005212"; orig_transcript_id "gnl|WGS:JAAVVJ|G4P62_T008556"; product "transcript variant X20"; protein_id "KAF7226225.1"; exon_number "6";
CM025010.1	Genbank	start_codon	29770174	29770176	.	-	0	gene_id "G4P62_005212"; transcript_id "gnl|WGS:JAAVVJ|G4P62_T008556"; gbkey "CDS"; gene "rims2"; locus_tag "G4P62_005212"; orig_transcript_id "gnl|WGS:JAAVVJ|G4P62_T008556"; product "transcript variant X20"; protein_id "KAF7226225.1"; exon_number "1";
CM025010.1	Genbank	stop_codon	29763920	29763922	.	-	0	gene_id "G4P62_005212"; transcript_id "gnl|WGS:JAAVVJ|G4P62_T008556"; gbkey "CDS"; gene "rims2"; locus_tag "G4P62_005212"; orig_transcript_id "gnl|WGS:JAAVVJ|G4P62_T008556"; product "transcript variant X20"; protein_id "KAF7226225.1"; exon_number "6";
CM025010.1	Genbank	gene	29999577	30022904	.	-	.	gene_id "G4P62_005211"; transcript_id ""; description "DDB1- and CUL4-associated factor 13"; gbkey "Gene"; gene "dcaf13"; gene_biotype "protein_coding"; locus_tag "G4P62_005211";
CM025010.1	Genbank	transcript	29999577	30022904	.	-	.	gene_id "G4P62_005211"; transcript_id "gnl|WGS:JAAVVJ|G4P62_T008533"; gbkey "mRNA"; gene "dcaf13"; locus_tag "G4P62_005211"; orig_protein_id "gnl|WGS:JAAVVJ|G4P62_P008533"; orig_transcript_id "gnl|WGS:JAAVVJ|G4P62_T008533"; product "DDB1 and CUL4 associated factor 13"; transcript_biotype "mRNA";
CM025010.1	Genbank	exon	30022705	30022904	.	-	.	gene_id "G4P62_005211"; transcript_id "gnl|WGS:JAAVVJ|G4P62_T008533"; gene "dcaf13"; locus_tag "G4P62_005211"; orig_protein_id "gnl|WGS:JAAVVJ|G4P62_P008533"; orig_transcript_id "gnl|WGS:JAAVVJ|G4P62_T008533"; product "DDB1 and CUL4 associated factor 13"; transcript_biotype "mRNA"; exon_number "1";
CM025010.1	Genbank	exon	30022238	30022437	.	-	.	gene_id "G4P62_005211"; transcript_id "gnl|WGS:JAAVVJ|G4P62_T008533"; gene "dcaf13"; locus_tag "G4P62_005211"; orig_protein_id "gnl|WGS:JAAVVJ|G4P62_P008533"; orig_transcript_id "gnl|WGS:JAAVVJ|G4P62_T008533"; product "DDB1 and CUL4 associated factor 13"; transcript_biotype "mRNA"; exon_number "2";
CM025010.1	Genbank	exon	30022035	30022142	.	-	.	gene_id "G4P62_005211"; transcript_id "gnl|WGS:JAAVVJ|G4P62_T008533"; gene "dcaf13"; locus_tag "G4P62_005211"; orig_protein_id "gnl|WGS:JAAVVJ|G4P62_P008533"; orig_transcript_id "gnl|WGS:JAAVVJ|G4P62_T008533"; product "DDB1 and CUL4 associated factor 13"; transcript_biotype "mRNA"; exon_number "3";
CM025010.1	Genbank	exon	30016047	30016136	.	-	.	gene_id "G4P62_005211"; transcript_id "gnl|WGS:JAAVVJ|G4P62_T008533"; gene "dcaf13"; locus_tag "G4P62_005211"; orig_protein_id "gnl|WGS:JAAVVJ|G4P62_P008533"; orig_transcript_id "gnl|WGS:JAAVVJ|G4P62_T008533"; product "DDB1 and CUL4 associated factor 13"; transcript_biotype "mRNA"; exon_number "4";
CM025010.1	Genbank	exon	30015810	30015965	.	-	.	gene_id "G4P62_005211"; transcript_id "gnl|WGS:JAAVVJ|G4P62_T008533"; gene "dcaf13"; locus_tag "G4P62_005211"; orig_protein_id "gnl|WGS:JAAVVJ|G4P62_P008533"; orig_transcript_id "gnl|WGS:JAAVVJ|G4P62_T008533"; product "DDB1 and CUL4 associated factor 13"; transcript_biotype "mRNA"; exon_number "5";
CM025010.1	Genbank	exon	30015609	30015686	.	-	.	gene_id "G4P62_005211"; transcript_id "gnl|WGS:JAAVVJ|G4P62_T008533"; gene "dcaf13"; locus_tag "G4P62_005211"; orig_protein_id "gnl|WGS:JAAVVJ|G4P62_P008533"; orig_transcript_id "gnl|WGS:JAAVVJ|G4P62_T008533"; product "DDB1 and CUL4 associated factor 13"; transcript_biotype "mRNA"; exon_number "6";
CM025010.1	Genbank	exon	30015428	30015510	.	-	.	gene_id "G4P62_005211"; transcript_id "gnl|WGS:JAAVVJ|G4P62_T008533"; gene "dcaf13"; locus_tag "G4P62_005211"; orig_protein_id "gnl|WGS:JAAVVJ|G4P62_P008533"; orig_transcript_id "gnl|WGS:JAAVVJ|G4P62_T008533"; product "DDB1 and CUL4 associated factor 13"; transcript_biotype "mRNA"; exon_number "7";
CM025010.1	Genbank	exon	30013744	30013908	.	-	.	gene_id "G4P62_005211"; transcript_id "gnl|WGS:JAAVVJ|G4P62_T008533"; gene "dcaf13"; locus_tag "G4P62_005211"; orig_protein_id "gnl|WGS:JAAVVJ|G4P62_P008533"; orig_transcript_id "gnl|WGS:JAAVVJ|G4P62_T008533"; product "DDB1 and CUL4 associated factor 13"; transcript_biotype "mRNA"; exon_number "8";
CM025010.1	Genbank	exon	30012794	30012929	.	-	.	gene_id "G4P62_005211"; transcript_id "gnl|WGS:JAAVVJ|G4P62_T008533"; gene "dcaf13"; locus_tag "G4P62_005211"; orig_protein_id "gnl|WGS:JAAVVJ|G4P62_P008533"; orig_transcript_id "gnl|WGS:JAAVVJ|G4P62_T008533"; product "DDB1 and CUL4 associated factor 13"; transcript_biotype "mRNA"; exon_number "9";
CM025010.1	Genbank	exon	30000443	30000606	.	-	.	gene_id "G4P62_005211"; transcript_id "gnl|WGS:JAAVVJ|G4P62_T008533"; gene "dcaf13"; locus_tag "G4P62_005211"; orig_protein_id "gnl|WGS:JAAVVJ|G4P62_P008533"; orig_transcript_id "gnl|WGS:JAAVVJ|G4P62_T008533"; product "DDB1 and CUL4 associated factor 13"; transcript_biotype "mRNA"; exon_number "10";
CM025010.1	Genbank	exon	29999577	29999897	.	-	.	gene_id "G4P62_005211"; transcript_id "gnl|WGS:JAAVVJ|G4P62_T008533"; gene "dcaf13"; locus_tag "G4P62_005211"; orig_protein_id "gnl|WGS:JAAVVJ|G4P62_P008533"; orig_transcript_id "gnl|WGS:JAAVVJ|G4P62_T008533"; product "DDB1 and CUL4 associated factor 13"; transcript_biotype "mRNA"; exon_number "11";
CM025010.1	Genbank	CDS	30022705	30022774	.	-	0	gene_id "G4P62_005211"; transcript_id "gnl|WGS:JAAVVJ|G4P62_T008533"; gbkey "CDS"; gene "dcaf13"; locus_tag "G4P62_005211"; orig_transcript_id "gnl|WGS:JAAVVJ|G4P62_T008533"; product "DDB1 and CUL4 associated factor 13"; protein_id "KAF7226202.1"; exon_number "1";
CM025010.1	Genbank	CDS	30022238	30022437	.	-	2	gene_id "G4P62_005211"; transcript_id "gnl|WGS:JAAVVJ|G4P62_T008533"; gbkey "CDS"; gene "dcaf13"; locus_tag "G4P62_005211"; orig_transcript_id "gnl|WGS:JAAVVJ|G4P62_T008533"; product "DDB1 and CUL4 associated factor 13"; protein_id "KAF7226202.1"; exon_number "2";
CM025010.1	Genbank	CDS	30022035	30022142	.	-	0	gene_id "G4P62_005211"; transcript_id "gnl|WGS:JAAVVJ|G4P62_T008533"; gbkey "CDS"; gene "dcaf13"; locus_tag "G4P62_005211"; orig_transcript_id "gnl|WGS:JAAVVJ|G4P62_T008533"; product "DDB1 and CUL4 associated factor 13"; protein_id "KAF7226202.1"; exon_number "3";
CM025010.1	Genbank	CDS	30016047	30016136	.	-	0	gene_id "G4P62_005211"; transcript_id "gnl|WGS:JAAVVJ|G4P62_T008533"; gbkey "CDS"; gene "dcaf13"; locus_tag "G4P62_005211"; orig_transcript_id "gnl|WGS:JAAVVJ|G4P62_T008533"; product "DDB1 and CUL4 associated factor 13"; protein_id "KAF7226202.1"; exon_number "4";
CM025010.1	Genbank	CDS	30015810	30015965	.	-	0	gene_id "G4P62_005211"; transcript_id "gnl|WGS:JAAVVJ|G4P62_T008533"; gbkey "CDS"; gene "dcaf13"; locus_tag "G4P62_005211"; orig_transcript_id "gnl|WGS:JAAVVJ|G4P62_T008533"; product "DDB1 and CUL4 associated factor 13"; protein_id "KAF7226202.1"; exon_number "5";
CM025010.1	Genbank	CDS	30015609	30015686	.	-	0	gene_id "G4P62_005211"; transcript_id "gnl|WGS:JAAVVJ|G4P62_T008533"; gbkey "CDS"; gene "dcaf13"; locus_tag "G4P62_005211"; orig_transcript_id "gnl|WGS:JAAVVJ|G4P62_T008533"; product "DDB1 and CUL4 associated factor 13"; protein_id "KAF7226202.1"; exon_number "6";
CM025010.1	Genbank	CDS	30015428	30015510	.	-	0	gene_id "G4P62_005211"; transcript_id "gnl|WGS:JAAVVJ|G4P62_T008533"; gbkey "CDS"; gene "dcaf13"; locus_tag "G4P62_005211"; orig_transcript_id "gnl|WGS:JAAVVJ|G4P62_T008533"; product "DDB1 and CUL4 associated factor 13"; protein_id "KAF7226202.1"; exon_number "7";
CM025010.1	Genbank	CDS	30013744	30013908	.	-	1	gene_id "G4P62_005211"; transcript_id "gnl|WGS:JAAVVJ|G4P62_T008533"; gbkey "CDS"; gene "dcaf13"; locus_tag "G4P62_005211"; orig_transcript_id "gnl|WGS:JAAVVJ|G4P62_T008533"; product "DDB1 and CUL4 associated factor 13"; protein_id "KAF7226202.1"; exon_number "8";
CM025010.1	Genbank	CDS	30012794	30012929	.	-	1	gene_id "G4P62_005211"; transcript_id "gnl|WGS:JAAVVJ|G4P62_T008533"; gbkey "CDS"; gene "dcaf13"; locus_tag "G4P62_005211"; orig_transcript_id "gnl|WGS:JAAVVJ|G4P62_T008533"; product "DDB1 and CUL4 associated factor 13"; protein_id "KAF7226202.1"; exon_number "9";
CM025010.1	Genbank	CDS	30000443	30000606	.	-	0	gene_id "G4P62_005211"; transcript_id "gnl|WGS:JAAVVJ|G4P62_T008533"; gbkey "CDS"; gene "dcaf13"; locus_tag "G4P62_005211"; orig_transcript_id "gnl|WGS:JAAVVJ|G4P62_T008533"; product "DDB1 and CUL4 associated factor 13"; protein_id "KAF7226202.1"; exon_number "10";
CM025010.1	Genbank	CDS	29999813	29999897	.	-	1	gene_id "G4P62_005211"; transcript_id "gnl|WGS:JAAVVJ|G4P62_T008533"; gbkey "CDS"; gene "dcaf13"; locus_tag "G4P62_005211"; orig_transcript_id "gnl|WGS:JAAVVJ|G4P62_T008533"; product "DDB1 and CUL4 associated factor 13"; protein_id "KAF7226202.1"; exon_number "11";
CM025010.1	Genbank	start_codon	30022772	30022774	.	-	0	gene_id "G4P62_005211"; transcript_id "gnl|WGS:JAAVVJ|G4P62_T008533"; gbkey "CDS"; gene "dcaf13"; locus_tag "G4P62_005211"; orig_transcript_id "gnl|WGS:JAAVVJ|G4P62_T008533"; product "DDB1 and CUL4 associated factor 13"; protein_id "KAF7226202.1"; exon_number "1";
CM025010.1	Genbank	stop_codon	29999810	29999812	.	-	0	gene_id "G4P62_005211"; transcript_id "gnl|WGS:JAAVVJ|G4P62_T008533"; gbkey "CDS"; gene "dcaf13"; locus_tag "G4P62_005211"; orig_transcript_id "gnl|WGS:JAAVVJ|G4P62_T008533"; product "DDB1 and CUL4 associated factor 13"; protein_id "KAF7226202.1"; exon_number "11";
CM025010.1	Genbank	gene	30023388	30027316	.	+	.	gene_id "G4P62_005210"; transcript_id ""; description "mitochondrial folate transporter/carrier"; gbkey "Gene"; gene "slc25a32"; gene_biotype "protein_coding"; locus_tag "G4P62_005210";
CM025010.1	Genbank	transcript	30023388	30027316	.	+	.	gene_id "G4P62_005210"; transcript_id "gnl|WGS:JAAVVJ|G4P62_T008532"; gbkey "mRNA"; gene "slc25a32"; locus_tag "G4P62_005210"; orig_protein_id "gnl|WGS:JAAVVJ|G4P62_P008532"; orig_transcript_id "gnl|WGS:JAAVVJ|G4P62_T008532"; product "solute carrier family 25 member 32"; transcript_biotype "mRNA";
CM025010.1	Genbank	exon	30023388	30023847	.	+	.	gene_id "G4P62_005210"; transcript_id "gnl|WGS:JAAVVJ|G4P62_T008532"; gene "slc25a32"; locus_tag "G4P62_005210"; orig_protein_id "gnl|WGS:JAAVVJ|G4P62_P008532"; orig_transcript_id "gnl|WGS:JAAVVJ|G4P62_T008532"; product "solute carrier family 25 member 32"; transcript_biotype "mRNA"; exon_number "1";
CM025010.1	Genbank	exon	30024018	30024168	.	+	.	gene_id "G4P62_005210"; transcript_id "gnl|WGS:JAAVVJ|G4P62_T008532"; gene "slc25a32"; locus_tag "G4P62_005210"; orig_protein_id "gnl|WGS:JAAVVJ|G4P62_P008532"; orig_transcript_id "gnl|WGS:JAAVVJ|G4P62_T008532"; product "solute carrier family 25 member 32"; transcript_biotype "mRNA"; exon_number "2";
CM025010.1	Genbank	exon	30024273	30024358	.	+	.	gene_id "G4P62_005210"; transcript_id "gnl|WGS:JAAVVJ|G4P62_T008532"; gene "slc25a32"; locus_tag "G4P62_005210"; orig_protein_id "gnl|WGS:JAAVVJ|G4P62_P008532"; orig_transcript_id "gnl|WGS:JAAVVJ|G4P62_T008532"; product "solute carrier family 25 member 32"; transcript_biotype "mRNA"; exon_number "3";
CM025010.1	Genbank	exon	30025463	30025617	.	+	.	gene_id "G4P62_005210"; transcript_id "gnl|WGS:JAAVVJ|G4P62_T008532"; gene "slc25a32"; locus_tag "G4P62_005210"; orig_protein_id "gnl|WGS:JAAVVJ|G4P62_P008532"; orig_transcript_id "gnl|WGS:JAAVVJ|G4P62_T008532"; product "solute carrier family 25 member 32"; transcript_biotype "mRNA"; exon_number "4";
CM025010.1	Genbank	exon	30026025	30026138	.	+	.	gene_id "G4P62_005210"; transcript_id "gnl|WGS:JAAVVJ|G4P62_T008532"; gene "slc25a32"; locus_tag "G4P62_005210"; orig_protein_id "gnl|WGS:JAAVVJ|G4P62_P008532"; orig_transcript_id "gnl|WGS:JAAVVJ|G4P62_T008532"; product "solute carrier family 25 member 32"; transcript_biotype "mRNA"; exon_number "5";
CM025010.1	Genbank	exon	30026218	30026363	.	+	.	gene_id "G4P62_005210"; transcript_id "gnl|WGS:JAAVVJ|G4P62_T008532"; gene "slc25a32"; locus_tag "G4P62_005210"; orig_protein_id "gnl|WGS:JAAVVJ|G4P62_P008532"; orig_transcript_id "gnl|WGS:JAAVVJ|G4P62_T008532"; product "solute carrier family 25 member 32"; transcript_biotype "mRNA"; exon_number "6";
CM025010.1	Genbank	exon	30026435	30027316	.	+	.	gene_id "G4P62_005210"; transcript_id "gnl|WGS:JAAVVJ|G4P62_T008532"; gene "slc25a32"; locus_tag "G4P62_005210"; orig_protein_id "gnl|WGS:JAAVVJ|G4P62_P008532"; orig_transcript_id "gnl|WGS:JAAVVJ|G4P62_T008532"; product "solute carrier family 25 member 32"; transcript_biotype "mRNA"; exon_number "7";
CM025010.1	Genbank	CDS	30023649	30023847	.	+	0	gene_id "G4P62_005210"; transcript_id "gnl|WGS:JAAVVJ|G4P62_T008532"; gbkey "CDS"; gene "slc25a32"; locus_tag "G4P62_005210"; orig_transcript_id "gnl|WGS:JAAVVJ|G4P62_T008532"; product "solute carrier family 25 member 32"; protein_id "KAF7226201.1"; exon_number "1";
CM025010.1	Genbank	CDS	30024018	30024168	.	+	2	gene_id "G4P62_005210"; transcript_id "gnl|WGS:JAAVVJ|G4P62_T008532"; gbkey "CDS"; gene "slc25a32"; locus_tag "G4P62_005210"; orig_transcript_id "gnl|WGS:JAAVVJ|G4P62_T008532"; product "solute carrier family 25 member 32"; protein_id "KAF7226201.1"; exon_number "2";
CM025010.1	Genbank	CDS	30024273	30024358	.	+	1	gene_id "G4P62_005210"; transcript_id "gnl|WGS:JAAVVJ|G4P62_T008532"; gbkey "CDS"; gene "slc25a32"; locus_tag "G4P62_005210"; orig_transcript_id "gnl|WGS:JAAVVJ|G4P62_T008532"; product "solute carrier family 25 member 32"; protein_id "KAF7226201.1"; exon_number "3";
CM025010.1	Genbank	CDS	30025463	30025617	.	+	2	gene_id "G4P62_005210"; transcript_id "gnl|WGS:JAAVVJ|G4P62_T008532"; gbkey "CDS"; gene "slc25a32"; locus_tag "G4P62_005210"; orig_transcript_id "gnl|WGS:JAAVVJ|G4P62_T008532"; product "solute carrier family 25 member 32"; protein_id "KAF7226201.1"; exon_number "4";
CM025010.1	Genbank	CDS	30026025	30026138	.	+	0	gene_id "G4P62_005210"; transcript_id "gnl|WGS:JAAVVJ|G4P62_T008532"; gbkey "CDS"; gene "slc25a32"; locus_tag "G4P62_005210"; orig_transcript_id "gnl|WGS:JAAVVJ|G4P62_T008532"; product "solute carrier family 25 member 32"; protein_id "KAF7226201.1"; exon_number "5";
CM025010.1	Genbank	CDS	30026218	30026363	.	+	0	gene_id "G4P62_005210"; transcript_id "gnl|WGS:JAAVVJ|G4P62_T008532"; gbkey "CDS"; gene "slc25a32"; locus_tag "G4P62_005210"; orig_transcript_id "gnl|WGS:JAAVVJ|G4P62_T008532"; product "solute carrier family 25 member 32"; protein_id "KAF7226201.1"; exon_number "6";
CM025010.1	Genbank	CDS	30026435	30026555	.	+	1	gene_id "G4P62_005210"; transcript_id "gnl|WGS:JAAVVJ|G4P62_T008532"; gbkey "CDS"; gene "slc25a32"; locus_tag "G4P62_005210"; orig_transcript_id "gnl|WGS:JAAVVJ|G4P62_T008532"; product "solute carrier family 25 member 32"; protein_id "KAF7226201.1"; exon_number "7";
CM025010.1	Genbank	start_codon	30023649	30023651	.	+	0	gene_id "G4P62_005210"; transcript_id "gnl|WGS:JAAVVJ|G4P62_T008532"; gbkey "CDS"; gene "slc25a32"; locus_tag "G4P62_005210"; orig_transcript_id "gnl|WGS:JAAVVJ|G4P62_T008532"; product "solute carrier family 25 member 32"; protein_id "KAF7226201.1"; exon_number "1";
CM025010.1	Genbank	stop_codon	30026556	30026558	.	+	0	gene_id "G4P62_005210"; transcript_id "gnl|WGS:JAAVVJ|G4P62_T008532"; gbkey "CDS"; gene "slc25a32"; locus_tag "G4P62_005210"; orig_transcript_id "gnl|WGS:JAAVVJ|G4P62_T008532"; product "solute carrier family 25 member 32"; protein_id "KAF7226201.1"; exon_number "7";
CM025010.1	Genbank	gene	30027266	30033007	.	-	.	gene_id "G4P62_005209"; transcript_id ""; description "collagen triple helix repeat-containing protein"; gbkey "Gene"; gene "cthrc1"; gene_biotype "protein_coding"; locus_tag "G4P62_005209";
CM025010.1	Genbank	transcript	30027266	30033007	.	-	.	gene_id "G4P62_005209"; transcript_id "gnl|WGS:JAAVVJ|G4P62_T008530"; gbkey "mRNA"; gene "cthrc1"; locus_tag "G4P62_005209"; note "transcript variant X2"; orig_protein_id "gnl|WGS:JAAVVJ|G4P62_P008530"; orig_transcript_id "gnl|WGS:JAAVVJ|G4P62_T008530"; product "collagen triple helix repeat containing 1"; transcript_biotype "mRNA";
CM025010.1	Genbank	exon	30032761	30033007	.	-	.	gene_id "G4P62_005209"; transcript_id "gnl|WGS:JAAVVJ|G4P62_T008530"; gene "cthrc1"; locus_tag "G4P62_005209"; note "transcript variant X2"; orig_protein_id "gnl|WGS:JAAVVJ|G4P62_P008530"; orig_transcript_id "gnl|WGS:JAAVVJ|G4P62_T008530"; product "collagen triple helix repeat containing 1"; transcript_biotype "mRNA"; exon_number "1";
CM025010.1	Genbank	exon	30029789	30030007	.	-	.	gene_id "G4P62_005209"; transcript_id "gnl|WGS:JAAVVJ|G4P62_T008530"; gene "cthrc1"; locus_tag "G4P62_005209"; note "transcript variant X2"; orig_protein_id "gnl|WGS:JAAVVJ|G4P62_P008530"; orig_transcript_id "gnl|WGS:JAAVVJ|G4P62_T008530"; product "collagen triple helix repeat containing 1"; transcript_biotype "mRNA"; exon_number "2";
CM025010.1	Genbank	exon	30029500	30029716	.	-	.	gene_id "G4P62_005209"; transcript_id "gnl|WGS:JAAVVJ|G4P62_T008530"; gene "cthrc1"; locus_tag "G4P62_005209"; note "transcript variant X2"; orig_protein_id "gnl|WGS:JAAVVJ|G4P62_P008530"; orig_transcript_id "gnl|WGS:JAAVVJ|G4P62_T008530"; product "collagen triple helix repeat containing 1"; transcript_biotype "mRNA"; exon_number "3";
CM025010.1	Genbank	exon	30027266	30027663	.	-	.	gene_id "G4P62_005209"; transcript_id "gnl|WGS:JAAVVJ|G4P62_T008530"; gene "cthrc1"; locus_tag "G4P62_005209"; note "transcript variant X2"; orig_protein_id "gnl|WGS:JAAVVJ|G4P62_P008530"; orig_transcript_id "gnl|WGS:JAAVVJ|G4P62_T008530"; product "collagen triple helix repeat containing 1"; transcript_biotype "mRNA"; exon_number "4";
CM025010.1	Genbank	CDS	30032761	30032862	.	-	0	gene_id "G4P62_005209"; transcript_id "gnl|WGS:JAAVVJ|G4P62_T008530"; gbkey "CDS"; gene "cthrc1"; locus_tag "G4P62_005209"; orig_transcript_id "gnl|WGS:JAAVVJ|G4P62_T008530"; product "transcript variant X2"; protein_id "KAF7226199.1"; exon_number "1";
CM025010.1	Genbank	CDS	30029789	30030007	.	-	0	gene_id "G4P62_005209"; transcript_id "gnl|WGS:JAAVVJ|G4P62_T008530"; gbkey "CDS"; gene "cthrc1"; locus_tag "G4P62_005209"; orig_transcript_id "gnl|WGS:JAAVVJ|G4P62_T008530"; product "transcript variant X2"; protein_id "KAF7226199.1"; exon_number "2";
CM025010.1	Genbank	CDS	30029500	30029716	.	-	0	gene_id "G4P62_005209"; transcript_id "gnl|WGS:JAAVVJ|G4P62_T008530"; gbkey "CDS"; gene "cthrc1"; locus_tag "G4P62_005209"; orig_transcript_id "gnl|WGS:JAAVVJ|G4P62_T008530"; product "transcript variant X2"; protein_id "KAF7226199.1"; exon_number "3";
CM025010.1	Genbank	CDS	30027524	30027663	.	-	2	gene_id "G4P62_005209"; transcript_id "gnl|WGS:JAAVVJ|G4P62_T008530"; gbkey "CDS"; gene "cthrc1"; locus_tag "G4P62_005209"; orig_transcript_id "gnl|WGS:JAAVVJ|G4P62_T008530"; product "transcript variant X2"; protein_id "KAF7226199.1"; exon_number "4";
CM025010.1	Genbank	start_codon	30032860	30032862	.	-	0	gene_id "G4P62_005209"; transcript_id "gnl|WGS:JAAVVJ|G4P62_T008530"; gbkey "CDS"; gene "cthrc1"; locus_tag "G4P62_005209"; orig_transcript_id "gnl|WGS:JAAVVJ|G4P62_T008530"; product "transcript variant X2"; protein_id "KAF7226199.1"; exon_number "1";
CM025010.1	Genbank	stop_codon	30027521	30027523	.	-	0	gene_id "G4P62_005209"; transcript_id "gnl|WGS:JAAVVJ|G4P62_T008530"; gbkey "CDS"; gene "cthrc1"; locus_tag "G4P62_005209"; orig_transcript_id "gnl|WGS:JAAVVJ|G4P62_T008530"; product "transcript variant X2"; protein_id "KAF7226199.1"; exon_number "4";
CM025010.1	Genbank	transcript	30027266	30032970	.	-	.	gene_id "G4P62_005209"; transcript_id "gnl|WGS:JAAVVJ|G4P62_T008531"; gbkey "mRNA"; gene "cthrc1"; locus_tag "G4P62_005209"; note "transcript variant X1"; orig_protein_id "gnl|WGS:JAAVVJ|G4P62_P008531"; orig_transcript_id "gnl|WGS:JAAVVJ|G4P62_T008531"; product "collagen triple helix repeat containing 1"; transcript_biotype "mRNA";
CM025010.1	Genbank	exon	30032761	30032970	.	-	.	gene_id "G4P62_005209"; transcript_id "gnl|WGS:JAAVVJ|G4P62_T008531"; gene "cthrc1"; locus_tag "G4P62_005209"; note "transcript variant X1"; orig_protein_id "gnl|WGS:JAAVVJ|G4P62_P008531"; orig_transcript_id "gnl|WGS:JAAVVJ|G4P62_T008531"; product "collagen triple helix repeat containing 1"; transcript_biotype "mRNA"; exon_number "1";
CM025010.1	Genbank	exon	30031148	30031225	.	-	.	gene_id "G4P62_005209"; transcript_id "gnl|WGS:JAAVVJ|G4P62_T008531"; gene "cthrc1"; locus_tag "G4P62_005209"; note "transcript variant X1"; orig_protein_id "gnl|WGS:JAAVVJ|G4P62_P008531"; orig_transcript_id "gnl|WGS:JAAVVJ|G4P62_T008531"; product "collagen triple helix repeat containing 1"; transcript_biotype "mRNA"; exon_number "2";
CM025010.1	Genbank	exon	30029789	30030007	.	-	.	gene_id "G4P62_005209"; transcript_id "gnl|WGS:JAAVVJ|G4P62_T008531"; gene "cthrc1"; locus_tag "G4P62_005209"; note "transcript variant X1"; orig_protein_id "gnl|WGS:JAAVVJ|G4P62_P008531"; orig_transcript_id "gnl|WGS:JAAVVJ|G4P62_T008531"; product "collagen triple helix repeat containing 1"; transcript_biotype "mRNA"; exon_number "3";
CM025010.1	Genbank	exon	30029500	30029716	.	-	.	gene_id "G4P62_005209"; transcript_id "gnl|WGS:JAAVVJ|G4P62_T008531"; gene "cthrc1"; locus_tag "G4P62_005209"; note "transcript variant X1"; orig_protein_id "gnl|WGS:JAAVVJ|G4P62_P008531"; orig_transcript_id "gnl|WGS:JAAVVJ|G4P62_T008531"; product "collagen triple helix repeat containing 1"; transcript_biotype "mRNA"; exon_number "4";
CM025010.1	Genbank	exon	30027266	30027663	.	-	.	gene_id "G4P62_005209"; transcript_id "gnl|WGS:JAAVVJ|G4P62_T008531"; gene "cthrc1"; locus_tag "G4P62_005209"; note "transcript variant X1"; orig_protein_id "gnl|WGS:JAAVVJ|G4P62_P008531"; orig_transcript_id "gnl|WGS:JAAVVJ|G4P62_T008531"; product "collagen triple helix repeat containing 1"; transcript_biotype "mRNA"; exon_number "5";
CM025010.1	Genbank	CDS	30032761	30032862	.	-	0	gene_id "G4P62_005209"; transcript_id "gnl|WGS:JAAVVJ|G4P62_T008531"; gbkey "CDS"; gene "cthrc1"; locus_tag "G4P62_005209"; orig_transcript_id "gnl|WGS:JAAVVJ|G4P62_T008531"; product "transcript variant X1"; protein_id "KAF7226200.1"; exon_number "1";
CM025010.1	Genbank	CDS	30031148	30031225	.	-	0	gene_id "G4P62_005209"; transcript_id "gnl|WGS:JAAVVJ|G4P62_T008531"; gbkey "CDS"; gene "cthrc1"; locus_tag "G4P62_005209"; orig_transcript_id "gnl|WGS:JAAVVJ|G4P62_T008531"; product "transcript variant X1"; protein_id "KAF7226200.1"; exon_number "2";
CM025010.1	Genbank	CDS	30029789	30030007	.	-	0	gene_id "G4P62_005209"; transcript_id "gnl|WGS:JAAVVJ|G4P62_T008531"; gbkey "CDS"; gene "cthrc1"; locus_tag "G4P62_005209"; orig_transcript_id "gnl|WGS:JAAVVJ|G4P62_T008531"; product "transcript variant X1"; protein_id "KAF7226200.1"; exon_number "3";
CM025010.1	Genbank	CDS	30029500	30029716	.	-	0	gene_id "G4P62_005209"; transcript_id "gnl|WGS:JAAVVJ|G4P62_T008531"; gbkey "CDS"; gene "cthrc1"; locus_tag "G4P62_005209"; orig_transcript_id "gnl|WGS:JAAVVJ|G4P62_T008531"; product "transcript variant X1"; protein_id "KAF7226200.1"; exon_number "4";
CM025010.1	Genbank	CDS	30027524	30027663	.	-	2	gene_id "G4P62_005209"; transcript_id "gnl|WGS:JAAVVJ|G4P62_T008531"; gbkey "CDS"; gene "cthrc1"; locus_tag "G4P62_005209"; orig_transcript_id "gnl|WGS:JAAVVJ|G4P62_T008531"; product "transcript variant X1"; protein_id "KAF7226200.1"; exon_number "5";
CM025010.1	Genbank	start_codon	30032860	30032862	.	-	0	gene_id "G4P62_005209"; transcript_id "gnl|WGS:JAAVVJ|G4P62_T008531"; gbkey "CDS"; gene "cthrc1"; locus_tag "G4P62_005209"; orig_transcript_id "gnl|WGS:JAAVVJ|G4P62_T008531"; product "transcript variant X1"; protein_id "KAF7226200.1"; exon_number "1";
CM025010.1	Genbank	stop_codon	30027521	30027523	.	-	0	gene_id "G4P62_005209"; transcript_id "gnl|WGS:JAAVVJ|G4P62_T008531"; gbkey "CDS"; gene "cthrc1"; locus_tag "G4P62_005209"; orig_transcript_id "gnl|WGS:JAAVVJ|G4P62_T008531"; product "transcript variant X1"; protein_id "KAF7226200.1"; exon_number "5";
CM025010.1	Genbank	gene	30033021	30059281	.	-	.	gene_id "G4P62_005208"; transcript_id ""; description "frizzled-6 isoform X1"; gbkey "Gene"; gene "fzd6"; gene_biotype "protein_coding"; locus_tag "G4P62_005208";
CM025010.1	Genbank	transcript	30033021	30059281	.	-	.	gene_id "G4P62_005208"; transcript_id "gnl|WGS:JAAVVJ|G4P62_T008529"; gbkey "mRNA"; gene "fzd6"; locus_tag "G4P62_005208"; note "transcript variant X2"; orig_protein_id "gnl|WGS:JAAVVJ|G4P62_P008529"; orig_transcript_id "gnl|WGS:JAAVVJ|G4P62_T008529"; product "frizzled class receptor 6"; transcript_biotype "mRNA";
CM025010.1	Genbank	exon	30059146	30059281	.	-	.	gene_id "G4P62_005208"; transcript_id "gnl|WGS:JAAVVJ|G4P62_T008529"; gene "fzd6"; locus_tag "G4P62_005208"; note "transcript variant X2"; orig_protein_id "gnl|WGS:JAAVVJ|G4P62_P008529"; orig_transcript_id "gnl|WGS:JAAVVJ|G4P62_T008529"; product "frizzled class receptor 6"; transcript_biotype "mRNA"; exon_number "1";
CM025010.1	Genbank	exon	30058019	30058361	.	-	.	gene_id "G4P62_005208"; transcript_id "gnl|WGS:JAAVVJ|G4P62_T008529"; gene "fzd6"; locus_tag "G4P62_005208"; note "transcript variant X2"; orig_protein_id "gnl|WGS:JAAVVJ|G4P62_P008529"; orig_transcript_id "gnl|WGS:JAAVVJ|G4P62_T008529"; product "frizzled class receptor 6"; transcript_biotype "mRNA"; exon_number "2";
CM025010.1	Genbank	exon	30047161	30047357	.	-	.	gene_id "G4P62_005208"; transcript_id "gnl|WGS:JAAVVJ|G4P62_T008529"; gene "fzd6"; locus_tag "G4P62_005208"; note "transcript variant X2"; orig_protein_id "gnl|WGS:JAAVVJ|G4P62_P008529"; orig_transcript_id "gnl|WGS:JAAVVJ|G4P62_T008529"; product "frizzled class receptor 6"; transcript_biotype "mRNA"; exon_number "3";
CM025010.1	Genbank	exon	30046504	30047080	.	-	.	gene_id "G4P62_005208"; transcript_id "gnl|WGS:JAAVVJ|G4P62_T008529"; gene "fzd6"; locus_tag "G4P62_005208"; note "transcript variant X2"; orig_protein_id "gnl|WGS:JAAVVJ|G4P62_P008529"; orig_transcript_id "gnl|WGS:JAAVVJ|G4P62_T008529"; product "frizzled class receptor 6"; transcript_biotype "mRNA"; exon_number "4";
CM025010.1	Genbank	exon	30046003	30046422	.	-	.	gene_id "G4P62_005208"; transcript_id "gnl|WGS:JAAVVJ|G4P62_T008529"; gene "fzd6"; locus_tag "G4P62_005208"; note "transcript variant X2"; orig_protein_id "gnl|WGS:JAAVVJ|G4P62_P008529"; orig_transcript_id "gnl|WGS:JAAVVJ|G4P62_T008529"; product "frizzled class receptor 6"; transcript_biotype "mRNA"; exon_number "5";
CM025010.1	Genbank	exon	30041612	30041760	.	-	.	gene_id "G4P62_005208"; transcript_id "gnl|WGS:JAAVVJ|G4P62_T008529"; gene "fzd6"; locus_tag "G4P62_005208"; note "transcript variant X2"; orig_protein_id "gnl|WGS:JAAVVJ|G4P62_P008529"; orig_transcript_id "gnl|WGS:JAAVVJ|G4P62_T008529"; product "frizzled class receptor 6"; transcript_biotype "mRNA"; exon_number "6";
CM025010.1	Genbank	exon	30041153	30041527	.	-	.	gene_id "G4P62_005208"; transcript_id "gnl|WGS:JAAVVJ|G4P62_T008529"; gene "fzd6"; locus_tag "G4P62_005208"; note "transcript variant X2"; orig_protein_id "gnl|WGS:JAAVVJ|G4P62_P008529"; orig_transcript_id "gnl|WGS:JAAVVJ|G4P62_T008529"; product "frizzled class receptor 6"; transcript_biotype "mRNA"; exon_number "7";
CM025010.1	Genbank	exon	30033021	30035444	.	-	.	gene_id "G4P62_005208"; transcript_id "gnl|WGS:JAAVVJ|G4P62_T008529"; gene "fzd6"; locus_tag "G4P62_005208"; note "transcript variant X2"; orig_protein_id "gnl|WGS:JAAVVJ|G4P62_P008529"; orig_transcript_id "gnl|WGS:JAAVVJ|G4P62_T008529"; product "frizzled class receptor 6"; transcript_biotype "mRNA"; exon_number "8";
CM025010.1	Genbank	CDS	30058019	30058204	.	-	0	gene_id "G4P62_005208"; transcript_id "gnl|WGS:JAAVVJ|G4P62_T008529"; gbkey "CDS"; gene "fzd6"; locus_tag "G4P62_005208"; orig_transcript_id "gnl|WGS:JAAVVJ|G4P62_T008529"; product "transcript variant X2"; protein_id "KAF7226198.1"; exon_number "2";
CM025010.1	Genbank	CDS	30047161	30047357	.	-	0	gene_id "G4P62_005208"; transcript_id "gnl|WGS:JAAVVJ|G4P62_T008529"; gbkey "CDS"; gene "fzd6"; locus_tag "G4P62_005208"; orig_transcript_id "gnl|WGS:JAAVVJ|G4P62_T008529"; product "transcript variant X2"; protein_id "KAF7226198.1"; exon_number "3";
CM025010.1	Genbank	CDS	30046504	30047080	.	-	1	gene_id "G4P62_005208"; transcript_id "gnl|WGS:JAAVVJ|G4P62_T008529"; gbkey "CDS"; gene "fzd6"; locus_tag "G4P62_005208"; orig_transcript_id "gnl|WGS:JAAVVJ|G4P62_T008529"; product "transcript variant X2"; protein_id "KAF7226198.1"; exon_number "4";
CM025010.1	Genbank	CDS	30046003	30046422	.	-	0	gene_id "G4P62_005208"; transcript_id "gnl|WGS:JAAVVJ|G4P62_T008529"; gbkey "CDS"; gene "fzd6"; locus_tag "G4P62_005208"; orig_transcript_id "gnl|WGS:JAAVVJ|G4P62_T008529"; product "transcript variant X2"; protein_id "KAF7226198.1"; exon_number "5";
CM025010.1	Genbank	CDS	30041612	30041760	.	-	0	gene_id "G4P62_005208"; transcript_id "gnl|WGS:JAAVVJ|G4P62_T008529"; gbkey "CDS"; gene "fzd6"; locus_tag "G4P62_005208"; orig_transcript_id "gnl|WGS:JAAVVJ|G4P62_T008529"; product "transcript variant X2"; protein_id "KAF7226198.1"; exon_number "6";
CM025010.1	Genbank	CDS	30041153	30041527	.	-	1	gene_id "G4P62_005208"; transcript_id "gnl|WGS:JAAVVJ|G4P62_T008529"; gbkey "CDS"; gene "fzd6"; locus_tag "G4P62_005208"; orig_transcript_id "gnl|WGS:JAAVVJ|G4P62_T008529"; product "transcript variant X2"; protein_id "KAF7226198.1"; exon_number "7";
CM025010.1	Genbank	CDS	30035279	30035444	.	-	1	gene_id "G4P62_005208"; transcript_id "gnl|WGS:JAAVVJ|G4P62_T008529"; gbkey "CDS"; gene "fzd6"; locus_tag "G4P62_005208"; orig_transcript_id "gnl|WGS:JAAVVJ|G4P62_T008529"; product "transcript variant X2"; protein_id "KAF7226198.1"; exon_number "8";
CM025010.1	Genbank	start_codon	30058202	30058204	.	-	0	gene_id "G4P62_005208"; transcript_id "gnl|WGS:JAAVVJ|G4P62_T008529"; gbkey "CDS"; gene "fzd6"; locus_tag "G4P62_005208"; orig_transcript_id "gnl|WGS:JAAVVJ|G4P62_T008529"; product "transcript variant X2"; protein_id "KAF7226198.1"; exon_number "2";
CM025010.1	Genbank	stop_codon	30035276	30035278	.	-	0	gene_id "G4P62_005208"; transcript_id "gnl|WGS:JAAVVJ|G4P62_T008529"; gbkey "CDS"; gene "fzd6"; locus_tag "G4P62_005208"; orig_transcript_id "gnl|WGS:JAAVVJ|G4P62_T008529"; product "transcript variant X2"; protein_id "KAF7226198.1"; exon_number "8";
CM025010.1	Genbank	transcript	30033021	30059281	.	-	.	gene_id "G4P62_005208"; transcript_id "gnl|WGS:JAAVVJ|G4P62_T008528"; gbkey "mRNA"; gene "fzd6"; locus_tag "G4P62_005208"; note "transcript variant X1"; orig_protein_id "gnl|WGS:JAAVVJ|G4P62_P008528"; orig_transcript_id "gnl|WGS:JAAVVJ|G4P62_T008528"; product "frizzled class receptor 6"; transcript_biotype "mRNA";
CM025010.1	Genbank	exon	30059146	30059281	.	-	.	gene_id "G4P62_005208"; transcript_id "gnl|WGS:JAAVVJ|G4P62_T008528"; gene "fzd6"; locus_tag "G4P62_005208"; note "transcript variant X1"; orig_protein_id "gnl|WGS:JAAVVJ|G4P62_P008528"; orig_transcript_id "gnl|WGS:JAAVVJ|G4P62_T008528"; product "frizzled class receptor 6"; transcript_biotype "mRNA"; exon_number "1";
CM025010.1	Genbank	exon	30058019	30058361	.	-	.	gene_id "G4P62_005208"; transcript_id "gnl|WGS:JAAVVJ|G4P62_T008528"; gene "fzd6"; locus_tag "G4P62_005208"; note "transcript variant X1"; orig_protein_id "gnl|WGS:JAAVVJ|G4P62_P008528"; orig_transcript_id "gnl|WGS:JAAVVJ|G4P62_T008528"; product "frizzled class receptor 6"; transcript_biotype "mRNA"; exon_number "2";
CM025010.1	Genbank	exon	30047161	30047357	.	-	.	gene_id "G4P62_005208"; transcript_id "gnl|WGS:JAAVVJ|G4P62_T008528"; gene "fzd6"; locus_tag "G4P62_005208"; note "transcript variant X1"; orig_protein_id "gnl|WGS:JAAVVJ|G4P62_P008528"; orig_transcript_id "gnl|WGS:JAAVVJ|G4P62_T008528"; product "frizzled class receptor 6"; transcript_biotype "mRNA"; exon_number "3";
CM025010.1	Genbank	exon	30046504	30047080	.	-	.	gene_id "G4P62_005208"; transcript_id "gnl|WGS:JAAVVJ|G4P62_T008528"; gene "fzd6"; locus_tag "G4P62_005208"; note "transcript variant X1"; orig_protein_id "gnl|WGS:JAAVVJ|G4P62_P008528"; orig_transcript_id "gnl|WGS:JAAVVJ|G4P62_T008528"; product "frizzled class receptor 6"; transcript_biotype "mRNA"; exon_number "4";
CM025010.1	Genbank	exon	30046000	30046422	.	-	.	gene_id "G4P62_005208"; transcript_id "gnl|WGS:JAAVVJ|G4P62_T008528"; gene "fzd6"; locus_tag "G4P62_005208"; note "transcript variant X1"; orig_protein_id "gnl|WGS:JAAVVJ|G4P62_P008528"; orig_transcript_id "gnl|WGS:JAAVVJ|G4P62_T008528"; product "frizzled class receptor 6"; transcript_biotype "mRNA"; exon_number "5";
CM025010.1	Genbank	exon	30041612	30041760	.	-	.	gene_id "G4P62_005208"; transcript_id "gnl|WGS:JAAVVJ|G4P62_T008528"; gene "fzd6"; locus_tag "G4P62_005208"; note "transcript variant X1"; orig_protein_id "gnl|WGS:JAAVVJ|G4P62_P008528"; orig_transcript_id "gnl|WGS:JAAVVJ|G4P62_T008528"; product "frizzled class receptor 6"; transcript_biotype "mRNA"; exon_number "6";
CM025010.1	Genbank	exon	30041153	30041527	.	-	.	gene_id "G4P62_005208"; transcript_id "gnl|WGS:JAAVVJ|G4P62_T008528"; gene "fzd6"; locus_tag "G4P62_005208"; note "transcript variant X1"; orig_protein_id "gnl|WGS:JAAVVJ|G4P62_P008528"; orig_transcript_id "gnl|WGS:JAAVVJ|G4P62_T008528"; product "frizzled class receptor 6"; transcript_biotype "mRNA"; exon_number "7";
CM025010.1	Genbank	exon	30033021	30035444	.	-	.	gene_id "G4P62_005208"; transcript_id "gnl|WGS:JAAVVJ|G4P62_T008528"; gene "fzd6"; locus_tag "G4P62_005208"; note "transcript variant X1"; orig_protein_id "gnl|WGS:JAAVVJ|G4P62_P008528"; orig_transcript_id "gnl|WGS:JAAVVJ|G4P62_T008528"; product "frizzled class receptor 6"; transcript_biotype "mRNA"; exon_number "8";
CM025010.1	Genbank	CDS	30058019	30058204	.	-	0	gene_id "G4P62_005208"; transcript_id "gnl|WGS:JAAVVJ|G4P62_T008528"; gbkey "CDS"; gene "fzd6"; locus_tag "G4P62_005208"; orig_transcript_id "gnl|WGS:JAAVVJ|G4P62_T008528"; product "transcript variant X1"; protein_id "KAF7226197.1"; exon_number "2";
CM025010.1	Genbank	CDS	30047161	30047357	.	-	0	gene_id "G4P62_005208"; transcript_id "gnl|WGS:JAAVVJ|G4P62_T008528"; gbkey "CDS"; gene "fzd6"; locus_tag "G4P62_005208"; orig_transcript_id "gnl|WGS:JAAVVJ|G4P62_T008528"; product "transcript variant X1"; protein_id "KAF7226197.1"; exon_number "3";
CM025010.1	Genbank	CDS	30046504	30047080	.	-	1	gene_id "G4P62_005208"; transcript_id "gnl|WGS:JAAVVJ|G4P62_T008528"; gbkey "CDS"; gene "fzd6"; locus_tag "G4P62_005208"; orig_transcript_id "gnl|WGS:JAAVVJ|G4P62_T008528"; product "transcript variant X1"; protein_id "KAF7226197.1"; exon_number "4";
CM025010.1	Genbank	CDS	30046000	30046422	.	-	0	gene_id "G4P62_005208"; transcript_id "gnl|WGS:JAAVVJ|G4P62_T008528"; gbkey "CDS"; gene "fzd6"; locus_tag "G4P62_005208"; orig_transcript_id "gnl|WGS:JAAVVJ|G4P62_T008528"; product "transcript variant X1"; protein_id "KAF7226197.1"; exon_number "5";
CM025010.1	Genbank	CDS	30041612	30041760	.	-	0	gene_id "G4P62_005208"; transcript_id "gnl|WGS:JAAVVJ|G4P62_T008528"; gbkey "CDS"; gene "fzd6"; locus_tag "G4P62_005208"; orig_transcript_id "gnl|WGS:JAAVVJ|G4P62_T008528"; product "transcript variant X1"; protein_id "KAF7226197.1"; exon_number "6";
CM025010.1	Genbank	CDS	30041153	30041527	.	-	1	gene_id "G4P62_005208"; transcript_id "gnl|WGS:JAAVVJ|G4P62_T008528"; gbkey "CDS"; gene "fzd6"; locus_tag "G4P62_005208"; orig_transcript_id "gnl|WGS:JAAVVJ|G4P62_T008528"; product "transcript variant X1"; protein_id "KAF7226197.1"; exon_number "7";
CM025010.1	Genbank	CDS	30035279	30035444	.	-	1	gene_id "G4P62_005208"; transcript_id "gnl|WGS:JAAVVJ|G4P62_T008528"; gbkey "CDS"; gene "fzd6"; locus_tag "G4P62_005208"; orig_transcript_id "gnl|WGS:JAAVVJ|G4P62_T008528"; product "transcript variant X1"; protein_id "KAF7226197.1"; exon_number "8";
CM025010.1	Genbank	start_codon	30058202	30058204	.	-	0	gene_id "G4P62_005208"; transcript_id "gnl|WGS:JAAVVJ|G4P62_T008528"; gbkey "CDS"; gene "fzd6"; locus_tag "G4P62_005208"; orig_transcript_id "gnl|WGS:JAAVVJ|G4P62_T008528"; product "transcript variant X1"; protein_id "KAF7226197.1"; exon_number "2";
CM025010.1	Genbank	stop_codon	30035276	30035278	.	-	0	gene_id "G4P62_005208"; transcript_id "gnl|WGS:JAAVVJ|G4P62_T008528"; gbkey "CDS"; gene "fzd6"; locus_tag "G4P62_005208"; orig_transcript_id "gnl|WGS:JAAVVJ|G4P62_T008528"; product "transcript variant X1"; protein_id "KAF7226197.1"; exon_number "8";
CM025010.1	Genbank	gene	30062933	30088525	.	+	.	gene_id "G4P62_005207"; transcript_id ""; description "kelch-like protein 32"; gbkey "Gene"; gene_biotype "protein_coding"; locus_tag "G4P62_005207"; note "LOC107378840";
CM025010.1	Genbank	transcript	30062933	30088525	.	+	.	gene_id "G4P62_005207"; transcript_id "gnl|WGS:JAAVVJ|G4P62_T008527"; gbkey "mRNA"; locus_tag "G4P62_005207"; orig_protein_id "gnl|WGS:JAAVVJ|G4P62_P008527"; orig_transcript_id "gnl|WGS:JAAVVJ|G4P62_T008527"; product "kelch-like protein 32"; transcript_biotype "mRNA";
CM025010.1	Genbank	exon	30062933	30063331	.	+	.	gene_id "G4P62_005207"; transcript_id "gnl|WGS:JAAVVJ|G4P62_T008527"; locus_tag "G4P62_005207"; orig_protein_id "gnl|WGS:JAAVVJ|G4P62_P008527"; orig_transcript_id "gnl|WGS:JAAVVJ|G4P62_T008527"; product "kelch-like protein 32"; transcript_biotype "mRNA"; exon_number "1";
CM025010.1	Genbank	exon	30064313	30064426	.	+	.	gene_id "G4P62_005207"; transcript_id "gnl|WGS:JAAVVJ|G4P62_T008527"; locus_tag "G4P62_005207"; orig_protein_id "gnl|WGS:JAAVVJ|G4P62_P008527"; orig_transcript_id "gnl|WGS:JAAVVJ|G4P62_T008527"; product "kelch-like protein 32"; transcript_biotype "mRNA"; exon_number "2";
CM025010.1	Genbank	exon	30069777	30069954	.	+	.	gene_id "G4P62_005207"; transcript_id "gnl|WGS:JAAVVJ|G4P62_T008527"; locus_tag "G4P62_005207"; orig_protein_id "gnl|WGS:JAAVVJ|G4P62_P008527"; orig_transcript_id "gnl|WGS:JAAVVJ|G4P62_T008527"; product "kelch-like protein 32"; transcript_biotype "mRNA"; exon_number "3";
CM025010.1	Genbank	exon	30080445	30080552	.	+	.	gene_id "G4P62_005207"; transcript_id "gnl|WGS:JAAVVJ|G4P62_T008527"; locus_tag "G4P62_005207"; orig_protein_id "gnl|WGS:JAAVVJ|G4P62_P008527"; orig_transcript_id "gnl|WGS:JAAVVJ|G4P62_T008527"; product "kelch-like protein 32"; transcript_biotype "mRNA"; exon_number "4";
CM025010.1	Genbank	exon	30088316	30088525	.	+	.	gene_id "G4P62_005207"; transcript_id "gnl|WGS:JAAVVJ|G4P62_T008527"; locus_tag "G4P62_005207"; orig_protein_id "gnl|WGS:JAAVVJ|G4P62_P008527"; orig_transcript_id "gnl|WGS:JAAVVJ|G4P62_T008527"; product "kelch-like protein 32"; transcript_biotype "mRNA"; exon_number "5";
CM025010.1	Genbank	CDS	30064404	30064426	.	+	0	gene_id "G4P62_005207"; transcript_id "gnl|WGS:JAAVVJ|G4P62_T008527"; gbkey "CDS"; locus_tag "G4P62_005207"; orig_transcript_id "gnl|WGS:JAAVVJ|G4P62_T008527"; product "kelch-like protein 32"; protein_id "KAF7226196.1"; exon_number "2";
CM025010.1	Genbank	CDS	30069777	30069954	.	+	1	gene_id "G4P62_005207"; transcript_id "gnl|WGS:JAAVVJ|G4P62_T008527"; gbkey "CDS"; locus_tag "G4P62_005207"; orig_transcript_id "gnl|WGS:JAAVVJ|G4P62_T008527"; product "kelch-like protein 32"; protein_id "KAF7226196.1"; exon_number "3";
CM025010.1	Genbank	CDS	30080445	30080552	.	+	0	gene_id "G4P62_005207"; transcript_id "gnl|WGS:JAAVVJ|G4P62_T008527"; gbkey "CDS"; locus_tag "G4P62_005207"; orig_transcript_id "gnl|WGS:JAAVVJ|G4P62_T008527"; product "kelch-like protein 32"; protein_id "KAF7226196.1"; exon_number "4";
CM025010.1	Genbank	CDS	30088316	30088507	.	+	0	gene_id "G4P62_005207"; transcript_id "gnl|WGS:JAAVVJ|G4P62_T008527"; gbkey "CDS"; locus_tag "G4P62_005207"; orig_transcript_id "gnl|WGS:JAAVVJ|G4P62_T008527"; product "kelch-like protein 32"; protein_id "KAF7226196.1"; exon_number "5";
CM025010.1	Genbank	start_codon	30064404	30064406	.	+	0	gene_id "G4P62_005207"; transcript_id "gnl|WGS:JAAVVJ|G4P62_T008527"; gbkey "CDS"; locus_tag "G4P62_005207"; orig_transcript_id "gnl|WGS:JAAVVJ|G4P62_T008527"; product "kelch-like protein 32"; protein_id "KAF7226196.1"; exon_number "2";
CM025010.1	Genbank	stop_codon	30088508	30088510	.	+	0	gene_id "G4P62_005207"; transcript_id "gnl|WGS:JAAVVJ|G4P62_T008527"; gbkey "CDS"; locus_tag "G4P62_005207"; orig_transcript_id "gnl|WGS:JAAVVJ|G4P62_T008527"; product "kelch-like protein 32"; protein_id "KAF7226196.1"; exon_number "5";
CM025010.1	Genbank	gene	30063086	30108622	.	+	.	gene_id "G4P62_017919"; transcript_id ""; description "kelch-like protein 32"; gbkey "Gene"; gene_biotype "protein_coding"; locus_tag "G4P62_017919"; note "LOC107395528";
CM025010.1	Genbank	transcript	30063086	30108622	.	+	.	gene_id "G4P62_017919"; transcript_id "gnl|WGS:JAAVVJ|G4P62_T029837"; gbkey "mRNA"; locus_tag "G4P62_017919"; orig_protein_id "gnl|WGS:JAAVVJ|G4P62_P029837"; orig_transcript_id "gnl|WGS:JAAVVJ|G4P62_T029837"; product "kelch-like protein 32"; transcript_biotype "mRNA";
CM025010.1	Genbank	exon	30063086	30063331	.	+	.	gene_id "G4P62_017919"; transcript_id "gnl|WGS:JAAVVJ|G4P62_T029837"; locus_tag "G4P62_017919"; orig_protein_id "gnl|WGS:JAAVVJ|G4P62_P029837"; orig_transcript_id "gnl|WGS:JAAVVJ|G4P62_T029837"; product "kelch-like protein 32"; transcript_biotype "mRNA"; exon_number "1";
CM025010.1	Genbank	exon	30064313	30064426	.	+	.	gene_id "G4P62_017919"; transcript_id "gnl|WGS:JAAVVJ|G4P62_T029837"; locus_tag "G4P62_017919"; orig_protein_id "gnl|WGS:JAAVVJ|G4P62_P029837"; orig_transcript_id "gnl|WGS:JAAVVJ|G4P62_T029837"; product "kelch-like protein 32"; transcript_biotype "mRNA"; exon_number "2";
CM025010.1	Genbank	exon	30069777	30069954	.	+	.	gene_id "G4P62_017919"; transcript_id "gnl|WGS:JAAVVJ|G4P62_T029837"; locus_tag "G4P62_017919"; orig_protein_id "gnl|WGS:JAAVVJ|G4P62_P029837"; orig_transcript_id "gnl|WGS:JAAVVJ|G4P62_T029837"; product "kelch-like protein 32"; transcript_biotype "mRNA"; exon_number "3";
CM025010.1	Genbank	exon	30080445	30080552	.	+	.	gene_id "G4P62_017919"; transcript_id "gnl|WGS:JAAVVJ|G4P62_T029837"; locus_tag "G4P62_017919"; orig_protein_id "gnl|WGS:JAAVVJ|G4P62_P029837"; orig_transcript_id "gnl|WGS:JAAVVJ|G4P62_T029837"; product "kelch-like protein 32"; transcript_biotype "mRNA"; exon_number "4";
CM025010.1	Genbank	exon	30088316	30088414	.	+	.	gene_id "G4P62_017919"; transcript_id "gnl|WGS:JAAVVJ|G4P62_T029837"; locus_tag "G4P62_017919"; orig_protein_id "gnl|WGS:JAAVVJ|G4P62_P029837"; orig_transcript_id "gnl|WGS:JAAVVJ|G4P62_T029837"; product "kelch-like protein 32"; transcript_biotype "mRNA"; exon_number "5";
CM025010.1	Genbank	exon	30099941	30100156	.	+	.	gene_id "G4P62_017919"; transcript_id "gnl|WGS:JAAVVJ|G4P62_T029837"; locus_tag "G4P62_017919"; orig_protein_id "gnl|WGS:JAAVVJ|G4P62_P029837"; orig_transcript_id "gnl|WGS:JAAVVJ|G4P62_T029837"; product "kelch-like protein 32"; transcript_biotype "mRNA"; exon_number "6";
CM025010.1	Genbank	exon	30102188	30102524	.	+	.	gene_id "G4P62_017919"; transcript_id "gnl|WGS:JAAVVJ|G4P62_T029837"; locus_tag "G4P62_017919"; orig_protein_id "gnl|WGS:JAAVVJ|G4P62_P029837"; orig_transcript_id "gnl|WGS:JAAVVJ|G4P62_T029837"; product "kelch-like protein 32"; transcript_biotype "mRNA"; exon_number "7";
CM025010.1	Genbank	exon	30102612	30102914	.	+	.	gene_id "G4P62_017919"; transcript_id "gnl|WGS:JAAVVJ|G4P62_T029837"; locus_tag "G4P62_017919"; orig_protein_id "gnl|WGS:JAAVVJ|G4P62_P029837"; orig_transcript_id "gnl|WGS:JAAVVJ|G4P62_T029837"; product "kelch-like protein 32"; transcript_biotype "mRNA"; exon_number "8";
CM025010.1	Genbank	exon	30102989	30103047	.	+	.	gene_id "G4P62_017919"; transcript_id "gnl|WGS:JAAVVJ|G4P62_T029837"; locus_tag "G4P62_017919"; orig_protein_id "gnl|WGS:JAAVVJ|G4P62_P029837"; orig_transcript_id "gnl|WGS:JAAVVJ|G4P62_T029837"; product "kelch-like protein 32"; transcript_biotype "mRNA"; exon_number "9";
CM025010.1	Genbank	exon	30105643	30105835	.	+	.	gene_id "G4P62_017919"; transcript_id "gnl|WGS:JAAVVJ|G4P62_T029837"; locus_tag "G4P62_017919"; orig_protein_id "gnl|WGS:JAAVVJ|G4P62_P029837"; orig_transcript_id "gnl|WGS:JAAVVJ|G4P62_T029837"; product "kelch-like protein 32"; transcript_biotype "mRNA"; exon_number "10";
CM025010.1	Genbank	exon	30106451	30106545	.	+	.	gene_id "G4P62_017919"; transcript_id "gnl|WGS:JAAVVJ|G4P62_T029837"; locus_tag "G4P62_017919"; orig_protein_id "gnl|WGS:JAAVVJ|G4P62_P029837"; orig_transcript_id "gnl|WGS:JAAVVJ|G4P62_T029837"; product "kelch-like protein 32"; transcript_biotype "mRNA"; exon_number "11";
CM025010.1	Genbank	exon	30107403	30108622	.	+	.	gene_id "G4P62_017919"; transcript_id "gnl|WGS:JAAVVJ|G4P62_T029837"; locus_tag "G4P62_017919"; orig_protein_id "gnl|WGS:JAAVVJ|G4P62_P029837"; orig_transcript_id "gnl|WGS:JAAVVJ|G4P62_T029837"; product "kelch-like protein 32"; transcript_biotype "mRNA"; exon_number "12";
CM025010.1	Genbank	CDS	30064404	30064426	.	+	0	gene_id "G4P62_017919"; transcript_id "gnl|WGS:JAAVVJ|G4P62_T029837"; gbkey "CDS"; locus_tag "G4P62_017919"; orig_transcript_id "gnl|WGS:JAAVVJ|G4P62_T029837"; product "kelch-like protein 32"; protein_id "KAF7227445.1"; exon_number "2";
CM025010.1	Genbank	CDS	30069777	30069954	.	+	1	gene_id "G4P62_017919"; transcript_id "gnl|WGS:JAAVVJ|G4P62_T029837"; gbkey "CDS"; locus_tag "G4P62_017919"; orig_transcript_id "gnl|WGS:JAAVVJ|G4P62_T029837"; product "kelch-like protein 32"; protein_id "KAF7227445.1"; exon_number "3";
CM025010.1	Genbank	CDS	30080445	30080552	.	+	0	gene_id "G4P62_017919"; transcript_id "gnl|WGS:JAAVVJ|G4P62_T029837"; gbkey "CDS"; locus_tag "G4P62_017919"; orig_transcript_id "gnl|WGS:JAAVVJ|G4P62_T029837"; product "kelch-like protein 32"; protein_id "KAF7227445.1"; exon_number "4";
CM025010.1	Genbank	CDS	30088316	30088414	.	+	0	gene_id "G4P62_017919"; transcript_id "gnl|WGS:JAAVVJ|G4P62_T029837"; gbkey "CDS"; locus_tag "G4P62_017919"; orig_transcript_id "gnl|WGS:JAAVVJ|G4P62_T029837"; product "kelch-like protein 32"; protein_id "KAF7227445.1"; exon_number "5";
CM025010.1	Genbank	CDS	30099941	30100156	.	+	0	gene_id "G4P62_017919"; transcript_id "gnl|WGS:JAAVVJ|G4P62_T029837"; gbkey "CDS"; locus_tag "G4P62_017919"; orig_transcript_id "gnl|WGS:JAAVVJ|G4P62_T029837"; product "kelch-like protein 32"; protein_id "KAF7227445.1"; exon_number "6";
CM025010.1	Genbank	CDS	30102188	30102524	.	+	0	gene_id "G4P62_017919"; transcript_id "gnl|WGS:JAAVVJ|G4P62_T029837"; gbkey "CDS"; locus_tag "G4P62_017919"; orig_transcript_id "gnl|WGS:JAAVVJ|G4P62_T029837"; product "kelch-like protein 32"; protein_id "KAF7227445.1"; exon_number "7";
CM025010.1	Genbank	CDS	30102612	30102914	.	+	2	gene_id "G4P62_017919"; transcript_id "gnl|WGS:JAAVVJ|G4P62_T029837"; gbkey "CDS"; locus_tag "G4P62_017919"; orig_transcript_id "gnl|WGS:JAAVVJ|G4P62_T029837"; product "kelch-like protein 32"; protein_id "KAF7227445.1"; exon_number "8";
CM025010.1	Genbank	CDS	30102989	30103047	.	+	2	gene_id "G4P62_017919"; transcript_id "gnl|WGS:JAAVVJ|G4P62_T029837"; gbkey "CDS"; locus_tag "G4P62_017919"; orig_transcript_id "gnl|WGS:JAAVVJ|G4P62_T029837"; product "kelch-like protein 32"; protein_id "KAF7227445.1"; exon_number "9";
CM025010.1	Genbank	CDS	30105643	30105835	.	+	0	gene_id "G4P62_017919"; transcript_id "gnl|WGS:JAAVVJ|G4P62_T029837"; gbkey "CDS"; locus_tag "G4P62_017919"; orig_transcript_id "gnl|WGS:JAAVVJ|G4P62_T029837"; product "kelch-like protein 32"; protein_id "KAF7227445.1"; exon_number "10";
CM025010.1	Genbank	CDS	30106451	30106545	.	+	2	gene_id "G4P62_017919"; transcript_id "gnl|WGS:JAAVVJ|G4P62_T029837"; gbkey "CDS"; locus_tag "G4P62_017919"; orig_transcript_id "gnl|WGS:JAAVVJ|G4P62_T029837"; product "kelch-like protein 32"; protein_id "KAF7227445.1"; exon_number "11";
CM025010.1	Genbank	CDS	30107403	30107561	.	+	0	gene_id "G4P62_017919"; transcript_id "gnl|WGS:JAAVVJ|G4P62_T029837"; gbkey "CDS"; locus_tag "G4P62_017919"; orig_transcript_id "gnl|WGS:JAAVVJ|G4P62_T029837"; product "kelch-like protein 32"; protein_id "KAF7227445.1"; exon_number "12";
CM025010.1	Genbank	start_codon	30064404	30064406	.	+	0	gene_id "G4P62_017919"; transcript_id "gnl|WGS:JAAVVJ|G4P62_T029837"; gbkey "CDS"; locus_tag "G4P62_017919"; orig_transcript_id "gnl|WGS:JAAVVJ|G4P62_T029837"; product "kelch-like protein 32"; protein_id "KAF7227445.1"; exon_number "2";
CM025010.1	Genbank	stop_codon	30107562	30107564	.	+	0	gene_id "G4P62_017919"; transcript_id "gnl|WGS:JAAVVJ|G4P62_T029837"; gbkey "CDS"; locus_tag "G4P62_017919"; orig_transcript_id "gnl|WGS:JAAVVJ|G4P62_T029837"; product "kelch-like protein 32"; protein_id "KAF7227445.1"; exon_number "12";
CM025010.1	Genbank	gene	30108736	30129097	.	-	.	gene_id "G4P62_017918"; transcript_id ""; description "protein MMS22-like"; gbkey "Gene"; gene "mms22l"; gene_biotype "protein_coding"; locus_tag "G4P62_017918"; partial "true";
CM025010.1	Genbank	transcript	30108736	30129097	.	-	.	gene_id "G4P62_017918"; transcript_id "gnl|WGS:JAAVVJ|G4P62_T029836"; gbkey "mRNA"; gene "mms22l"; locus_tag "G4P62_017918"; note "DNA repair protein"; orig_protein_id "gnl|WGS:JAAVVJ|G4P62_P029836"; orig_transcript_id "gnl|WGS:JAAVVJ|G4P62_T029836"; partial "true"; product "MMS22 like"; transcript_biotype "mRNA";
CM025010.1	Genbank	exon	30129009	30129097	.	-	.	gene_id "G4P62_017918"; transcript_id "gnl|WGS:JAAVVJ|G4P62_T029836"; gene "mms22l"; locus_tag "G4P62_017918"; note "DNA repair protein"; orig_protein_id "gnl|WGS:JAAVVJ|G4P62_P029836"; orig_transcript_id "gnl|WGS:JAAVVJ|G4P62_T029836"; partial "true"; product "MMS22 like"; transcript_biotype "mRNA"; exon_number "1";
CM025010.1	Genbank	exon	30128730	30128907	.	-	.	gene_id "G4P62_017918"; transcript_id "gnl|WGS:JAAVVJ|G4P62_T029836"; gene "mms22l"; locus_tag "G4P62_017918"; note "DNA repair protein"; orig_protein_id "gnl|WGS:JAAVVJ|G4P62_P029836"; orig_transcript_id "gnl|WGS:JAAVVJ|G4P62_T029836"; partial "true"; product "MMS22 like"; transcript_biotype "mRNA"; exon_number "2";
CM025010.1	Genbank	exon	30128426	30128519	.	-	.	gene_id "G4P62_017918"; transcript_id "gnl|WGS:JAAVVJ|G4P62_T029836"; gene "mms22l"; locus_tag "G4P62_017918"; note "DNA repair protein"; orig_protein_id "gnl|WGS:JAAVVJ|G4P62_P029836"; orig_transcript_id "gnl|WGS:JAAVVJ|G4P62_T029836"; partial "true"; product "MMS22 like"; transcript_biotype "mRNA"; exon_number "3";
CM025010.1	Genbank	exon	30128182	30128312	.	-	.	gene_id "G4P62_017918"; transcript_id "gnl|WGS:JAAVVJ|G4P62_T029836"; gene "mms22l"; locus_tag "G4P62_017918"; note "DNA repair protein"; orig_protein_id "gnl|WGS:JAAVVJ|G4P62_P029836"; orig_transcript_id "gnl|WGS:JAAVVJ|G4P62_T029836"; partial "true"; product "MMS22 like"; transcript_biotype "mRNA"; exon_number "4";
CM025010.1	Genbank	exon	30127938	30128051	.	-	.	gene_id "G4P62_017918"; transcript_id "gnl|WGS:JAAVVJ|G4P62_T029836"; gene "mms22l"; locus_tag "G4P62_017918"; note "DNA repair protein"; orig_protein_id "gnl|WGS:JAAVVJ|G4P62_P029836"; orig_transcript_id "gnl|WGS:JAAVVJ|G4P62_T029836"; partial "true"; product "MMS22 like"; transcript_biotype "mRNA"; exon_number "5";
CM025010.1	Genbank	exon	30127690	30127866	.	-	.	gene_id "G4P62_017918"; transcript_id "gnl|WGS:JAAVVJ|G4P62_T029836"; gene "mms22l"; locus_tag "G4P62_017918"; note "DNA repair protein"; orig_protein_id "gnl|WGS:JAAVVJ|G4P62_P029836"; orig_transcript_id "gnl|WGS:JAAVVJ|G4P62_T029836"; partial "true"; product "MMS22 like"; transcript_biotype "mRNA"; exon_number "6";
CM025010.1	Genbank	exon	30127244	30127306	.	-	.	gene_id "G4P62_017918"; transcript_id "gnl|WGS:JAAVVJ|G4P62_T029836"; gene "mms22l"; locus_tag "G4P62_017918"; note "DNA repair protein"; orig_protein_id "gnl|WGS:JAAVVJ|G4P62_P029836"; orig_transcript_id "gnl|WGS:JAAVVJ|G4P62_T029836"; partial "true"; product "MMS22 like"; transcript_biotype "mRNA"; exon_number "7";
CM025010.1	Genbank	exon	30127045	30127164	.	-	.	gene_id "G4P62_017918"; transcript_id "gnl|WGS:JAAVVJ|G4P62_T029836"; gene "mms22l"; locus_tag "G4P62_017918"; note "DNA repair protein"; orig_protein_id "gnl|WGS:JAAVVJ|G4P62_P029836"; orig_transcript_id "gnl|WGS:JAAVVJ|G4P62_T029836"; partial "true"; product "MMS22 like"; transcript_biotype "mRNA"; exon_number "8";
CM025010.1	Genbank	exon	30126553	30126788	.	-	.	gene_id "G4P62_017918"; transcript_id "gnl|WGS:JAAVVJ|G4P62_T029836"; gene "mms22l"; locus_tag "G4P62_017918"; note "DNA repair protein"; orig_protein_id "gnl|WGS:JAAVVJ|G4P62_P029836"; orig_transcript_id "gnl|WGS:JAAVVJ|G4P62_T029836"; partial "true"; product "MMS22 like"; transcript_biotype "mRNA"; exon_number "9";
CM025010.1	Genbank	exon	30121402	30121618	.	-	.	gene_id "G4P62_017918"; transcript_id "gnl|WGS:JAAVVJ|G4P62_T029836"; gene "mms22l"; locus_tag "G4P62_017918"; note "DNA repair protein"; orig_protein_id "gnl|WGS:JAAVVJ|G4P62_P029836"; orig_transcript_id "gnl|WGS:JAAVVJ|G4P62_T029836"; partial "true"; product "MMS22 like"; transcript_biotype "mRNA"; exon_number "10";
CM025010.1	Genbank	exon	30121031	30121320	.	-	.	gene_id "G4P62_017918"; transcript_id "gnl|WGS:JAAVVJ|G4P62_T029836"; gene "mms22l"; locus_tag "G4P62_017918"; note "DNA repair protein"; orig_protein_id "gnl|WGS:JAAVVJ|G4P62_P029836"; orig_transcript_id "gnl|WGS:JAAVVJ|G4P62_T029836"; partial "true"; product "MMS22 like"; transcript_biotype "mRNA"; exon_number "11";
CM025010.1	Genbank	exon	30113623	30113804	.	-	.	gene_id "G4P62_017918"; transcript_id "gnl|WGS:JAAVVJ|G4P62_T029836"; gene "mms22l"; locus_tag "G4P62_017918"; note "DNA repair protein"; orig_protein_id "gnl|WGS:JAAVVJ|G4P62_P029836"; orig_transcript_id "gnl|WGS:JAAVVJ|G4P62_T029836"; partial "true"; product "MMS22 like"; transcript_biotype "mRNA"; exon_number "12";
CM025010.1	Genbank	exon	30113271	30113421	.	-	.	gene_id "G4P62_017918"; transcript_id "gnl|WGS:JAAVVJ|G4P62_T029836"; gene "mms22l"; locus_tag "G4P62_017918"; note "DNA repair protein"; orig_protein_id "gnl|WGS:JAAVVJ|G4P62_P029836"; orig_transcript_id "gnl|WGS:JAAVVJ|G4P62_T029836"; partial "true"; product "MMS22 like"; transcript_biotype "mRNA"; exon_number "13";
CM025010.1	Genbank	exon	30113064	30113182	.	-	.	gene_id "G4P62_017918"; transcript_id "gnl|WGS:JAAVVJ|G4P62_T029836"; gene "mms22l"; locus_tag "G4P62_017918"; note "DNA repair protein"; orig_protein_id "gnl|WGS:JAAVVJ|G4P62_P029836"; orig_transcript_id "gnl|WGS:JAAVVJ|G4P62_T029836"; partial "true"; product "MMS22 like"; transcript_biotype "mRNA"; exon_number "14";
CM025010.1	Genbank	exon	30112807	30112949	.	-	.	gene_id "G4P62_017918"; transcript_id "gnl|WGS:JAAVVJ|G4P62_T029836"; gene "mms22l"; locus_tag "G4P62_017918"; note "DNA repair protein"; orig_protein_id "gnl|WGS:JAAVVJ|G4P62_P029836"; orig_transcript_id "gnl|WGS:JAAVVJ|G4P62_T029836"; partial "true"; product "MMS22 like"; transcript_biotype "mRNA"; exon_number "15";
CM025010.1	Genbank	exon	30112485	30112641	.	-	.	gene_id "G4P62_017918"; transcript_id "gnl|WGS:JAAVVJ|G4P62_T029836"; gene "mms22l"; locus_tag "G4P62_017918"; note "DNA repair protein"; orig_protein_id "gnl|WGS:JAAVVJ|G4P62_P029836"; orig_transcript_id "gnl|WGS:JAAVVJ|G4P62_T029836"; partial "true"; product "MMS22 like"; transcript_biotype "mRNA"; exon_number "16";
CM025010.1	Genbank	exon	30112262	30112407	.	-	.	gene_id "G4P62_017918"; transcript_id "gnl|WGS:JAAVVJ|G4P62_T029836"; gene "mms22l"; locus_tag "G4P62_017918"; note "DNA repair protein"; orig_protein_id "gnl|WGS:JAAVVJ|G4P62_P029836"; orig_transcript_id "gnl|WGS:JAAVVJ|G4P62_T029836"; partial "true"; product "MMS22 like"; transcript_biotype "mRNA"; exon_number "17";
CM025010.1	Genbank	exon	30111946	30112157	.	-	.	gene_id "G4P62_017918"; transcript_id "gnl|WGS:JAAVVJ|G4P62_T029836"; gene "mms22l"; locus_tag "G4P62_017918"; note "DNA repair protein"; orig_protein_id "gnl|WGS:JAAVVJ|G4P62_P029836"; orig_transcript_id "gnl|WGS:JAAVVJ|G4P62_T029836"; partial "true"; product "MMS22 like"; transcript_biotype "mRNA"; exon_number "18";
CM025010.1	Genbank	exon	30111608	30111774	.	-	.	gene_id "G4P62_017918"; transcript_id "gnl|WGS:JAAVVJ|G4P62_T029836"; gene "mms22l"; locus_tag "G4P62_017918"; note "DNA repair protein"; orig_protein_id "gnl|WGS:JAAVVJ|G4P62_P029836"; orig_transcript_id "gnl|WGS:JAAVVJ|G4P62_T029836"; partial "true"; product "MMS22 like"; transcript_biotype "mRNA"; exon_number "19";
CM025010.1	Genbank	exon	30111435	30111531	.	-	.	gene_id "G4P62_017918"; transcript_id "gnl|WGS:JAAVVJ|G4P62_T029836"; gene "mms22l"; locus_tag "G4P62_017918"; note "DNA repair protein"; orig_protein_id "gnl|WGS:JAAVVJ|G4P62_P029836"; orig_transcript_id "gnl|WGS:JAAVVJ|G4P62_T029836"; partial "true"; product "MMS22 like"; transcript_biotype "mRNA"; exon_number "20";
CM025010.1	Genbank	exon	30111136	30111303	.	-	.	gene_id "G4P62_017918"; transcript_id "gnl|WGS:JAAVVJ|G4P62_T029836"; gene "mms22l"; locus_tag "G4P62_017918"; note "DNA repair protein"; orig_protein_id "gnl|WGS:JAAVVJ|G4P62_P029836"; orig_transcript_id "gnl|WGS:JAAVVJ|G4P62_T029836"; partial "true"; product "MMS22 like"; transcript_biotype "mRNA"; exon_number "21";
CM025010.1	Genbank	exon	30110917	30111007	.	-	.	gene_id "G4P62_017918"; transcript_id "gnl|WGS:JAAVVJ|G4P62_T029836"; gene "mms22l"; locus_tag "G4P62_017918"; note "DNA repair protein"; orig_protein_id "gnl|WGS:JAAVVJ|G4P62_P029836"; orig_transcript_id "gnl|WGS:JAAVVJ|G4P62_T029836"; partial "true"; product "MMS22 like"; transcript_biotype "mRNA"; exon_number "22";
CM025010.1	Genbank	exon	30108736	30109304	.	-	.	gene_id "G4P62_017918"; transcript_id "gnl|WGS:JAAVVJ|G4P62_T029836"; gene "mms22l"; locus_tag "G4P62_017918"; note "DNA repair protein"; orig_protein_id "gnl|WGS:JAAVVJ|G4P62_P029836"; orig_transcript_id "gnl|WGS:JAAVVJ|G4P62_T029836"; partial "true"; product "MMS22 like"; transcript_biotype "mRNA"; exon_number "23";
CM025010.1	Genbank	CDS	30129009	30129097	.	-	0	gene_id "G4P62_017918"; transcript_id "gnl|WGS:JAAVVJ|G4P62_T029836"; gbkey "CDS"; gene "mms22l"; locus_tag "G4P62_017918"; orig_transcript_id "gnl|WGS:JAAVVJ|G4P62_T029836"; partial "true"; product "DNA repair protein"; protein_id "KAF7227444.1"; exon_number "1";
CM025010.1	Genbank	CDS	30128730	30128907	.	-	1	gene_id "G4P62_017918"; transcript_id "gnl|WGS:JAAVVJ|G4P62_T029836"; gbkey "CDS"; gene "mms22l"; locus_tag "G4P62_017918"; orig_transcript_id "gnl|WGS:JAAVVJ|G4P62_T029836"; partial "true"; product "DNA repair protein"; protein_id "KAF7227444.1"; exon_number "2";
CM025010.1	Genbank	CDS	30128426	30128519	.	-	0	gene_id "G4P62_017918"; transcript_id "gnl|WGS:JAAVVJ|G4P62_T029836"; gbkey "CDS"; gene "mms22l"; locus_tag "G4P62_017918"; orig_transcript_id "gnl|WGS:JAAVVJ|G4P62_T029836"; partial "true"; product "DNA repair protein"; protein_id "KAF7227444.1"; exon_number "3";
CM025010.1	Genbank	CDS	30128182	30128312	.	-	2	gene_id "G4P62_017918"; transcript_id "gnl|WGS:JAAVVJ|G4P62_T029836"; gbkey "CDS"; gene "mms22l"; locus_tag "G4P62_017918"; orig_transcript_id "gnl|WGS:JAAVVJ|G4P62_T029836"; partial "true"; product "DNA repair protein"; protein_id "KAF7227444.1"; exon_number "4";
CM025010.1	Genbank	CDS	30127938	30128051	.	-	0	gene_id "G4P62_017918"; transcript_id "gnl|WGS:JAAVVJ|G4P62_T029836"; gbkey "CDS"; gene "mms22l"; locus_tag "G4P62_017918"; orig_transcript_id "gnl|WGS:JAAVVJ|G4P62_T029836"; partial "true"; product "DNA repair protein"; protein_id "KAF7227444.1"; exon_number "5";
CM025010.1	Genbank	CDS	30127690	30127866	.	-	0	gene_id "G4P62_017918"; transcript_id "gnl|WGS:JAAVVJ|G4P62_T029836"; gbkey "CDS"; gene "mms22l"; locus_tag "G4P62_017918"; orig_transcript_id "gnl|WGS:JAAVVJ|G4P62_T029836"; partial "true"; product "DNA repair protein"; protein_id "KAF7227444.1"; exon_number "6";
CM025010.1	Genbank	CDS	30127244	30127306	.	-	0	gene_id "G4P62_017918"; transcript_id "gnl|WGS:JAAVVJ|G4P62_T029836"; gbkey "CDS"; gene "mms22l"; locus_tag "G4P62_017918"; orig_transcript_id "gnl|WGS:JAAVVJ|G4P62_T029836"; partial "true"; product "DNA repair protein"; protein_id "KAF7227444.1"; exon_number "7";
CM025010.1	Genbank	CDS	30127045	30127164	.	-	0	gene_id "G4P62_017918"; transcript_id "gnl|WGS:JAAVVJ|G4P62_T029836"; gbkey "CDS"; gene "mms22l"; locus_tag "G4P62_017918"; orig_transcript_id "gnl|WGS:JAAVVJ|G4P62_T029836"; partial "true"; product "DNA repair protein"; protein_id "KAF7227444.1"; exon_number "8";
CM025010.1	Genbank	CDS	30126553	30126788	.	-	0	gene_id "G4P62_017918"; transcript_id "gnl|WGS:JAAVVJ|G4P62_T029836"; gbkey "CDS"; gene "mms22l"; locus_tag "G4P62_017918"; orig_transcript_id "gnl|WGS:JAAVVJ|G4P62_T029836"; partial "true"; product "DNA repair protein"; protein_id "KAF7227444.1"; exon_number "9";
CM025010.1	Genbank	CDS	30121402	30121618	.	-	1	gene_id "G4P62_017918"; transcript_id "gnl|WGS:JAAVVJ|G4P62_T029836"; gbkey "CDS"; gene "mms22l"; locus_tag "G4P62_017918"; orig_transcript_id "gnl|WGS:JAAVVJ|G4P62_T029836"; partial "true"; product "DNA repair protein"; protein_id "KAF7227444.1"; exon_number "10";
CM025010.1	Genbank	CDS	30121031	30121320	.	-	0	gene_id "G4P62_017918"; transcript_id "gnl|WGS:JAAVVJ|G4P62_T029836"; gbkey "CDS"; gene "mms22l"; locus_tag "G4P62_017918"; orig_transcript_id "gnl|WGS:JAAVVJ|G4P62_T029836"; partial "true"; product "DNA repair protein"; protein_id "KAF7227444.1"; exon_number "11";
CM025010.1	Genbank	CDS	30113623	30113804	.	-	1	gene_id "G4P62_017918"; transcript_id "gnl|WGS:JAAVVJ|G4P62_T029836"; gbkey "CDS"; gene "mms22l"; locus_tag "G4P62_017918"; orig_transcript_id "gnl|WGS:JAAVVJ|G4P62_T029836"; partial "true"; product "DNA repair protein"; protein_id "KAF7227444.1"; exon_number "12";
CM025010.1	Genbank	CDS	30113271	30113421	.	-	2	gene_id "G4P62_017918"; transcript_id "gnl|WGS:JAAVVJ|G4P62_T029836"; gbkey "CDS"; gene "mms22l"; locus_tag "G4P62_017918"; orig_transcript_id "gnl|WGS:JAAVVJ|G4P62_T029836"; partial "true"; product "DNA repair protein"; protein_id "KAF7227444.1"; exon_number "13";
CM025010.1	Genbank	CDS	30113064	30113182	.	-	1	gene_id "G4P62_017918"; transcript_id "gnl|WGS:JAAVVJ|G4P62_T029836"; gbkey "CDS"; gene "mms22l"; locus_tag "G4P62_017918"; orig_transcript_id "gnl|WGS:JAAVVJ|G4P62_T029836"; partial "true"; product "DNA repair protein"; protein_id "KAF7227444.1"; exon_number "14";
CM025010.1	Genbank	CDS	30112807	30112949	.	-	2	gene_id "G4P62_017918"; transcript_id "gnl|WGS:JAAVVJ|G4P62_T029836"; gbkey "CDS"; gene "mms22l"; locus_tag "G4P62_017918"; orig_transcript_id "gnl|WGS:JAAVVJ|G4P62_T029836"; partial "true"; product "DNA repair protein"; protein_id "KAF7227444.1"; exon_number "15";
CM025010.1	Genbank	CDS	30112485	30112641	.	-	0	gene_id "G4P62_017918"; transcript_id "gnl|WGS:JAAVVJ|G4P62_T029836"; gbkey "CDS"; gene "mms22l"; locus_tag "G4P62_017918"; orig_transcript_id "gnl|WGS:JAAVVJ|G4P62_T029836"; partial "true"; product "DNA repair protein"; protein_id "KAF7227444.1"; exon_number "16";
CM025010.1	Genbank	CDS	30112262	30112407	.	-	2	gene_id "G4P62_017918"; transcript_id "gnl|WGS:JAAVVJ|G4P62_T029836"; gbkey "CDS"; gene "mms22l"; locus_tag "G4P62_017918"; orig_transcript_id "gnl|WGS:JAAVVJ|G4P62_T029836"; partial "true"; product "DNA repair protein"; protein_id "KAF7227444.1"; exon_number "17";
CM025010.1	Genbank	CDS	30111946	30112157	.	-	0	gene_id "G4P62_017918"; transcript_id "gnl|WGS:JAAVVJ|G4P62_T029836"; gbkey "CDS"; gene "mms22l"; locus_tag "G4P62_017918"; orig_transcript_id "gnl|WGS:JAAVVJ|G4P62_T029836"; partial "true"; product "DNA repair protein"; protein_id "KAF7227444.1"; exon_number "18";
CM025010.1	Genbank	CDS	30111608	30111774	.	-	1	gene_id "G4P62_017918"; transcript_id "gnl|WGS:JAAVVJ|G4P62_T029836"; gbkey "CDS"; gene "mms22l"; locus_tag "G4P62_017918"; orig_transcript_id "gnl|WGS:JAAVVJ|G4P62_T029836"; partial "true"; product "DNA repair protein"; protein_id "KAF7227444.1"; exon_number "19";
CM025010.1	Genbank	CDS	30111435	30111531	.	-	2	gene_id "G4P62_017918"; transcript_id "gnl|WGS:JAAVVJ|G4P62_T029836"; gbkey "CDS"; gene "mms22l"; locus_tag "G4P62_017918"; orig_transcript_id "gnl|WGS:JAAVVJ|G4P62_T029836"; partial "true"; product "DNA repair protein"; protein_id "KAF7227444.1"; exon_number "20";
CM025010.1	Genbank	CDS	30111136	30111303	.	-	1	gene_id "G4P62_017918"; transcript_id "gnl|WGS:JAAVVJ|G4P62_T029836"; gbkey "CDS"; gene "mms22l"; locus_tag "G4P62_017918"; orig_transcript_id "gnl|WGS:JAAVVJ|G4P62_T029836"; partial "true"; product "DNA repair protein"; protein_id "KAF7227444.1"; exon_number "21";
CM025010.1	Genbank	CDS	30110935	30111007	.	-	1	gene_id "G4P62_017918"; transcript_id "gnl|WGS:JAAVVJ|G4P62_T029836"; gbkey "CDS"; gene "mms22l"; locus_tag "G4P62_017918"; orig_transcript_id "gnl|WGS:JAAVVJ|G4P62_T029836"; partial "true"; product "DNA repair protein"; protein_id "KAF7227444.1"; exon_number "22";
CM025010.1	Genbank	start_codon	30129095	30129097	.	-	0	gene_id "G4P62_017918"; transcript_id "gnl|WGS:JAAVVJ|G4P62_T029836"; gbkey "CDS"; gene "mms22l"; locus_tag "G4P62_017918"; orig_transcript_id "gnl|WGS:JAAVVJ|G4P62_T029836"; partial "true"; product "DNA repair protein"; protein_id "KAF7227444.1"; exon_number "1";
CM025010.1	Genbank	stop_codon	30110932	30110934	.	-	0	gene_id "G4P62_017918"; transcript_id "gnl|WGS:JAAVVJ|G4P62_T029836"; gbkey "CDS"; gene "mms22l"; locus_tag "G4P62_017918"; orig_transcript_id "gnl|WGS:JAAVVJ|G4P62_T029836"; partial "true"; product "DNA repair protein"; protein_id "KAF7227444.1"; exon_number "22";
CM025010.1	Genbank	gene	30412072	30414849	.	+	.	gene_id "G4P62_005199"; transcript_id ""; description "POU domain class 3 transcription factor 2"; gbkey "Gene"; gene_biotype "protein_coding"; locus_tag "G4P62_005199"; note "LOC107378829";
CM025010.1	Genbank	transcript	30412072	30413566	.	+	.	gene_id "G4P62_005199"; transcript_id "gnl|WGS:JAAVVJ|G4P62_T008516"; gbkey "mRNA"; locus_tag "G4P62_005199"; note "class 3; transcription factor 2"; orig_protein_id "gnl|WGS:JAAVVJ|G4P62_P008516"; orig_transcript_id "gnl|WGS:JAAVVJ|G4P62_T008516"; product "POU domain"; transcript_biotype "mRNA";
CM025010.1	Genbank	exon	30412072	30413566	.	+	.	gene_id "G4P62_005199"; transcript_id "gnl|WGS:JAAVVJ|G4P62_T008516"; locus_tag "G4P62_005199"; note "class 3; transcription factor 2"; orig_protein_id "gnl|WGS:JAAVVJ|G4P62_P008516"; orig_transcript_id "gnl|WGS:JAAVVJ|G4P62_T008516"; product "POU domain"; transcript_biotype "mRNA"; exon_number "1";
CM025010.1	Genbank	CDS	30412280	30413563	.	+	0	gene_id "G4P62_005199"; transcript_id "gnl|WGS:JAAVVJ|G4P62_T008516"; gbkey "CDS"; locus_tag "G4P62_005199"; orig_transcript_id "gnl|WGS:JAAVVJ|G4P62_T008516"; product "transcription factor 2"; protein_id "KAF7226185.1"; exon_number "1";
CM025010.1	Genbank	start_codon	30412280	30412282	.	+	0	gene_id "G4P62_005199"; transcript_id "gnl|WGS:JAAVVJ|G4P62_T008516"; gbkey "CDS"; locus_tag "G4P62_005199"; orig_transcript_id "gnl|WGS:JAAVVJ|G4P62_T008516"; product "transcription factor 2"; protein_id "KAF7226185.1"; exon_number "1";
CM025010.1	Genbank	stop_codon	30413564	30413566	.	+	0	gene_id "G4P62_005199"; transcript_id "gnl|WGS:JAAVVJ|G4P62_T008516"; gbkey "CDS"; locus_tag "G4P62_005199"; orig_transcript_id "gnl|WGS:JAAVVJ|G4P62_T008516"; product "transcription factor 2"; protein_id "KAF7226185.1"; exon_number "1";
CM025010.1	Genbank	gene	30419280	30437709	.	-	.	gene_id "G4P62_005198"; transcript_id ""; description "F-box/LRR-repeat protein 4"; gbkey "Gene"; gene "fbxl4"; gene_biotype "protein_coding"; locus_tag "G4P62_005198";
CM025010.1	Genbank	transcript	30419280	30437709	.	-	.	gene_id "G4P62_005198"; transcript_id "gnl|WGS:JAAVVJ|G4P62_T008514"; gbkey "mRNA"; gene "fbxl4"; locus_tag "G4P62_005198"; note "transcript variant X2"; orig_protein_id "gnl|WGS:JAAVVJ|G4P62_P008514"; orig_transcript_id "gnl|WGS:JAAVVJ|G4P62_T008514"; product "F-box and leucine-rich repeat protein 4"; transcript_biotype "mRNA";
CM025010.1	Genbank	exon	30437659	30437709	.	-	.	gene_id "G4P62_005198"; transcript_id "gnl|WGS:JAAVVJ|G4P62_T008514"; gene "fbxl4"; locus_tag "G4P62_005198"; note "transcript variant X2"; orig_protein_id "gnl|WGS:JAAVVJ|G4P62_P008514"; orig_transcript_id "gnl|WGS:JAAVVJ|G4P62_T008514"; product "F-box and leucine-rich repeat protein 4"; transcript_biotype "mRNA"; exon_number "1";
CM025010.1	Genbank	exon	30435126	30435717	.	-	.	gene_id "G4P62_005198"; transcript_id "gnl|WGS:JAAVVJ|G4P62_T008514"; gene "fbxl4"; locus_tag "G4P62_005198"; note "transcript variant X2"; orig_protein_id "gnl|WGS:JAAVVJ|G4P62_P008514"; orig_transcript_id "gnl|WGS:JAAVVJ|G4P62_T008514"; product "F-box and leucine-rich repeat protein 4"; transcript_biotype "mRNA"; exon_number "2";
CM025010.1	Genbank	exon	30431506	30431842	.	-	.	gene_id "G4P62_005198"; transcript_id "gnl|WGS:JAAVVJ|G4P62_T008514"; gene "fbxl4"; locus_tag "G4P62_005198"; note "transcript variant X2"; orig_protein_id "gnl|WGS:JAAVVJ|G4P62_P008514"; orig_transcript_id "gnl|WGS:JAAVVJ|G4P62_T008514"; product "F-box and leucine-rich repeat protein 4"; transcript_biotype "mRNA"; exon_number "3";
CM025010.1	Genbank	exon	30430563	30430807	.	-	.	gene_id "G4P62_005198"; transcript_id "gnl|WGS:JAAVVJ|G4P62_T008514"; gene "fbxl4"; locus_tag "G4P62_005198"; note "transcript variant X2"; orig_protein_id "gnl|WGS:JAAVVJ|G4P62_P008514"; orig_transcript_id "gnl|WGS:JAAVVJ|G4P62_T008514"; product "F-box and leucine-rich repeat protein 4"; transcript_biotype "mRNA"; exon_number "4";
CM025010.1	Genbank	exon	30430104	30430317	.	-	.	gene_id "G4P62_005198"; transcript_id "gnl|WGS:JAAVVJ|G4P62_T008514"; gene "fbxl4"; locus_tag "G4P62_005198"; note "transcript variant X2"; orig_protein_id "gnl|WGS:JAAVVJ|G4P62_P008514"; orig_transcript_id "gnl|WGS:JAAVVJ|G4P62_T008514"; product "F-box and leucine-rich repeat protein 4"; transcript_biotype "mRNA"; exon_number "5";
CM025010.1	Genbank	exon	30427904	30427975	.	-	.	gene_id "G4P62_005198"; transcript_id "gnl|WGS:JAAVVJ|G4P62_T008514"; gene "fbxl4"; locus_tag "G4P62_005198"; note "transcript variant X2"; orig_protein_id "gnl|WGS:JAAVVJ|G4P62_P008514"; orig_transcript_id "gnl|WGS:JAAVVJ|G4P62_T008514"; product "F-box and leucine-rich repeat protein 4"; transcript_biotype "mRNA"; exon_number "6";
CM025010.1	Genbank	exon	30426874	30426998	.	-	.	gene_id "G4P62_005198"; transcript_id "gnl|WGS:JAAVVJ|G4P62_T008514"; gene "fbxl4"; locus_tag "G4P62_005198"; note "transcript variant X2"; orig_protein_id "gnl|WGS:JAAVVJ|G4P62_P008514"; orig_transcript_id "gnl|WGS:JAAVVJ|G4P62_T008514"; product "F-box and leucine-rich repeat protein 4"; transcript_biotype "mRNA"; exon_number "7";
CM025010.1	Genbank	exon	30426463	30426650	.	-	.	gene_id "G4P62_005198"; transcript_id "gnl|WGS:JAAVVJ|G4P62_T008514"; gene "fbxl4"; locus_tag "G4P62_005198"; note "transcript variant X2"; orig_protein_id "gnl|WGS:JAAVVJ|G4P62_P008514"; orig_transcript_id "gnl|WGS:JAAVVJ|G4P62_T008514"; product "F-box and leucine-rich repeat protein 4"; transcript_biotype "mRNA"; exon_number "8";
CM025010.1	Genbank	exon	30419280	30425019	.	-	.	gene_id "G4P62_005198"; transcript_id "gnl|WGS:JAAVVJ|G4P62_T008514"; gene "fbxl4"; locus_tag "G4P62_005198"; note "transcript variant X2"; orig_protein_id "gnl|WGS:JAAVVJ|G4P62_P008514"; orig_transcript_id "gnl|WGS:JAAVVJ|G4P62_T008514"; product "F-box and leucine-rich repeat protein 4"; transcript_biotype "mRNA"; exon_number "9";
CM025010.1	Genbank	CDS	30435126	30435622	.	-	0	gene_id "G4P62_005198"; transcript_id "gnl|WGS:JAAVVJ|G4P62_T008514"; gbkey "CDS"; gene "fbxl4"; locus_tag "G4P62_005198"; orig_transcript_id "gnl|WGS:JAAVVJ|G4P62_T008514"; product "transcript variant X2"; protein_id "KAF7226183.1"; exon_number "2";
CM025010.1	Genbank	CDS	30431506	30431842	.	-	1	gene_id "G4P62_005198"; transcript_id "gnl|WGS:JAAVVJ|G4P62_T008514"; gbkey "CDS"; gene "fbxl4"; locus_tag "G4P62_005198"; orig_transcript_id "gnl|WGS:JAAVVJ|G4P62_T008514"; product "transcript variant X2"; protein_id "KAF7226183.1"; exon_number "3";
CM025010.1	Genbank	CDS	30430563	30430807	.	-	0	gene_id "G4P62_005198"; transcript_id "gnl|WGS:JAAVVJ|G4P62_T008514"; gbkey "CDS"; gene "fbxl4"; locus_tag "G4P62_005198"; orig_transcript_id "gnl|WGS:JAAVVJ|G4P62_T008514"; product "transcript variant X2"; protein_id "KAF7226183.1"; exon_number "4";
CM025010.1	Genbank	CDS	30430104	30430317	.	-	1	gene_id "G4P62_005198"; transcript_id "gnl|WGS:JAAVVJ|G4P62_T008514"; gbkey "CDS"; gene "fbxl4"; locus_tag "G4P62_005198"; orig_transcript_id "gnl|WGS:JAAVVJ|G4P62_T008514"; product "transcript variant X2"; protein_id "KAF7226183.1"; exon_number "5";
CM025010.1	Genbank	CDS	30427904	30427975	.	-	0	gene_id "G4P62_005198"; transcript_id "gnl|WGS:JAAVVJ|G4P62_T008514"; gbkey "CDS"; gene "fbxl4"; locus_tag "G4P62_005198"; orig_transcript_id "gnl|WGS:JAAVVJ|G4P62_T008514"; product "transcript variant X2"; protein_id "KAF7226183.1"; exon_number "6";
CM025010.1	Genbank	CDS	30426874	30426998	.	-	0	gene_id "G4P62_005198"; transcript_id "gnl|WGS:JAAVVJ|G4P62_T008514"; gbkey "CDS"; gene "fbxl4"; locus_tag "G4P62_005198"; orig_transcript_id "gnl|WGS:JAAVVJ|G4P62_T008514"; product "transcript variant X2"; protein_id "KAF7226183.1"; exon_number "7";
CM025010.1	Genbank	CDS	30426463	30426650	.	-	1	gene_id "G4P62_005198"; transcript_id "gnl|WGS:JAAVVJ|G4P62_T008514"; gbkey "CDS"; gene "fbxl4"; locus_tag "G4P62_005198"; orig_transcript_id "gnl|WGS:JAAVVJ|G4P62_T008514"; product "transcript variant X2"; protein_id "KAF7226183.1"; exon_number "8";
CM025010.1	Genbank	CDS	30424859	30425019	.	-	2	gene_id "G4P62_005198"; transcript_id "gnl|WGS:JAAVVJ|G4P62_T008514"; gbkey "CDS"; gene "fbxl4"; locus_tag "G4P62_005198"; orig_transcript_id "gnl|WGS:JAAVVJ|G4P62_T008514"; product "transcript variant X2"; protein_id "KAF7226183.1"; exon_number "9";
CM025010.1	Genbank	start_codon	30435620	30435622	.	-	0	gene_id "G4P62_005198"; transcript_id "gnl|WGS:JAAVVJ|G4P62_T008514"; gbkey "CDS"; gene "fbxl4"; locus_tag "G4P62_005198"; orig_transcript_id "gnl|WGS:JAAVVJ|G4P62_T008514"; product "transcript variant X2"; protein_id "KAF7226183.1"; exon_number "2";
CM025010.1	Genbank	stop_codon	30424856	30424858	.	-	0	gene_id "G4P62_005198"; transcript_id "gnl|WGS:JAAVVJ|G4P62_T008514"; gbkey "CDS"; gene "fbxl4"; locus_tag "G4P62_005198"; orig_transcript_id "gnl|WGS:JAAVVJ|G4P62_T008514"; product "transcript variant X2"; protein_id "KAF7226183.1"; exon_number "9";
CM025010.1	Genbank	transcript	30419280	30437312	.	-	.	gene_id "G4P62_005198"; transcript_id "gnl|WGS:JAAVVJ|G4P62_T008515"; gbkey "mRNA"; gene "fbxl4"; locus_tag "G4P62_005198"; note "transcript variant X1"; orig_protein_id "gnl|WGS:JAAVVJ|G4P62_P008515"; orig_transcript_id "gnl|WGS:JAAVVJ|G4P62_T008515"; product "F-box and leucine-rich repeat protein 4"; transcript_biotype "mRNA";
CM025010.1	Genbank	exon	30437192	30437312	.	-	.	gene_id "G4P62_005198"; transcript_id "gnl|WGS:JAAVVJ|G4P62_T008515"; gene "fbxl4"; locus_tag "G4P62_005198"; note "transcript variant X1"; orig_protein_id "gnl|WGS:JAAVVJ|G4P62_P008515"; orig_transcript_id "gnl|WGS:JAAVVJ|G4P62_T008515"; product "F-box and leucine-rich repeat protein 4"; transcript_biotype "mRNA"; exon_number "1";
CM025010.1	Genbank	exon	30435126	30435717	.	-	.	gene_id "G4P62_005198"; transcript_id "gnl|WGS:JAAVVJ|G4P62_T008515"; gene "fbxl4"; locus_tag "G4P62_005198"; note "transcript variant X1"; orig_protein_id "gnl|WGS:JAAVVJ|G4P62_P008515"; orig_transcript_id "gnl|WGS:JAAVVJ|G4P62_T008515"; product "F-box and leucine-rich repeat protein 4"; transcript_biotype "mRNA"; exon_number "2";
CM025010.1	Genbank	exon	30431506	30431842	.	-	.	gene_id "G4P62_005198"; transcript_id "gnl|WGS:JAAVVJ|G4P62_T008515"; gene "fbxl4"; locus_tag "G4P62_005198"; note "transcript variant X1"; orig_protein_id "gnl|WGS:JAAVVJ|G4P62_P008515"; orig_transcript_id "gnl|WGS:JAAVVJ|G4P62_T008515"; product "F-box and leucine-rich repeat protein 4"; transcript_biotype "mRNA"; exon_number "3";
CM025010.1	Genbank	exon	30430563	30430807	.	-	.	gene_id "G4P62_005198"; transcript_id "gnl|WGS:JAAVVJ|G4P62_T008515"; gene "fbxl4"; locus_tag "G4P62_005198"; note "transcript variant X1"; orig_protein_id "gnl|WGS:JAAVVJ|G4P62_P008515"; orig_transcript_id "gnl|WGS:JAAVVJ|G4P62_T008515"; product "F-box and leucine-rich repeat protein 4"; transcript_biotype "mRNA"; exon_number "4";
CM025010.1	Genbank	exon	30430104	30430317	.	-	.	gene_id "G4P62_005198"; transcript_id "gnl|WGS:JAAVVJ|G4P62_T008515"; gene "fbxl4"; locus_tag "G4P62_005198"; note "transcript variant X1"; orig_protein_id "gnl|WGS:JAAVVJ|G4P62_P008515"; orig_transcript_id "gnl|WGS:JAAVVJ|G4P62_T008515"; product "F-box and leucine-rich repeat protein 4"; transcript_biotype "mRNA"; exon_number "5";
CM025010.1	Genbank	exon	30427904	30427975	.	-	.	gene_id "G4P62_005198"; transcript_id "gnl|WGS:JAAVVJ|G4P62_T008515"; gene "fbxl4"; locus_tag "G4P62_005198"; note "transcript variant X1"; orig_protein_id "gnl|WGS:JAAVVJ|G4P62_P008515"; orig_transcript_id "gnl|WGS:JAAVVJ|G4P62_T008515"; product "F-box and leucine-rich repeat protein 4"; transcript_biotype "mRNA"; exon_number "6";
CM025010.1	Genbank	exon	30426874	30426998	.	-	.	gene_id "G4P62_005198"; transcript_id "gnl|WGS:JAAVVJ|G4P62_T008515"; gene "fbxl4"; locus_tag "G4P62_005198"; note "transcript variant X1"; orig_protein_id "gnl|WGS:JAAVVJ|G4P62_P008515"; orig_transcript_id "gnl|WGS:JAAVVJ|G4P62_T008515"; product "F-box and leucine-rich repeat protein 4"; transcript_biotype "mRNA"; exon_number "7";
CM025010.1	Genbank	exon	30426463	30426650	.	-	.	gene_id "G4P62_005198"; transcript_id "gnl|WGS:JAAVVJ|G4P62_T008515"; gene "fbxl4"; locus_tag "G4P62_005198"; note "transcript variant X1"; orig_protein_id "gnl|WGS:JAAVVJ|G4P62_P008515"; orig_transcript_id "gnl|WGS:JAAVVJ|G4P62_T008515"; product "F-box and leucine-rich repeat protein 4"; transcript_biotype "mRNA"; exon_number "8";
CM025010.1	Genbank	exon	30419280	30425019	.	-	.	gene_id "G4P62_005198"; transcript_id "gnl|WGS:JAAVVJ|G4P62_T008515"; gene "fbxl4"; locus_tag "G4P62_005198"; note "transcript variant X1"; orig_protein_id "gnl|WGS:JAAVVJ|G4P62_P008515"; orig_transcript_id "gnl|WGS:JAAVVJ|G4P62_T008515"; product "F-box and leucine-rich repeat protein 4"; transcript_biotype "mRNA"; exon_number "9";
CM025010.1	Genbank	CDS	30435126	30435622	.	-	0	gene_id "G4P62_005198"; transcript_id "gnl|WGS:JAAVVJ|G4P62_T008515"; gbkey "CDS"; gene "fbxl4"; locus_tag "G4P62_005198"; orig_transcript_id "gnl|WGS:JAAVVJ|G4P62_T008515"; product "transcript variant X1"; protein_id "KAF7226184.1"; exon_number "2";
CM025010.1	Genbank	CDS	30431506	30431842	.	-	1	gene_id "G4P62_005198"; transcript_id "gnl|WGS:JAAVVJ|G4P62_T008515"; gbkey "CDS"; gene "fbxl4"; locus_tag "G4P62_005198"; orig_transcript_id "gnl|WGS:JAAVVJ|G4P62_T008515"; product "transcript variant X1"; protein_id "KAF7226184.1"; exon_number "3";
CM025010.1	Genbank	CDS	30430563	30430807	.	-	0	gene_id "G4P62_005198"; transcript_id "gnl|WGS:JAAVVJ|G4P62_T008515"; gbkey "CDS"; gene "fbxl4"; locus_tag "G4P62_005198"; orig_transcript_id "gnl|WGS:JAAVVJ|G4P62_T008515"; product "transcript variant X1"; protein_id "KAF7226184.1"; exon_number "4";
CM025010.1	Genbank	CDS	30430104	30430317	.	-	1	gene_id "G4P62_005198"; transcript_id "gnl|WGS:JAAVVJ|G4P62_T008515"; gbkey "CDS"; gene "fbxl4"; locus_tag "G4P62_005198"; orig_transcript_id "gnl|WGS:JAAVVJ|G4P62_T008515"; product "transcript variant X1"; protein_id "KAF7226184.1"; exon_number "5";
CM025010.1	Genbank	CDS	30427904	30427975	.	-	0	gene_id "G4P62_005198"; transcript_id "gnl|WGS:JAAVVJ|G4P62_T008515"; gbkey "CDS"; gene "fbxl4"; locus_tag "G4P62_005198"; orig_transcript_id "gnl|WGS:JAAVVJ|G4P62_T008515"; product "transcript variant X1"; protein_id "KAF7226184.1"; exon_number "6";
CM025010.1	Genbank	CDS	30426874	30426998	.	-	0	gene_id "G4P62_005198"; transcript_id "gnl|WGS:JAAVVJ|G4P62_T008515"; gbkey "CDS"; gene "fbxl4"; locus_tag "G4P62_005198"; orig_transcript_id "gnl|WGS:JAAVVJ|G4P62_T008515"; product "transcript variant X1"; protein_id "KAF7226184.1"; exon_number "7";
CM025010.1	Genbank	CDS	30426463	30426650	.	-	1	gene_id "G4P62_005198"; transcript_id "gnl|WGS:JAAVVJ|G4P62_T008515"; gbkey "CDS"; gene "fbxl4"; locus_tag "G4P62_005198"; orig_transcript_id "gnl|WGS:JAAVVJ|G4P62_T008515"; product "transcript variant X1"; protein_id "KAF7226184.1"; exon_number "8";
CM025010.1	Genbank	CDS	30424859	30425019	.	-	2	gene_id "G4P62_005198"; transcript_id "gnl|WGS:JAAVVJ|G4P62_T008515"; gbkey "CDS"; gene "fbxl4"; locus_tag "G4P62_005198"; orig_transcript_id "gnl|WGS:JAAVVJ|G4P62_T008515"; product "transcript variant X1"; protein_id "KAF7226184.1"; exon_number "9";
CM025010.1	Genbank	start_codon	30435620	30435622	.	-	0	gene_id "G4P62_005198"; transcript_id "gnl|WGS:JAAVVJ|G4P62_T008515"; gbkey "CDS"; gene "fbxl4"; locus_tag "G4P62_005198"; orig_transcript_id "gnl|WGS:JAAVVJ|G4P62_T008515"; product "transcript variant X1"; protein_id "KAF7226184.1"; exon_number "2";
CM025010.1	Genbank	stop_codon	30424856	30424858	.	-	0	gene_id "G4P62_005198"; transcript_id "gnl|WGS:JAAVVJ|G4P62_T008515"; gbkey "CDS"; gene "fbxl4"; locus_tag "G4P62_005198"; orig_transcript_id "gnl|WGS:JAAVVJ|G4P62_T008515"; product "transcript variant X1"; protein_id "KAF7226184.1"; exon_number "9";
CM025010.1	Genbank	gene	30453463	30475467	.	-	.	gene_id "G4P62_005197"; transcript_id ""; description "failed axon connections homolog isoform X2"; gbkey "Gene"; gene "faxc"; gene_biotype "protein_coding"; locus_tag "G4P62_005197";
CM025010.1	Genbank	transcript	30453463	30475467	.	-	.	gene_id "G4P62_005197"; transcript_id "gnl|WGS:JAAVVJ|G4P62_T008512"; gbkey "mRNA"; gene "faxc"; locus_tag "G4P62_005197"; note "transcript variant X2"; orig_protein_id "gnl|WGS:JAAVVJ|G4P62_P008512"; orig_transcript_id "gnl|WGS:JAAVVJ|G4P62_T008512"; product "failed axon connections homolog"; transcript_biotype "mRNA";
CM025010.1	Genbank	exon	30475076	30475467	.	-	.	gene_id "G4P62_005197"; transcript_id "gnl|WGS:JAAVVJ|G4P62_T008512"; gene "faxc"; locus_tag "G4P62_005197"; note "transcript variant X2"; orig_protein_id "gnl|WGS:JAAVVJ|G4P62_P008512"; orig_transcript_id "gnl|WGS:JAAVVJ|G4P62_T008512"; product "failed axon connections homolog"; transcript_biotype "mRNA"; exon_number "1";
CM025010.1	Genbank	exon	30473398	30473519	.	-	.	gene_id "G4P62_005197"; transcript_id "gnl|WGS:JAAVVJ|G4P62_T008512"; gene "faxc"; locus_tag "G4P62_005197"; note "transcript variant X2"; orig_protein_id "gnl|WGS:JAAVVJ|G4P62_P008512"; orig_transcript_id "gnl|WGS:JAAVVJ|G4P62_T008512"; product "failed axon connections homolog"; transcript_biotype "mRNA"; exon_number "2";
CM025010.1	Genbank	exon	30470001	30470136	.	-	.	gene_id "G4P62_005197"; transcript_id "gnl|WGS:JAAVVJ|G4P62_T008512"; gene "faxc"; locus_tag "G4P62_005197"; note "transcript variant X2"; orig_protein_id "gnl|WGS:JAAVVJ|G4P62_P008512"; orig_transcript_id "gnl|WGS:JAAVVJ|G4P62_T008512"; product "failed axon connections homolog"; transcript_biotype "mRNA"; exon_number "3";
CM025010.1	Genbank	exon	30468115	30468311	.	-	.	gene_id "G4P62_005197"; transcript_id "gnl|WGS:JAAVVJ|G4P62_T008512"; gene "faxc"; locus_tag "G4P62_005197"; note "transcript variant X2"; orig_protein_id "gnl|WGS:JAAVVJ|G4P62_P008512"; orig_transcript_id "gnl|WGS:JAAVVJ|G4P62_T008512"; product "failed axon connections homolog"; transcript_biotype "mRNA"; exon_number "4";
CM025010.1	Genbank	exon	30461441	30461658	.	-	.	gene_id "G4P62_005197"; transcript_id "gnl|WGS:JAAVVJ|G4P62_T008512"; gene "faxc"; locus_tag "G4P62_005197"; note "transcript variant X2"; orig_protein_id "gnl|WGS:JAAVVJ|G4P62_P008512"; orig_transcript_id "gnl|WGS:JAAVVJ|G4P62_T008512"; product "failed axon connections homolog"; transcript_biotype "mRNA"; exon_number "5";
CM025010.1	Genbank	exon	30458672	30458788	.	-	.	gene_id "G4P62_005197"; transcript_id "gnl|WGS:JAAVVJ|G4P62_T008512"; gene "faxc"; locus_tag "G4P62_005197"; note "transcript variant X2"; orig_protein_id "gnl|WGS:JAAVVJ|G4P62_P008512"; orig_transcript_id "gnl|WGS:JAAVVJ|G4P62_T008512"; product "failed axon connections homolog"; transcript_biotype "mRNA"; exon_number "6";
CM025010.1	Genbank	exon	30453463	30456288	.	-	.	gene_id "G4P62_005197"; transcript_id "gnl|WGS:JAAVVJ|G4P62_T008512"; gene "faxc"; locus_tag "G4P62_005197"; note "transcript variant X2"; orig_protein_id "gnl|WGS:JAAVVJ|G4P62_P008512"; orig_transcript_id "gnl|WGS:JAAVVJ|G4P62_T008512"; product "failed axon connections homolog"; transcript_biotype "mRNA"; exon_number "7";
CM025010.1	Genbank	CDS	30473398	30473504	.	-	0	gene_id "G4P62_005197"; transcript_id "gnl|WGS:JAAVVJ|G4P62_T008512"; gbkey "CDS"; gene "faxc"; locus_tag "G4P62_005197"; orig_transcript_id "gnl|WGS:JAAVVJ|G4P62_T008512"; product "transcript variant X2"; protein_id "KAF7226181.1"; exon_number "2";
CM025010.1	Genbank	CDS	30470001	30470136	.	-	1	gene_id "G4P62_005197"; transcript_id "gnl|WGS:JAAVVJ|G4P62_T008512"; gbkey "CDS"; gene "faxc"; locus_tag "G4P62_005197"; orig_transcript_id "gnl|WGS:JAAVVJ|G4P62_T008512"; product "transcript variant X2"; protein_id "KAF7226181.1"; exon_number "3";
CM025010.1	Genbank	CDS	30468115	30468311	.	-	0	gene_id "G4P62_005197"; transcript_id "gnl|WGS:JAAVVJ|G4P62_T008512"; gbkey "CDS"; gene "faxc"; locus_tag "G4P62_005197"; orig_transcript_id "gnl|WGS:JAAVVJ|G4P62_T008512"; product "transcript variant X2"; protein_id "KAF7226181.1"; exon_number "4";
CM025010.1	Genbank	CDS	30461441	30461658	.	-	1	gene_id "G4P62_005197"; transcript_id "gnl|WGS:JAAVVJ|G4P62_T008512"; gbkey "CDS"; gene "faxc"; locus_tag "G4P62_005197"; orig_transcript_id "gnl|WGS:JAAVVJ|G4P62_T008512"; product "transcript variant X2"; protein_id "KAF7226181.1"; exon_number "5";
CM025010.1	Genbank	CDS	30458672	30458788	.	-	2	gene_id "G4P62_005197"; transcript_id "gnl|WGS:JAAVVJ|G4P62_T008512"; gbkey "CDS"; gene "faxc"; locus_tag "G4P62_005197"; orig_transcript_id "gnl|WGS:JAAVVJ|G4P62_T008512"; product "transcript variant X2"; protein_id "KAF7226181.1"; exon_number "6";
CM025010.1	Genbank	CDS	30455969	30456288	.	-	2	gene_id "G4P62_005197"; transcript_id "gnl|WGS:JAAVVJ|G4P62_T008512"; gbkey "CDS"; gene "faxc"; locus_tag "G4P62_005197"; orig_transcript_id "gnl|WGS:JAAVVJ|G4P62_T008512"; product "transcript variant X2"; protein_id "KAF7226181.1"; exon_number "7";
CM025010.1	Genbank	start_codon	30473502	30473504	.	-	0	gene_id "G4P62_005197"; transcript_id "gnl|WGS:JAAVVJ|G4P62_T008512"; gbkey "CDS"; gene "faxc"; locus_tag "G4P62_005197"; orig_transcript_id "gnl|WGS:JAAVVJ|G4P62_T008512"; product "transcript variant X2"; protein_id "KAF7226181.1"; exon_number "2";
CM025010.1	Genbank	stop_codon	30455966	30455968	.	-	0	gene_id "G4P62_005197"; transcript_id "gnl|WGS:JAAVVJ|G4P62_T008512"; gbkey "CDS"; gene "faxc"; locus_tag "G4P62_005197"; orig_transcript_id "gnl|WGS:JAAVVJ|G4P62_T008512"; product "transcript variant X2"; protein_id "KAF7226181.1"; exon_number "7";
CM025010.1	Genbank	transcript	30453463	30474414	.	-	.	gene_id "G4P62_005197"; transcript_id "gnl|WGS:JAAVVJ|G4P62_T008513"; gbkey "mRNA"; gene "faxc"; locus_tag "G4P62_005197"; note "transcript variant X1"; orig_protein_id "gnl|WGS:JAAVVJ|G4P62_P008513"; orig_transcript_id "gnl|WGS:JAAVVJ|G4P62_T008513"; product "failed axon connections homolog"; transcript_biotype "mRNA";
CM025010.1	Genbank	exon	30473398	30474414	.	-	.	gene_id "G4P62_005197"; transcript_id "gnl|WGS:JAAVVJ|G4P62_T008513"; gene "faxc"; locus_tag "G4P62_005197"; note "transcript variant X1"; orig_protein_id "gnl|WGS:JAAVVJ|G4P62_P008513"; orig_transcript_id "gnl|WGS:JAAVVJ|G4P62_T008513"; product "failed axon connections homolog"; transcript_biotype "mRNA"; exon_number "1";
CM025010.1	Genbank	exon	30470001	30470136	.	-	.	gene_id "G4P62_005197"; transcript_id "gnl|WGS:JAAVVJ|G4P62_T008513"; gene "faxc"; locus_tag "G4P62_005197"; note "transcript variant X1"; orig_protein_id "gnl|WGS:JAAVVJ|G4P62_P008513"; orig_transcript_id "gnl|WGS:JAAVVJ|G4P62_T008513"; product "failed axon connections homolog"; transcript_biotype "mRNA"; exon_number "2";
CM025010.1	Genbank	exon	30468115	30468311	.	-	.	gene_id "G4P62_005197"; transcript_id "gnl|WGS:JAAVVJ|G4P62_T008513"; gene "faxc"; locus_tag "G4P62_005197"; note "transcript variant X1"; orig_protein_id "gnl|WGS:JAAVVJ|G4P62_P008513"; orig_transcript_id "gnl|WGS:JAAVVJ|G4P62_T008513"; product "failed axon connections homolog"; transcript_biotype "mRNA"; exon_number "3";
CM025010.1	Genbank	exon	30461441	30461658	.	-	.	gene_id "G4P62_005197"; transcript_id "gnl|WGS:JAAVVJ|G4P62_T008513"; gene "faxc"; locus_tag "G4P62_005197"; note "transcript variant X1"; orig_protein_id "gnl|WGS:JAAVVJ|G4P62_P008513"; orig_transcript_id "gnl|WGS:JAAVVJ|G4P62_T008513"; product "failed axon connections homolog"; transcript_biotype "mRNA"; exon_number "4";
CM025010.1	Genbank	exon	30458672	30458788	.	-	.	gene_id "G4P62_005197"; transcript_id "gnl|WGS:JAAVVJ|G4P62_T008513"; gene "faxc"; locus_tag "G4P62_005197"; note "transcript variant X1"; orig_protein_id "gnl|WGS:JAAVVJ|G4P62_P008513"; orig_transcript_id "gnl|WGS:JAAVVJ|G4P62_T008513"; product "failed axon connections homolog"; transcript_biotype "mRNA"; exon_number "5";
CM025010.1	Genbank	exon	30453463	30456288	.	-	.	gene_id "G4P62_005197"; transcript_id "gnl|WGS:JAAVVJ|G4P62_T008513"; gene "faxc"; locus_tag "G4P62_005197"; note "transcript variant X1"; orig_protein_id "gnl|WGS:JAAVVJ|G4P62_P008513"; orig_transcript_id "gnl|WGS:JAAVVJ|G4P62_T008513"; product "failed axon connections homolog"; transcript_biotype "mRNA"; exon_number "6";
CM025010.1	Genbank	CDS	30473398	30473657	.	-	0	gene_id "G4P62_005197"; transcript_id "gnl|WGS:JAAVVJ|G4P62_T008513"; gbkey "CDS"; gene "faxc"; locus_tag "G4P62_005197"; orig_transcript_id "gnl|WGS:JAAVVJ|G4P62_T008513"; product "transcript variant X1"; protein_id "KAF7226182.1"; exon_number "1";
CM025010.1	Genbank	CDS	30470001	30470136	.	-	1	gene_id "G4P62_005197"; transcript_id "gnl|WGS:JAAVVJ|G4P62_T008513"; gbkey "CDS"; gene "faxc"; locus_tag "G4P62_005197"; orig_transcript_id "gnl|WGS:JAAVVJ|G4P62_T008513"; product "transcript variant X1"; protein_id "KAF7226182.1"; exon_number "2";
CM025010.1	Genbank	CDS	30468115	30468311	.	-	0	gene_id "G4P62_005197"; transcript_id "gnl|WGS:JAAVVJ|G4P62_T008513"; gbkey "CDS"; gene "faxc"; locus_tag "G4P62_005197"; orig_transcript_id "gnl|WGS:JAAVVJ|G4P62_T008513"; product "transcript variant X1"; protein_id "KAF7226182.1"; exon_number "3";
CM025010.1	Genbank	CDS	30461441	30461658	.	-	1	gene_id "G4P62_005197"; transcript_id "gnl|WGS:JAAVVJ|G4P62_T008513"; gbkey "CDS"; gene "faxc"; locus_tag "G4P62_005197"; orig_transcript_id "gnl|WGS:JAAVVJ|G4P62_T008513"; product "transcript variant X1"; protein_id "KAF7226182.1"; exon_number "4";
CM025010.1	Genbank	CDS	30458672	30458788	.	-	2	gene_id "G4P62_005197"; transcript_id "gnl|WGS:JAAVVJ|G4P62_T008513"; gbkey "CDS"; gene "faxc"; locus_tag "G4P62_005197"; orig_transcript_id "gnl|WGS:JAAVVJ|G4P62_T008513"; product "transcript variant X1"; protein_id "KAF7226182.1"; exon_number "5";
CM025010.1	Genbank	CDS	30455969	30456288	.	-	2	gene_id "G4P62_005197"; transcript_id "gnl|WGS:JAAVVJ|G4P62_T008513"; gbkey "CDS"; gene "faxc"; locus_tag "G4P62_005197"; orig_transcript_id "gnl|WGS:JAAVVJ|G4P62_T008513"; product "transcript variant X1"; protein_id "KAF7226182.1"; exon_number "6";
CM025010.1	Genbank	start_codon	30473655	30473657	.	-	0	gene_id "G4P62_005197"; transcript_id "gnl|WGS:JAAVVJ|G4P62_T008513"; gbkey "CDS"; gene "faxc"; locus_tag "G4P62_005197"; orig_transcript_id "gnl|WGS:JAAVVJ|G4P62_T008513"; product "transcript variant X1"; protein_id "KAF7226182.1"; exon_number "1";
CM025010.1	Genbank	stop_codon	30455966	30455968	.	-	0	gene_id "G4P62_005197"; transcript_id "gnl|WGS:JAAVVJ|G4P62_T008513"; gbkey "CDS"; gene "faxc"; locus_tag "G4P62_005197"; orig_transcript_id "gnl|WGS:JAAVVJ|G4P62_T008513"; product "transcript variant X1"; protein_id "KAF7226182.1"; exon_number "6";
CM025010.1	Genbank	gene	30475687	30481186	.	-	.	gene_id "G4P62_005196"; transcript_id ""; description "ubiquinone biosynthesis O-methyltransferase"; gbkey "Gene"; gene "coq3"; gene_biotype "protein_coding"; locus_tag "G4P62_005196";
CM025010.1	Genbank	transcript	30475687	30481186	.	-	.	gene_id "G4P62_005196"; transcript_id "gnl|WGS:JAAVVJ|G4P62_T008510"; gbkey "mRNA"; gene "coq3"; locus_tag "G4P62_005196"; note "transcript variant X1"; orig_protein_id "gnl|WGS:JAAVVJ|G4P62_P008510"; orig_transcript_id "gnl|WGS:JAAVVJ|G4P62_T008510"; product "coenzyme Q3 methyltransferase"; transcript_biotype "mRNA";
CM025010.1	Genbank	exon	30480921	30481186	.	-	.	gene_id "G4P62_005196"; transcript_id "gnl|WGS:JAAVVJ|G4P62_T008510"; gene "coq3"; locus_tag "G4P62_005196"; note "transcript variant X1"; orig_protein_id "gnl|WGS:JAAVVJ|G4P62_P008510"; orig_transcript_id "gnl|WGS:JAAVVJ|G4P62_T008510"; product "coenzyme Q3 methyltransferase"; transcript_biotype "mRNA"; exon_number "1";
CM025010.1	Genbank	exon	30479243	30479395	.	-	.	gene_id "G4P62_005196"; transcript_id "gnl|WGS:JAAVVJ|G4P62_T008510"; gene "coq3"; locus_tag "G4P62_005196"; note "transcript variant X1"; orig_protein_id "gnl|WGS:JAAVVJ|G4P62_P008510"; orig_transcript_id "gnl|WGS:JAAVVJ|G4P62_T008510"; product "coenzyme Q3 methyltransferase"; transcript_biotype "mRNA"; exon_number "2";
CM025010.1	Genbank	exon	30478639	30478738	.	-	.	gene_id "G4P62_005196"; transcript_id "gnl|WGS:JAAVVJ|G4P62_T008510"; gene "coq3"; locus_tag "G4P62_005196"; note "transcript variant X1"; orig_protein_id "gnl|WGS:JAAVVJ|G4P62_P008510"; orig_transcript_id "gnl|WGS:JAAVVJ|G4P62_T008510"; product "coenzyme Q3 methyltransferase"; transcript_biotype "mRNA"; exon_number "3";
CM025010.1	Genbank	exon	30477332	30477610	.	-	.	gene_id "G4P62_005196"; transcript_id "gnl|WGS:JAAVVJ|G4P62_T008510"; gene "coq3"; locus_tag "G4P62_005196"; note "transcript variant X1"; orig_protein_id "gnl|WGS:JAAVVJ|G4P62_P008510"; orig_transcript_id "gnl|WGS:JAAVVJ|G4P62_T008510"; product "coenzyme Q3 methyltransferase"; transcript_biotype "mRNA"; exon_number "4";
CM025010.1	Genbank	exon	30476585	30476744	.	-	.	gene_id "G4P62_005196"; transcript_id "gnl|WGS:JAAVVJ|G4P62_T008510"; gene "coq3"; locus_tag "G4P62_005196"; note "transcript variant X1"; orig_protein_id "gnl|WGS:JAAVVJ|G4P62_P008510"; orig_transcript_id "gnl|WGS:JAAVVJ|G4P62_T008510"; product "coenzyme Q3 methyltransferase"; transcript_biotype "mRNA"; exon_number "5";
CM025010.1	Genbank	exon	30475687	30476388	.	-	.	gene_id "G4P62_005196"; transcript_id "gnl|WGS:JAAVVJ|G4P62_T008510"; gene "coq3"; locus_tag "G4P62_005196"; note "transcript variant X1"; orig_protein_id "gnl|WGS:JAAVVJ|G4P62_P008510"; orig_transcript_id "gnl|WGS:JAAVVJ|G4P62_T008510"; product "coenzyme Q3 methyltransferase"; transcript_biotype "mRNA"; exon_number "6";
CM025010.1	Genbank	CDS	30480921	30481171	.	-	0	gene_id "G4P62_005196"; transcript_id "gnl|WGS:JAAVVJ|G4P62_T008510"; gbkey "CDS"; gene "coq3"; locus_tag "G4P62_005196"; orig_transcript_id "gnl|WGS:JAAVVJ|G4P62_T008510"; product "transcript variant X1"; protein_id "KAF7226179.1"; exon_number "1";
CM025010.1	Genbank	CDS	30479243	30479395	.	-	1	gene_id "G4P62_005196"; transcript_id "gnl|WGS:JAAVVJ|G4P62_T008510"; gbkey "CDS"; gene "coq3"; locus_tag "G4P62_005196"; orig_transcript_id "gnl|WGS:JAAVVJ|G4P62_T008510"; product "transcript variant X1"; protein_id "KAF7226179.1"; exon_number "2";
CM025010.1	Genbank	CDS	30478639	30478738	.	-	1	gene_id "G4P62_005196"; transcript_id "gnl|WGS:JAAVVJ|G4P62_T008510"; gbkey "CDS"; gene "coq3"; locus_tag "G4P62_005196"; orig_transcript_id "gnl|WGS:JAAVVJ|G4P62_T008510"; product "transcript variant X1"; protein_id "KAF7226179.1"; exon_number "3";
CM025010.1	Genbank	CDS	30477332	30477610	.	-	0	gene_id "G4P62_005196"; transcript_id "gnl|WGS:JAAVVJ|G4P62_T008510"; gbkey "CDS"; gene "coq3"; locus_tag "G4P62_005196"; orig_transcript_id "gnl|WGS:JAAVVJ|G4P62_T008510"; product "transcript variant X1"; protein_id "KAF7226179.1"; exon_number "4";
CM025010.1	Genbank	CDS	30476585	30476744	.	-	0	gene_id "G4P62_005196"; transcript_id "gnl|WGS:JAAVVJ|G4P62_T008510"; gbkey "CDS"; gene "coq3"; locus_tag "G4P62_005196"; orig_transcript_id "gnl|WGS:JAAVVJ|G4P62_T008510"; product "transcript variant X1"; protein_id "KAF7226179.1"; exon_number "5";
CM025010.1	Genbank	CDS	30476219	30476388	.	-	2	gene_id "G4P62_005196"; transcript_id "gnl|WGS:JAAVVJ|G4P62_T008510"; gbkey "CDS"; gene "coq3"; locus_tag "G4P62_005196"; orig_transcript_id "gnl|WGS:JAAVVJ|G4P62_T008510"; product "transcript variant X1"; protein_id "KAF7226179.1"; exon_number "6";
CM025010.1	Genbank	start_codon	30481169	30481171	.	-	0	gene_id "G4P62_005196"; transcript_id "gnl|WGS:JAAVVJ|G4P62_T008510"; gbkey "CDS"; gene "coq3"; locus_tag "G4P62_005196"; orig_transcript_id "gnl|WGS:JAAVVJ|G4P62_T008510"; product "transcript variant X1"; protein_id "KAF7226179.1"; exon_number "1";
CM025010.1	Genbank	stop_codon	30476216	30476218	.	-	0	gene_id "G4P62_005196"; transcript_id "gnl|WGS:JAAVVJ|G4P62_T008510"; gbkey "CDS"; gene "coq3"; locus_tag "G4P62_005196"; orig_transcript_id "gnl|WGS:JAAVVJ|G4P62_T008510"; product "transcript variant X1"; protein_id "KAF7226179.1"; exon_number "6";
CM025010.1	Genbank	transcript	30475687	30481103	.	-	.	gene_id "G4P62_005196"; transcript_id "gnl|WGS:JAAVVJ|G4P62_T008511"; gbkey "mRNA"; gene "coq3"; locus_tag "G4P62_005196"; note "transcript variant X2"; orig_protein_id "gnl|WGS:JAAVVJ|G4P62_P008511"; orig_transcript_id "gnl|WGS:JAAVVJ|G4P62_T008511"; product "coenzyme Q3 methyltransferase"; transcript_biotype "mRNA";
CM025010.1	Genbank	exon	30480901	30481103	.	-	.	gene_id "G4P62_005196"; transcript_id "gnl|WGS:JAAVVJ|G4P62_T008511"; gene "coq3"; locus_tag "G4P62_005196"; note "transcript variant X2"; orig_protein_id "gnl|WGS:JAAVVJ|G4P62_P008511"; orig_transcript_id "gnl|WGS:JAAVVJ|G4P62_T008511"; product "coenzyme Q3 methyltransferase"; transcript_biotype "mRNA"; exon_number "1";
CM025010.1	Genbank	exon	30479243	30479395	.	-	.	gene_id "G4P62_005196"; transcript_id "gnl|WGS:JAAVVJ|G4P62_T008511"; gene "coq3"; locus_tag "G4P62_005196"; note "transcript variant X2"; orig_protein_id "gnl|WGS:JAAVVJ|G4P62_P008511"; orig_transcript_id "gnl|WGS:JAAVVJ|G4P62_T008511"; product "coenzyme Q3 methyltransferase"; transcript_biotype "mRNA"; exon_number "2";
CM025010.1	Genbank	exon	30478639	30478738	.	-	.	gene_id "G4P62_005196"; transcript_id "gnl|WGS:JAAVVJ|G4P62_T008511"; gene "coq3"; locus_tag "G4P62_005196"; note "transcript variant X2"; orig_protein_id "gnl|WGS:JAAVVJ|G4P62_P008511"; orig_transcript_id "gnl|WGS:JAAVVJ|G4P62_T008511"; product "coenzyme Q3 methyltransferase"; transcript_biotype "mRNA"; exon_number "3";
CM025010.1	Genbank	exon	30477332	30477610	.	-	.	gene_id "G4P62_005196"; transcript_id "gnl|WGS:JAAVVJ|G4P62_T008511"; gene "coq3"; locus_tag "G4P62_005196"; note "transcript variant X2"; orig_protein_id "gnl|WGS:JAAVVJ|G4P62_P008511"; orig_transcript_id "gnl|WGS:JAAVVJ|G4P62_T008511"; product "coenzyme Q3 methyltransferase"; transcript_biotype "mRNA"; exon_number "4";
CM025010.1	Genbank	exon	30476585	30476744	.	-	.	gene_id "G4P62_005196"; transcript_id "gnl|WGS:JAAVVJ|G4P62_T008511"; gene "coq3"; locus_tag "G4P62_005196"; note "transcript variant X2"; orig_protein_id "gnl|WGS:JAAVVJ|G4P62_P008511"; orig_transcript_id "gnl|WGS:JAAVVJ|G4P62_T008511"; product "coenzyme Q3 methyltransferase"; transcript_biotype "mRNA"; exon_number "5";
CM025010.1	Genbank	exon	30475687	30476388	.	-	.	gene_id "G4P62_005196"; transcript_id "gnl|WGS:JAAVVJ|G4P62_T008511"; gene "coq3"; locus_tag "G4P62_005196"; note "transcript variant X2"; orig_protein_id "gnl|WGS:JAAVVJ|G4P62_P008511"; orig_transcript_id "gnl|WGS:JAAVVJ|G4P62_T008511"; product "coenzyme Q3 methyltransferase"; transcript_biotype "mRNA"; exon_number "6";
CM025010.1	Genbank	CDS	30479243	30479388	.	-	0	gene_id "G4P62_005196"; transcript_id "gnl|WGS:JAAVVJ|G4P62_T008511"; gbkey "CDS"; gene "coq3"; locus_tag "G4P62_005196"; orig_transcript_id "gnl|WGS:JAAVVJ|G4P62_T008511"; product "transcript variant X2"; protein_id "KAF7226180.1"; exon_number "2";
CM025010.1	Genbank	CDS	30478639	30478738	.	-	1	gene_id "G4P62_005196"; transcript_id "gnl|WGS:JAAVVJ|G4P62_T008511"; gbkey "CDS"; gene "coq3"; locus_tag "G4P62_005196"; orig_transcript_id "gnl|WGS:JAAVVJ|G4P62_T008511"; product "transcript variant X2"; protein_id "KAF7226180.1"; exon_number "3";
CM025010.1	Genbank	CDS	30477332	30477610	.	-	0	gene_id "G4P62_005196"; transcript_id "gnl|WGS:JAAVVJ|G4P62_T008511"; gbkey "CDS"; gene "coq3"; locus_tag "G4P62_005196"; orig_transcript_id "gnl|WGS:JAAVVJ|G4P62_T008511"; product "transcript variant X2"; protein_id "KAF7226180.1"; exon_number "4";
CM025010.1	Genbank	CDS	30476585	30476744	.	-	0	gene_id "G4P62_005196"; transcript_id "gnl|WGS:JAAVVJ|G4P62_T008511"; gbkey "CDS"; gene "coq3"; locus_tag "G4P62_005196"; orig_transcript_id "gnl|WGS:JAAVVJ|G4P62_T008511"; product "transcript variant X2"; protein_id "KAF7226180.1"; exon_number "5";
CM025010.1	Genbank	CDS	30476219	30476388	.	-	2	gene_id "G4P62_005196"; transcript_id "gnl|WGS:JAAVVJ|G4P62_T008511"; gbkey "CDS"; gene "coq3"; locus_tag "G4P62_005196"; orig_transcript_id "gnl|WGS:JAAVVJ|G4P62_T008511"; product "transcript variant X2"; protein_id "KAF7226180.1"; exon_number "6";
CM025010.1	Genbank	start_codon	30479386	30479388	.	-	0	gene_id "G4P62_005196"; transcript_id "gnl|WGS:JAAVVJ|G4P62_T008511"; gbkey "CDS"; gene "coq3"; locus_tag "G4P62_005196"; orig_transcript_id "gnl|WGS:JAAVVJ|G4P62_T008511"; product "transcript variant X2"; protein_id "KAF7226180.1"; exon_number "2";
CM025010.1	Genbank	stop_codon	30476216	30476218	.	-	0	gene_id "G4P62_005196"; transcript_id "gnl|WGS:JAAVVJ|G4P62_T008511"; gbkey "CDS"; gene "coq3"; locus_tag "G4P62_005196"; orig_transcript_id "gnl|WGS:JAAVVJ|G4P62_T008511"; product "transcript variant X2"; protein_id "KAF7226180.1"; exon_number "6";
CM025010.1	Genbank	gene	30487738	30548309	.	+	.	gene_id "G4P62_005195"; transcript_id ""; description "clathrin coat assembly protein AP180 isoform X2"; gbkey "Gene"; gene "snap91"; gene_biotype "protein_coding"; locus_tag "G4P62_005195";
CM025010.1	Genbank	transcript	30487738	30548309	.	+	.	gene_id "G4P62_005195"; transcript_id "gnl|WGS:JAAVVJ|G4P62_T008504"; gbkey "mRNA"; gene "snap91"; locus_tag "G4P62_005195"; note "transcript variant X6"; orig_protein_id "gnl|WGS:JAAVVJ|G4P62_P008504"; orig_transcript_id "gnl|WGS:JAAVVJ|G4P62_T008504"; product "synaptosome associated protein 91kDa"; transcript_biotype "mRNA";
CM025010.1	Genbank	exon	30487738	30488574	.	+	.	gene_id "G4P62_005195"; transcript_id "gnl|WGS:JAAVVJ|G4P62_T008504"; gene "snap91"; locus_tag "G4P62_005195"; note "transcript variant X6"; orig_protein_id "gnl|WGS:JAAVVJ|G4P62_P008504"; orig_transcript_id "gnl|WGS:JAAVVJ|G4P62_T008504"; product "synaptosome associated protein 91kDa"; transcript_biotype "mRNA"; exon_number "1";
CM025010.1	Genbank	exon	30509244	30509386	.	+	.	gene_id "G4P62_005195"; transcript_id "gnl|WGS:JAAVVJ|G4P62_T008504"; gene "snap91"; locus_tag "G4P62_005195"; note "transcript variant X6"; orig_protein_id "gnl|WGS:JAAVVJ|G4P62_P008504"; orig_transcript_id "gnl|WGS:JAAVVJ|G4P62_T008504"; product "synaptosome associated protein 91kDa"; transcript_biotype "mRNA"; exon_number "2";
CM025010.1	Genbank	exon	30512594	30512669	.	+	.	gene_id "G4P62_005195"; transcript_id "gnl|WGS:JAAVVJ|G4P62_T008504"; gene "snap91"; locus_tag "G4P62_005195"; note "transcript variant X6"; orig_protein_id "gnl|WGS:JAAVVJ|G4P62_P008504"; orig_transcript_id "gnl|WGS:JAAVVJ|G4P62_T008504"; product "synaptosome associated protein 91kDa"; transcript_biotype "mRNA"; exon_number "3";
CM025010.1	Genbank	exon	30515221	30515323	.	+	.	gene_id "G4P62_005195"; transcript_id "gnl|WGS:JAAVVJ|G4P62_T008504"; gene "snap91"; locus_tag "G4P62_005195"; note "transcript variant X6"; orig_protein_id "gnl|WGS:JAAVVJ|G4P62_P008504"; orig_transcript_id "gnl|WGS:JAAVVJ|G4P62_T008504"; product "synaptosome associated protein 91kDa"; transcript_biotype "mRNA"; exon_number "4";
CM025010.1	Genbank	exon	30515684	30515777	.	+	.	gene_id "G4P62_005195"; transcript_id "gnl|WGS:JAAVVJ|G4P62_T008504"; gene "snap91"; locus_tag "G4P62_005195"; note "transcript variant X6"; orig_protein_id "gnl|WGS:JAAVVJ|G4P62_P008504"; orig_transcript_id "gnl|WGS:JAAVVJ|G4P62_T008504"; product "synaptosome associated protein 91kDa"; transcript_biotype "mRNA"; exon_number "5";
CM025010.1	Genbank	exon	30518486	30518597	.	+	.	gene_id "G4P62_005195"; transcript_id "gnl|WGS:JAAVVJ|G4P62_T008504"; gene "snap91"; locus_tag "G4P62_005195"; note "transcript variant X6"; orig_protein_id "gnl|WGS:JAAVVJ|G4P62_P008504"; orig_transcript_id "gnl|WGS:JAAVVJ|G4P62_T008504"; product "synaptosome associated protein 91kDa"; transcript_biotype "mRNA"; exon_number "6";
CM025010.1	Genbank	exon	30518817	30518923	.	+	.	gene_id "G4P62_005195"; transcript_id "gnl|WGS:JAAVVJ|G4P62_T008504"; gene "snap91"; locus_tag "G4P62_005195"; note "transcript variant X6"; orig_protein_id "gnl|WGS:JAAVVJ|G4P62_P008504"; orig_transcript_id "gnl|WGS:JAAVVJ|G4P62_T008504"; product "synaptosome associated protein 91kDa"; transcript_biotype "mRNA"; exon_number "7";
CM025010.1	Genbank	exon	30518997	30519038	.	+	.	gene_id "G4P62_005195"; transcript_id "gnl|WGS:JAAVVJ|G4P62_T008504"; gene "snap91"; locus_tag "G4P62_005195"; note "transcript variant X6"; orig_protein_id "gnl|WGS:JAAVVJ|G4P62_P008504"; orig_transcript_id "gnl|WGS:JAAVVJ|G4P62_T008504"; product "synaptosome associated protein 91kDa"; transcript_biotype "mRNA"; exon_number "8";
CM025010.1	Genbank	exon	30522801	30522862	.	+	.	gene_id "G4P62_005195"; transcript_id "gnl|WGS:JAAVVJ|G4P62_T008504"; gene "snap91"; locus_tag "G4P62_005195"; note "transcript variant X6"; orig_protein_id "gnl|WGS:JAAVVJ|G4P62_P008504"; orig_transcript_id "gnl|WGS:JAAVVJ|G4P62_T008504"; product "synaptosome associated protein 91kDa"; transcript_biotype "mRNA"; exon_number "9";
CM025010.1	Genbank	exon	30523497	30523700	.	+	.	gene_id "G4P62_005195"; transcript_id "gnl|WGS:JAAVVJ|G4P62_T008504"; gene "snap91"; locus_tag "G4P62_005195"; note "transcript variant X6"; orig_protein_id "gnl|WGS:JAAVVJ|G4P62_P008504"; orig_transcript_id "gnl|WGS:JAAVVJ|G4P62_T008504"; product "synaptosome associated protein 91kDa"; transcript_biotype "mRNA"; exon_number "10";
CM025010.1	Genbank	exon	30523843	30523937	.	+	.	gene_id "G4P62_005195"; transcript_id "gnl|WGS:JAAVVJ|G4P62_T008504"; gene "snap91"; locus_tag "G4P62_005195"; note "transcript variant X6"; orig_protein_id "gnl|WGS:JAAVVJ|G4P62_P008504"; orig_transcript_id "gnl|WGS:JAAVVJ|G4P62_T008504"; product "synaptosome associated protein 91kDa"; transcript_biotype "mRNA"; exon_number "11";
CM025010.1	Genbank	exon	30524452	30524679	.	+	.	gene_id "G4P62_005195"; transcript_id "gnl|WGS:JAAVVJ|G4P62_T008504"; gene "snap91"; locus_tag "G4P62_005195"; note "transcript variant X6"; orig_protein_id "gnl|WGS:JAAVVJ|G4P62_P008504"; orig_transcript_id "gnl|WGS:JAAVVJ|G4P62_T008504"; product "synaptosome associated protein 91kDa"; transcript_biotype "mRNA"; exon_number "12";
CM025010.1	Genbank	exon	30528952	30529029	.	+	.	gene_id "G4P62_005195"; transcript_id "gnl|WGS:JAAVVJ|G4P62_T008504"; gene "snap91"; locus_tag "G4P62_005195"; note "transcript variant X6"; orig_protein_id "gnl|WGS:JAAVVJ|G4P62_P008504"; orig_transcript_id "gnl|WGS:JAAVVJ|G4P62_T008504"; product "synaptosome associated protein 91kDa"; transcript_biotype "mRNA"; exon_number "13";
CM025010.1	Genbank	exon	30530901	30531128	.	+	.	gene_id "G4P62_005195"; transcript_id "gnl|WGS:JAAVVJ|G4P62_T008504"; gene "snap91"; locus_tag "G4P62_005195"; note "transcript variant X6"; orig_protein_id "gnl|WGS:JAAVVJ|G4P62_P008504"; orig_transcript_id "gnl|WGS:JAAVVJ|G4P62_T008504"; product "synaptosome associated protein 91kDa"; transcript_biotype "mRNA"; exon_number "14";
CM025010.1	Genbank	exon	30532181	30532264	.	+	.	gene_id "G4P62_005195"; transcript_id "gnl|WGS:JAAVVJ|G4P62_T008504"; gene "snap91"; locus_tag "G4P62_005195"; note "transcript variant X6"; orig_protein_id "gnl|WGS:JAAVVJ|G4P62_P008504"; orig_transcript_id "gnl|WGS:JAAVVJ|G4P62_T008504"; product "synaptosome associated protein 91kDa"; transcript_biotype "mRNA"; exon_number "15";
CM025010.1	Genbank	exon	30532549	30532617	.	+	.	gene_id "G4P62_005195"; transcript_id "gnl|WGS:JAAVVJ|G4P62_T008504"; gene "snap91"; locus_tag "G4P62_005195"; note "transcript variant X6"; orig_protein_id "gnl|WGS:JAAVVJ|G4P62_P008504"; orig_transcript_id "gnl|WGS:JAAVVJ|G4P62_T008504"; product "synaptosome associated protein 91kDa"; transcript_biotype "mRNA"; exon_number "16";
CM025010.1	Genbank	exon	30532898	30532996	.	+	.	gene_id "G4P62_005195"; transcript_id "gnl|WGS:JAAVVJ|G4P62_T008504"; gene "snap91"; locus_tag "G4P62_005195"; note "transcript variant X6"; orig_protein_id "gnl|WGS:JAAVVJ|G4P62_P008504"; orig_transcript_id "gnl|WGS:JAAVVJ|G4P62_T008504"; product "synaptosome associated protein 91kDa"; transcript_biotype "mRNA"; exon_number "17";
CM025010.1	Genbank	exon	30534138	30534356	.	+	.	gene_id "G4P62_005195"; transcript_id "gnl|WGS:JAAVVJ|G4P62_T008504"; gene "snap91"; locus_tag "G4P62_005195"; note "transcript variant X6"; orig_protein_id "gnl|WGS:JAAVVJ|G4P62_P008504"; orig_transcript_id "gnl|WGS:JAAVVJ|G4P62_T008504"; product "synaptosome associated protein 91kDa"; transcript_biotype "mRNA"; exon_number "18";
CM025010.1	Genbank	exon	30535674	30535871	.	+	.	gene_id "G4P62_005195"; transcript_id "gnl|WGS:JAAVVJ|G4P62_T008504"; gene "snap91"; locus_tag "G4P62_005195"; note "transcript variant X6"; orig_protein_id "gnl|WGS:JAAVVJ|G4P62_P008504"; orig_transcript_id "gnl|WGS:JAAVVJ|G4P62_T008504"; product "synaptosome associated protein 91kDa"; transcript_biotype "mRNA"; exon_number "19";
CM025010.1	Genbank	exon	30535961	30535979	.	+	.	gene_id "G4P62_005195"; transcript_id "gnl|WGS:JAAVVJ|G4P62_T008504"; gene "snap91"; locus_tag "G4P62_005195"; note "transcript variant X6"; orig_protein_id "gnl|WGS:JAAVVJ|G4P62_P008504"; orig_transcript_id "gnl|WGS:JAAVVJ|G4P62_T008504"; product "synaptosome associated protein 91kDa"; transcript_biotype "mRNA"; exon_number "20";
CM025010.1	Genbank	exon	30536661	30536751	.	+	.	gene_id "G4P62_005195"; transcript_id "gnl|WGS:JAAVVJ|G4P62_T008504"; gene "snap91"; locus_tag "G4P62_005195"; note "transcript variant X6"; orig_protein_id "gnl|WGS:JAAVVJ|G4P62_P008504"; orig_transcript_id "gnl|WGS:JAAVVJ|G4P62_T008504"; product "synaptosome associated protein 91kDa"; transcript_biotype "mRNA"; exon_number "21";
CM025010.1	Genbank	exon	30539743	30539820	.	+	.	gene_id "G4P62_005195"; transcript_id "gnl|WGS:JAAVVJ|G4P62_T008504"; gene "snap91"; locus_tag "G4P62_005195"; note "transcript variant X6"; orig_protein_id "gnl|WGS:JAAVVJ|G4P62_P008504"; orig_transcript_id "gnl|WGS:JAAVVJ|G4P62_T008504"; product "synaptosome associated protein 91kDa"; transcript_biotype "mRNA"; exon_number "22";
CM025010.1	Genbank	exon	30540031	30540150	.	+	.	gene_id "G4P62_005195"; transcript_id "gnl|WGS:JAAVVJ|G4P62_T008504"; gene "snap91"; locus_tag "G4P62_005195"; note "transcript variant X6"; orig_protein_id "gnl|WGS:JAAVVJ|G4P62_P008504"; orig_transcript_id "gnl|WGS:JAAVVJ|G4P62_T008504"; product "synaptosome associated protein 91kDa"; transcript_biotype "mRNA"; exon_number "23";
CM025010.1	Genbank	exon	30543183	30543263	.	+	.	gene_id "G4P62_005195"; transcript_id "gnl|WGS:JAAVVJ|G4P62_T008504"; gene "snap91"; locus_tag "G4P62_005195"; note "transcript variant X6"; orig_protein_id "gnl|WGS:JAAVVJ|G4P62_P008504"; orig_transcript_id "gnl|WGS:JAAVVJ|G4P62_T008504"; product "synaptosome associated protein 91kDa"; transcript_biotype "mRNA"; exon_number "24";
CM025010.1	Genbank	exon	30546196	30548055	.	+	.	gene_id "G4P62_005195"; transcript_id "gnl|WGS:JAAVVJ|G4P62_T008504"; gene "snap91"; locus_tag "G4P62_005195"; note "transcript variant X6"; orig_protein_id "gnl|WGS:JAAVVJ|G4P62_P008504"; orig_transcript_id "gnl|WGS:JAAVVJ|G4P62_T008504"; product "synaptosome associated protein 91kDa"; transcript_biotype "mRNA"; exon_number "25";
CM025010.1	Genbank	exon	30548119	30548309	.	+	.	gene_id "G4P62_005195"; transcript_id "gnl|WGS:JAAVVJ|G4P62_T008504"; gene "snap91"; locus_tag "G4P62_005195"; note "transcript variant X6"; orig_protein_id "gnl|WGS:JAAVVJ|G4P62_P008504"; orig_transcript_id "gnl|WGS:JAAVVJ|G4P62_T008504"; product "synaptosome associated protein 91kDa"; transcript_biotype "mRNA"; exon_number "26";
CM025010.1	Genbank	CDS	30488445	30488574	.	+	0	gene_id "G4P62_005195"; transcript_id "gnl|WGS:JAAVVJ|G4P62_T008504"; gbkey "CDS"; gene "snap91"; locus_tag "G4P62_005195"; orig_transcript_id "gnl|WGS:JAAVVJ|G4P62_T008504"; product "transcript variant X6"; protein_id "KAF7226173.1"; exon_number "1";
CM025010.1	Genbank	CDS	30509244	30509386	.	+	2	gene_id "G4P62_005195"; transcript_id "gnl|WGS:JAAVVJ|G4P62_T008504"; gbkey "CDS"; gene "snap91"; locus_tag "G4P62_005195"; orig_transcript_id "gnl|WGS:JAAVVJ|G4P62_T008504"; product "transcript variant X6"; protein_id "KAF7226173.1"; exon_number "2";
CM025010.1	Genbank	CDS	30512594	30512669	.	+	0	gene_id "G4P62_005195"; transcript_id "gnl|WGS:JAAVVJ|G4P62_T008504"; gbkey "CDS"; gene "snap91"; locus_tag "G4P62_005195"; orig_transcript_id "gnl|WGS:JAAVVJ|G4P62_T008504"; product "transcript variant X6"; protein_id "KAF7226173.1"; exon_number "3";
CM025010.1	Genbank	CDS	30515221	30515323	.	+	2	gene_id "G4P62_005195"; transcript_id "gnl|WGS:JAAVVJ|G4P62_T008504"; gbkey "CDS"; gene "snap91"; locus_tag "G4P62_005195"; orig_transcript_id "gnl|WGS:JAAVVJ|G4P62_T008504"; product "transcript variant X6"; protein_id "KAF7226173.1"; exon_number "4";
CM025010.1	Genbank	CDS	30515684	30515777	.	+	1	gene_id "G4P62_005195"; transcript_id "gnl|WGS:JAAVVJ|G4P62_T008504"; gbkey "CDS"; gene "snap91"; locus_tag "G4P62_005195"; orig_transcript_id "gnl|WGS:JAAVVJ|G4P62_T008504"; product "transcript variant X6"; protein_id "KAF7226173.1"; exon_number "5";
CM025010.1	Genbank	CDS	30518486	30518597	.	+	0	gene_id "G4P62_005195"; transcript_id "gnl|WGS:JAAVVJ|G4P62_T008504"; gbkey "CDS"; gene "snap91"; locus_tag "G4P62_005195"; orig_transcript_id "gnl|WGS:JAAVVJ|G4P62_T008504"; product "transcript variant X6"; protein_id "KAF7226173.1"; exon_number "6";
CM025010.1	Genbank	CDS	30518817	30518923	.	+	2	gene_id "G4P62_005195"; transcript_id "gnl|WGS:JAAVVJ|G4P62_T008504"; gbkey "CDS"; gene "snap91"; locus_tag "G4P62_005195"; orig_transcript_id "gnl|WGS:JAAVVJ|G4P62_T008504"; product "transcript variant X6"; protein_id "KAF7226173.1"; exon_number "7";
CM025010.1	Genbank	CDS	30518997	30519038	.	+	0	gene_id "G4P62_005195"; transcript_id "gnl|WGS:JAAVVJ|G4P62_T008504"; gbkey "CDS"; gene "snap91"; locus_tag "G4P62_005195"; orig_transcript_id "gnl|WGS:JAAVVJ|G4P62_T008504"; product "transcript variant X6"; protein_id "KAF7226173.1"; exon_number "8";
CM025010.1	Genbank	CDS	30522801	30522862	.	+	0	gene_id "G4P62_005195"; transcript_id "gnl|WGS:JAAVVJ|G4P62_T008504"; gbkey "CDS"; gene "snap91"; locus_tag "G4P62_005195"; orig_transcript_id "gnl|WGS:JAAVVJ|G4P62_T008504"; product "transcript variant X6"; protein_id "KAF7226173.1"; exon_number "9";
CM025010.1	Genbank	CDS	30523497	30523700	.	+	1	gene_id "G4P62_005195"; transcript_id "gnl|WGS:JAAVVJ|G4P62_T008504"; gbkey "CDS"; gene "snap91"; locus_tag "G4P62_005195"; orig_transcript_id "gnl|WGS:JAAVVJ|G4P62_T008504"; product "transcript variant X6"; protein_id "KAF7226173.1"; exon_number "10";
CM025010.1	Genbank	CDS	30523843	30523937	.	+	1	gene_id "G4P62_005195"; transcript_id "gnl|WGS:JAAVVJ|G4P62_T008504"; gbkey "CDS"; gene "snap91"; locus_tag "G4P62_005195"; orig_transcript_id "gnl|WGS:JAAVVJ|G4P62_T008504"; product "transcript variant X6"; protein_id "KAF7226173.1"; exon_number "11";
CM025010.1	Genbank	CDS	30524452	30524679	.	+	2	gene_id "G4P62_005195"; transcript_id "gnl|WGS:JAAVVJ|G4P62_T008504"; gbkey "CDS"; gene "snap91"; locus_tag "G4P62_005195"; orig_transcript_id "gnl|WGS:JAAVVJ|G4P62_T008504"; product "transcript variant X6"; protein_id "KAF7226173.1"; exon_number "12";
CM025010.1	Genbank	CDS	30528952	30529029	.	+	2	gene_id "G4P62_005195"; transcript_id "gnl|WGS:JAAVVJ|G4P62_T008504"; gbkey "CDS"; gene "snap91"; locus_tag "G4P62_005195"; orig_transcript_id "gnl|WGS:JAAVVJ|G4P62_T008504"; product "transcript variant X6"; protein_id "KAF7226173.1"; exon_number "13";
CM025010.1	Genbank	CDS	30530901	30531128	.	+	2	gene_id "G4P62_005195"; transcript_id "gnl|WGS:JAAVVJ|G4P62_T008504"; gbkey "CDS"; gene "snap91"; locus_tag "G4P62_005195"; orig_transcript_id "gnl|WGS:JAAVVJ|G4P62_T008504"; product "transcript variant X6"; protein_id "KAF7226173.1"; exon_number "14";
CM025010.1	Genbank	CDS	30532181	30532264	.	+	2	gene_id "G4P62_005195"; transcript_id "gnl|WGS:JAAVVJ|G4P62_T008504"; gbkey "CDS"; gene "snap91"; locus_tag "G4P62_005195"; orig_transcript_id "gnl|WGS:JAAVVJ|G4P62_T008504"; product "transcript variant X6"; protein_id "KAF7226173.1"; exon_number "15";
CM025010.1	Genbank	CDS	30532549	30532617	.	+	2	gene_id "G4P62_005195"; transcript_id "gnl|WGS:JAAVVJ|G4P62_T008504"; gbkey "CDS"; gene "snap91"; locus_tag "G4P62_005195"; orig_transcript_id "gnl|WGS:JAAVVJ|G4P62_T008504"; product "transcript variant X6"; protein_id "KAF7226173.1"; exon_number "16";
CM025010.1	Genbank	CDS	30532898	30532996	.	+	2	gene_id "G4P62_005195"; transcript_id "gnl|WGS:JAAVVJ|G4P62_T008504"; gbkey "CDS"; gene "snap91"; locus_tag "G4P62_005195"; orig_transcript_id "gnl|WGS:JAAVVJ|G4P62_T008504"; product "transcript variant X6"; protein_id "KAF7226173.1"; exon_number "17";
CM025010.1	Genbank	CDS	30534138	30534356	.	+	2	gene_id "G4P62_005195"; transcript_id "gnl|WGS:JAAVVJ|G4P62_T008504"; gbkey "CDS"; gene "snap91"; locus_tag "G4P62_005195"; orig_transcript_id "gnl|WGS:JAAVVJ|G4P62_T008504"; product "transcript variant X6"; protein_id "KAF7226173.1"; exon_number "18";
CM025010.1	Genbank	CDS	30535674	30535871	.	+	2	gene_id "G4P62_005195"; transcript_id "gnl|WGS:JAAVVJ|G4P62_T008504"; gbkey "CDS"; gene "snap91"; locus_tag "G4P62_005195"; orig_transcript_id "gnl|WGS:JAAVVJ|G4P62_T008504"; product "transcript variant X6"; protein_id "KAF7226173.1"; exon_number "19";
CM025010.1	Genbank	CDS	30535961	30535979	.	+	2	gene_id "G4P62_005195"; transcript_id "gnl|WGS:JAAVVJ|G4P62_T008504"; gbkey "CDS"; gene "snap91"; locus_tag "G4P62_005195"; orig_transcript_id "gnl|WGS:JAAVVJ|G4P62_T008504"; product "transcript variant X6"; protein_id "KAF7226173.1"; exon_number "20";
CM025010.1	Genbank	CDS	30536661	30536751	.	+	1	gene_id "G4P62_005195"; transcript_id "gnl|WGS:JAAVVJ|G4P62_T008504"; gbkey "CDS"; gene "snap91"; locus_tag "G4P62_005195"; orig_transcript_id "gnl|WGS:JAAVVJ|G4P62_T008504"; product "transcript variant X6"; protein_id "KAF7226173.1"; exon_number "21";
CM025010.1	Genbank	CDS	30539743	30539820	.	+	0	gene_id "G4P62_005195"; transcript_id "gnl|WGS:JAAVVJ|G4P62_T008504"; gbkey "CDS"; gene "snap91"; locus_tag "G4P62_005195"; orig_transcript_id "gnl|WGS:JAAVVJ|G4P62_T008504"; product "transcript variant X6"; protein_id "KAF7226173.1"; exon_number "22";
CM025010.1	Genbank	CDS	30540031	30540150	.	+	0	gene_id "G4P62_005195"; transcript_id "gnl|WGS:JAAVVJ|G4P62_T008504"; gbkey "CDS"; gene "snap91"; locus_tag "G4P62_005195"; orig_transcript_id "gnl|WGS:JAAVVJ|G4P62_T008504"; product "transcript variant X6"; protein_id "KAF7226173.1"; exon_number "23";
CM025010.1	Genbank	CDS	30543183	30543260	.	+	0	gene_id "G4P62_005195"; transcript_id "gnl|WGS:JAAVVJ|G4P62_T008504"; gbkey "CDS"; gene "snap91"; locus_tag "G4P62_005195"; orig_transcript_id "gnl|WGS:JAAVVJ|G4P62_T008504"; product "transcript variant X6"; protein_id "KAF7226173.1"; exon_number "24";
CM025010.1	Genbank	start_codon	30488445	30488447	.	+	0	gene_id "G4P62_005195"; transcript_id "gnl|WGS:JAAVVJ|G4P62_T008504"; gbkey "CDS"; gene "snap91"; locus_tag "G4P62_005195"; orig_transcript_id "gnl|WGS:JAAVVJ|G4P62_T008504"; product "transcript variant X6"; protein_id "KAF7226173.1"; exon_number "1";
CM025010.1	Genbank	stop_codon	30543261	30543263	.	+	0	gene_id "G4P62_005195"; transcript_id "gnl|WGS:JAAVVJ|G4P62_T008504"; gbkey "CDS"; gene "snap91"; locus_tag "G4P62_005195"; orig_transcript_id "gnl|WGS:JAAVVJ|G4P62_T008504"; product "transcript variant X6"; protein_id "KAF7226173.1"; exon_number "24";
CM025010.1	Genbank	transcript	30487738	30548309	.	+	.	gene_id "G4P62_005195"; transcript_id "gnl|WGS:JAAVVJ|G4P62_T008503"; gbkey "mRNA"; gene "snap91"; locus_tag "G4P62_005195"; note "transcript variant X5"; orig_protein_id "gnl|WGS:JAAVVJ|G4P62_P008503"; orig_transcript_id "gnl|WGS:JAAVVJ|G4P62_T008503"; product "synaptosome associated protein 91kDa"; transcript_biotype "mRNA";
CM025010.1	Genbank	exon	30487738	30488574	.	+	.	gene_id "G4P62_005195"; transcript_id "gnl|WGS:JAAVVJ|G4P62_T008503"; gene "snap91"; locus_tag "G4P62_005195"; note "transcript variant X5"; orig_protein_id "gnl|WGS:JAAVVJ|G4P62_P008503"; orig_transcript_id "gnl|WGS:JAAVVJ|G4P62_T008503"; product "synaptosome associated protein 91kDa"; transcript_biotype "mRNA"; exon_number "1";
CM025010.1	Genbank	exon	30509244	30509386	.	+	.	gene_id "G4P62_005195"; transcript_id "gnl|WGS:JAAVVJ|G4P62_T008503"; gene "snap91"; locus_tag "G4P62_005195"; note "transcript variant X5"; orig_protein_id "gnl|WGS:JAAVVJ|G4P62_P008503"; orig_transcript_id "gnl|WGS:JAAVVJ|G4P62_T008503"; product "synaptosome associated protein 91kDa"; transcript_biotype "mRNA"; exon_number "2";
CM025010.1	Genbank	exon	30512594	30512669	.	+	.	gene_id "G4P62_005195"; transcript_id "gnl|WGS:JAAVVJ|G4P62_T008503"; gene "snap91"; locus_tag "G4P62_005195"; note "transcript variant X5"; orig_protein_id "gnl|WGS:JAAVVJ|G4P62_P008503"; orig_transcript_id "gnl|WGS:JAAVVJ|G4P62_T008503"; product "synaptosome associated protein 91kDa"; transcript_biotype "mRNA"; exon_number "3";
CM025010.1	Genbank	exon	30515221	30515323	.	+	.	gene_id "G4P62_005195"; transcript_id "gnl|WGS:JAAVVJ|G4P62_T008503"; gene "snap91"; locus_tag "G4P62_005195"; note "transcript variant X5"; orig_protein_id "gnl|WGS:JAAVVJ|G4P62_P008503"; orig_transcript_id "gnl|WGS:JAAVVJ|G4P62_T008503"; product "synaptosome associated protein 91kDa"; transcript_biotype "mRNA"; exon_number "4";
CM025010.1	Genbank	exon	30515684	30515777	.	+	.	gene_id "G4P62_005195"; transcript_id "gnl|WGS:JAAVVJ|G4P62_T008503"; gene "snap91"; locus_tag "G4P62_005195"; note "transcript variant X5"; orig_protein_id "gnl|WGS:JAAVVJ|G4P62_P008503"; orig_transcript_id "gnl|WGS:JAAVVJ|G4P62_T008503"; product "synaptosome associated protein 91kDa"; transcript_biotype "mRNA"; exon_number "5";
CM025010.1	Genbank	exon	30518486	30518597	.	+	.	gene_id "G4P62_005195"; transcript_id "gnl|WGS:JAAVVJ|G4P62_T008503"; gene "snap91"; locus_tag "G4P62_005195"; note "transcript variant X5"; orig_protein_id "gnl|WGS:JAAVVJ|G4P62_P008503"; orig_transcript_id "gnl|WGS:JAAVVJ|G4P62_T008503"; product "synaptosome associated protein 91kDa"; transcript_biotype "mRNA"; exon_number "6";
CM025010.1	Genbank	exon	30518817	30518923	.	+	.	gene_id "G4P62_005195"; transcript_id "gnl|WGS:JAAVVJ|G4P62_T008503"; gene "snap91"; locus_tag "G4P62_005195"; note "transcript variant X5"; orig_protein_id "gnl|WGS:JAAVVJ|G4P62_P008503"; orig_transcript_id "gnl|WGS:JAAVVJ|G4P62_T008503"; product "synaptosome associated protein 91kDa"; transcript_biotype "mRNA"; exon_number "7";
CM025010.1	Genbank	exon	30518997	30519038	.	+	.	gene_id "G4P62_005195"; transcript_id "gnl|WGS:JAAVVJ|G4P62_T008503"; gene "snap91"; locus_tag "G4P62_005195"; note "transcript variant X5"; orig_protein_id "gnl|WGS:JAAVVJ|G4P62_P008503"; orig_transcript_id "gnl|WGS:JAAVVJ|G4P62_T008503"; product "synaptosome associated protein 91kDa"; transcript_biotype "mRNA"; exon_number "8";
CM025010.1	Genbank	exon	30522801	30522862	.	+	.	gene_id "G4P62_005195"; transcript_id "gnl|WGS:JAAVVJ|G4P62_T008503"; gene "snap91"; locus_tag "G4P62_005195"; note "transcript variant X5"; orig_protein_id "gnl|WGS:JAAVVJ|G4P62_P008503"; orig_transcript_id "gnl|WGS:JAAVVJ|G4P62_T008503"; product "synaptosome associated protein 91kDa"; transcript_biotype "mRNA"; exon_number "9";
CM025010.1	Genbank	exon	30523497	30523700	.	+	.	gene_id "G4P62_005195"; transcript_id "gnl|WGS:JAAVVJ|G4P62_T008503"; gene "snap91"; locus_tag "G4P62_005195"; note "transcript variant X5"; orig_protein_id "gnl|WGS:JAAVVJ|G4P62_P008503"; orig_transcript_id "gnl|WGS:JAAVVJ|G4P62_T008503"; product "synaptosome associated protein 91kDa"; transcript_biotype "mRNA"; exon_number "10";
CM025010.1	Genbank	exon	30523843	30523937	.	+	.	gene_id "G4P62_005195"; transcript_id "gnl|WGS:JAAVVJ|G4P62_T008503"; gene "snap91"; locus_tag "G4P62_005195"; note "transcript variant X5"; orig_protein_id "gnl|WGS:JAAVVJ|G4P62_P008503"; orig_transcript_id "gnl|WGS:JAAVVJ|G4P62_T008503"; product "synaptosome associated protein 91kDa"; transcript_biotype "mRNA"; exon_number "11";
CM025010.1	Genbank	exon	30524452	30524679	.	+	.	gene_id "G4P62_005195"; transcript_id "gnl|WGS:JAAVVJ|G4P62_T008503"; gene "snap91"; locus_tag "G4P62_005195"; note "transcript variant X5"; orig_protein_id "gnl|WGS:JAAVVJ|G4P62_P008503"; orig_transcript_id "gnl|WGS:JAAVVJ|G4P62_T008503"; product "synaptosome associated protein 91kDa"; transcript_biotype "mRNA"; exon_number "12";
CM025010.1	Genbank	exon	30528952	30529029	.	+	.	gene_id "G4P62_005195"; transcript_id "gnl|WGS:JAAVVJ|G4P62_T008503"; gene "snap91"; locus_tag "G4P62_005195"; note "transcript variant X5"; orig_protein_id "gnl|WGS:JAAVVJ|G4P62_P008503"; orig_transcript_id "gnl|WGS:JAAVVJ|G4P62_T008503"; product "synaptosome associated protein 91kDa"; transcript_biotype "mRNA"; exon_number "13";
CM025010.1	Genbank	exon	30530901	30531128	.	+	.	gene_id "G4P62_005195"; transcript_id "gnl|WGS:JAAVVJ|G4P62_T008503"; gene "snap91"; locus_tag "G4P62_005195"; note "transcript variant X5"; orig_protein_id "gnl|WGS:JAAVVJ|G4P62_P008503"; orig_transcript_id "gnl|WGS:JAAVVJ|G4P62_T008503"; product "synaptosome associated protein 91kDa"; transcript_biotype "mRNA"; exon_number "14";
CM025010.1	Genbank	exon	30532181	30532264	.	+	.	gene_id "G4P62_005195"; transcript_id "gnl|WGS:JAAVVJ|G4P62_T008503"; gene "snap91"; locus_tag "G4P62_005195"; note "transcript variant X5"; orig_protein_id "gnl|WGS:JAAVVJ|G4P62_P008503"; orig_transcript_id "gnl|WGS:JAAVVJ|G4P62_T008503"; product "synaptosome associated protein 91kDa"; transcript_biotype "mRNA"; exon_number "15";
CM025010.1	Genbank	exon	30532898	30532996	.	+	.	gene_id "G4P62_005195"; transcript_id "gnl|WGS:JAAVVJ|G4P62_T008503"; gene "snap91"; locus_tag "G4P62_005195"; note "transcript variant X5"; orig_protein_id "gnl|WGS:JAAVVJ|G4P62_P008503"; orig_transcript_id "gnl|WGS:JAAVVJ|G4P62_T008503"; product "synaptosome associated protein 91kDa"; transcript_biotype "mRNA"; exon_number "16";
CM025010.1	Genbank	exon	30533456	30533527	.	+	.	gene_id "G4P62_005195"; transcript_id "gnl|WGS:JAAVVJ|G4P62_T008503"; gene "snap91"; locus_tag "G4P62_005195"; note "transcript variant X5"; orig_protein_id "gnl|WGS:JAAVVJ|G4P62_P008503"; orig_transcript_id "gnl|WGS:JAAVVJ|G4P62_T008503"; product "synaptosome associated protein 91kDa"; transcript_biotype "mRNA"; exon_number "17";
CM025010.1	Genbank	exon	30534138	30534356	.	+	.	gene_id "G4P62_005195"; transcript_id "gnl|WGS:JAAVVJ|G4P62_T008503"; gene "snap91"; locus_tag "G4P62_005195"; note "transcript variant X5"; orig_protein_id "gnl|WGS:JAAVVJ|G4P62_P008503"; orig_transcript_id "gnl|WGS:JAAVVJ|G4P62_T008503"; product "synaptosome associated protein 91kDa"; transcript_biotype "mRNA"; exon_number "18";
CM025010.1	Genbank	exon	30535674	30535871	.	+	.	gene_id "G4P62_005195"; transcript_id "gnl|WGS:JAAVVJ|G4P62_T008503"; gene "snap91"; locus_tag "G4P62_005195"; note "transcript variant X5"; orig_protein_id "gnl|WGS:JAAVVJ|G4P62_P008503"; orig_transcript_id "gnl|WGS:JAAVVJ|G4P62_T008503"; product "synaptosome associated protein 91kDa"; transcript_biotype "mRNA"; exon_number "19";
CM025010.1	Genbank	exon	30535961	30535979	.	+	.	gene_id "G4P62_005195"; transcript_id "gnl|WGS:JAAVVJ|G4P62_T008503"; gene "snap91"; locus_tag "G4P62_005195"; note "transcript variant X5"; orig_protein_id "gnl|WGS:JAAVVJ|G4P62_P008503"; orig_transcript_id "gnl|WGS:JAAVVJ|G4P62_T008503"; product "synaptosome associated protein 91kDa"; transcript_biotype "mRNA"; exon_number "20";
CM025010.1	Genbank	exon	30536661	30536751	.	+	.	gene_id "G4P62_005195"; transcript_id "gnl|WGS:JAAVVJ|G4P62_T008503"; gene "snap91"; locus_tag "G4P62_005195"; note "transcript variant X5"; orig_protein_id "gnl|WGS:JAAVVJ|G4P62_P008503"; orig_transcript_id "gnl|WGS:JAAVVJ|G4P62_T008503"; product "synaptosome associated protein 91kDa"; transcript_biotype "mRNA"; exon_number "21";
CM025010.1	Genbank	exon	30539743	30539820	.	+	.	gene_id "G4P62_005195"; transcript_id "gnl|WGS:JAAVVJ|G4P62_T008503"; gene "snap91"; locus_tag "G4P62_005195"; note "transcript variant X5"; orig_protein_id "gnl|WGS:JAAVVJ|G4P62_P008503"; orig_transcript_id "gnl|WGS:JAAVVJ|G4P62_T008503"; product "synaptosome associated protein 91kDa"; transcript_biotype "mRNA"; exon_number "22";
CM025010.1	Genbank	exon	30540031	30540150	.	+	.	gene_id "G4P62_005195"; transcript_id "gnl|WGS:JAAVVJ|G4P62_T008503"; gene "snap91"; locus_tag "G4P62_005195"; note "transcript variant X5"; orig_protein_id "gnl|WGS:JAAVVJ|G4P62_P008503"; orig_transcript_id "gnl|WGS:JAAVVJ|G4P62_T008503"; product "synaptosome associated protein 91kDa"; transcript_biotype "mRNA"; exon_number "23";
CM025010.1	Genbank	exon	30543183	30543263	.	+	.	gene_id "G4P62_005195"; transcript_id "gnl|WGS:JAAVVJ|G4P62_T008503"; gene "snap91"; locus_tag "G4P62_005195"; note "transcript variant X5"; orig_protein_id "gnl|WGS:JAAVVJ|G4P62_P008503"; orig_transcript_id "gnl|WGS:JAAVVJ|G4P62_T008503"; product "synaptosome associated protein 91kDa"; transcript_biotype "mRNA"; exon_number "24";
CM025010.1	Genbank	exon	30546196	30548055	.	+	.	gene_id "G4P62_005195"; transcript_id "gnl|WGS:JAAVVJ|G4P62_T008503"; gene "snap91"; locus_tag "G4P62_005195"; note "transcript variant X5"; orig_protein_id "gnl|WGS:JAAVVJ|G4P62_P008503"; orig_transcript_id "gnl|WGS:JAAVVJ|G4P62_T008503"; product "synaptosome associated protein 91kDa"; transcript_biotype "mRNA"; exon_number "25";
CM025010.1	Genbank	exon	30548119	30548309	.	+	.	gene_id "G4P62_005195"; transcript_id "gnl|WGS:JAAVVJ|G4P62_T008503"; gene "snap91"; locus_tag "G4P62_005195"; note "transcript variant X5"; orig_protein_id "gnl|WGS:JAAVVJ|G4P62_P008503"; orig_transcript_id "gnl|WGS:JAAVVJ|G4P62_T008503"; product "synaptosome associated protein 91kDa"; transcript_biotype "mRNA"; exon_number "26";
CM025010.1	Genbank	CDS	30488445	30488574	.	+	0	gene_id "G4P62_005195"; transcript_id "gnl|WGS:JAAVVJ|G4P62_T008503"; gbkey "CDS"; gene "snap91"; locus_tag "G4P62_005195"; orig_transcript_id "gnl|WGS:JAAVVJ|G4P62_T008503"; product "transcript variant X5"; protein_id "KAF7226172.1"; exon_number "1";
CM025010.1	Genbank	CDS	30509244	30509386	.	+	2	gene_id "G4P62_005195"; transcript_id "gnl|WGS:JAAVVJ|G4P62_T008503"; gbkey "CDS"; gene "snap91"; locus_tag "G4P62_005195"; orig_transcript_id "gnl|WGS:JAAVVJ|G4P62_T008503"; product "transcript variant X5"; protein_id "KAF7226172.1"; exon_number "2";
CM025010.1	Genbank	CDS	30512594	30512669	.	+	0	gene_id "G4P62_005195"; transcript_id "gnl|WGS:JAAVVJ|G4P62_T008503"; gbkey "CDS"; gene "snap91"; locus_tag "G4P62_005195"; orig_transcript_id "gnl|WGS:JAAVVJ|G4P62_T008503"; product "transcript variant X5"; protein_id "KAF7226172.1"; exon_number "3";
CM025010.1	Genbank	CDS	30515221	30515323	.	+	2	gene_id "G4P62_005195"; transcript_id "gnl|WGS:JAAVVJ|G4P62_T008503"; gbkey "CDS"; gene "snap91"; locus_tag "G4P62_005195"; orig_transcript_id "gnl|WGS:JAAVVJ|G4P62_T008503"; product "transcript variant X5"; protein_id "KAF7226172.1"; exon_number "4";
CM025010.1	Genbank	CDS	30515684	30515777	.	+	1	gene_id "G4P62_005195"; transcript_id "gnl|WGS:JAAVVJ|G4P62_T008503"; gbkey "CDS"; gene "snap91"; locus_tag "G4P62_005195"; orig_transcript_id "gnl|WGS:JAAVVJ|G4P62_T008503"; product "transcript variant X5"; protein_id "KAF7226172.1"; exon_number "5";
CM025010.1	Genbank	CDS	30518486	30518597	.	+	0	gene_id "G4P62_005195"; transcript_id "gnl|WGS:JAAVVJ|G4P62_T008503"; gbkey "CDS"; gene "snap91"; locus_tag "G4P62_005195"; orig_transcript_id "gnl|WGS:JAAVVJ|G4P62_T008503"; product "transcript variant X5"; protein_id "KAF7226172.1"; exon_number "6";
CM025010.1	Genbank	CDS	30518817	30518923	.	+	2	gene_id "G4P62_005195"; transcript_id "gnl|WGS:JAAVVJ|G4P62_T008503"; gbkey "CDS"; gene "snap91"; locus_tag "G4P62_005195"; orig_transcript_id "gnl|WGS:JAAVVJ|G4P62_T008503"; product "transcript variant X5"; protein_id "KAF7226172.1"; exon_number "7";
CM025010.1	Genbank	CDS	30518997	30519038	.	+	0	gene_id "G4P62_005195"; transcript_id "gnl|WGS:JAAVVJ|G4P62_T008503"; gbkey "CDS"; gene "snap91"; locus_tag "G4P62_005195"; orig_transcript_id "gnl|WGS:JAAVVJ|G4P62_T008503"; product "transcript variant X5"; protein_id "KAF7226172.1"; exon_number "8";
CM025010.1	Genbank	CDS	30522801	30522862	.	+	0	gene_id "G4P62_005195"; transcript_id "gnl|WGS:JAAVVJ|G4P62_T008503"; gbkey "CDS"; gene "snap91"; locus_tag "G4P62_005195"; orig_transcript_id "gnl|WGS:JAAVVJ|G4P62_T008503"; product "transcript variant X5"; protein_id "KAF7226172.1"; exon_number "9";
CM025010.1	Genbank	CDS	30523497	30523700	.	+	1	gene_id "G4P62_005195"; transcript_id "gnl|WGS:JAAVVJ|G4P62_T008503"; gbkey "CDS"; gene "snap91"; locus_tag "G4P62_005195"; orig_transcript_id "gnl|WGS:JAAVVJ|G4P62_T008503"; product "transcript variant X5"; protein_id "KAF7226172.1"; exon_number "10";
CM025010.1	Genbank	CDS	30523843	30523937	.	+	1	gene_id "G4P62_005195"; transcript_id "gnl|WGS:JAAVVJ|G4P62_T008503"; gbkey "CDS"; gene "snap91"; locus_tag "G4P62_005195"; orig_transcript_id "gnl|WGS:JAAVVJ|G4P62_T008503"; product "transcript variant X5"; protein_id "KAF7226172.1"; exon_number "11";
CM025010.1	Genbank	CDS	30524452	30524679	.	+	2	gene_id "G4P62_005195"; transcript_id "gnl|WGS:JAAVVJ|G4P62_T008503"; gbkey "CDS"; gene "snap91"; locus_tag "G4P62_005195"; orig_transcript_id "gnl|WGS:JAAVVJ|G4P62_T008503"; product "transcript variant X5"; protein_id "KAF7226172.1"; exon_number "12";
CM025010.1	Genbank	CDS	30528952	30529029	.	+	2	gene_id "G4P62_005195"; transcript_id "gnl|WGS:JAAVVJ|G4P62_T008503"; gbkey "CDS"; gene "snap91"; locus_tag "G4P62_005195"; orig_transcript_id "gnl|WGS:JAAVVJ|G4P62_T008503"; product "transcript variant X5"; protein_id "KAF7226172.1"; exon_number "13";
CM025010.1	Genbank	CDS	30530901	30531128	.	+	2	gene_id "G4P62_005195"; transcript_id "gnl|WGS:JAAVVJ|G4P62_T008503"; gbkey "CDS"; gene "snap91"; locus_tag "G4P62_005195"; orig_transcript_id "gnl|WGS:JAAVVJ|G4P62_T008503"; product "transcript variant X5"; protein_id "KAF7226172.1"; exon_number "14";
CM025010.1	Genbank	CDS	30532181	30532264	.	+	2	gene_id "G4P62_005195"; transcript_id "gnl|WGS:JAAVVJ|G4P62_T008503"; gbkey "CDS"; gene "snap91"; locus_tag "G4P62_005195"; orig_transcript_id "gnl|WGS:JAAVVJ|G4P62_T008503"; product "transcript variant X5"; protein_id "KAF7226172.1"; exon_number "15";
CM025010.1	Genbank	CDS	30532898	30532996	.	+	2	gene_id "G4P62_005195"; transcript_id "gnl|WGS:JAAVVJ|G4P62_T008503"; gbkey "CDS"; gene "snap91"; locus_tag "G4P62_005195"; orig_transcript_id "gnl|WGS:JAAVVJ|G4P62_T008503"; product "transcript variant X5"; protein_id "KAF7226172.1"; exon_number "16";
CM025010.1	Genbank	CDS	30533456	30533527	.	+	2	gene_id "G4P62_005195"; transcript_id "gnl|WGS:JAAVVJ|G4P62_T008503"; gbkey "CDS"; gene "snap91"; locus_tag "G4P62_005195"; orig_transcript_id "gnl|WGS:JAAVVJ|G4P62_T008503"; product "transcript variant X5"; protein_id "KAF7226172.1"; exon_number "17";
CM025010.1	Genbank	CDS	30534138	30534356	.	+	2	gene_id "G4P62_005195"; transcript_id "gnl|WGS:JAAVVJ|G4P62_T008503"; gbkey "CDS"; gene "snap91"; locus_tag "G4P62_005195"; orig_transcript_id "gnl|WGS:JAAVVJ|G4P62_T008503"; product "transcript variant X5"; protein_id "KAF7226172.1"; exon_number "18";
CM025010.1	Genbank	CDS	30535674	30535871	.	+	2	gene_id "G4P62_005195"; transcript_id "gnl|WGS:JAAVVJ|G4P62_T008503"; gbkey "CDS"; gene "snap91"; locus_tag "G4P62_005195"; orig_transcript_id "gnl|WGS:JAAVVJ|G4P62_T008503"; product "transcript variant X5"; protein_id "KAF7226172.1"; exon_number "19";
CM025010.1	Genbank	CDS	30535961	30535979	.	+	2	gene_id "G4P62_005195"; transcript_id "gnl|WGS:JAAVVJ|G4P62_T008503"; gbkey "CDS"; gene "snap91"; locus_tag "G4P62_005195"; orig_transcript_id "gnl|WGS:JAAVVJ|G4P62_T008503"; product "transcript variant X5"; protein_id "KAF7226172.1"; exon_number "20";
CM025010.1	Genbank	CDS	30536661	30536751	.	+	1	gene_id "G4P62_005195"; transcript_id "gnl|WGS:JAAVVJ|G4P62_T008503"; gbkey "CDS"; gene "snap91"; locus_tag "G4P62_005195"; orig_transcript_id "gnl|WGS:JAAVVJ|G4P62_T008503"; product "transcript variant X5"; protein_id "KAF7226172.1"; exon_number "21";
CM025010.1	Genbank	CDS	30539743	30539820	.	+	0	gene_id "G4P62_005195"; transcript_id "gnl|WGS:JAAVVJ|G4P62_T008503"; gbkey "CDS"; gene "snap91"; locus_tag "G4P62_005195"; orig_transcript_id "gnl|WGS:JAAVVJ|G4P62_T008503"; product "transcript variant X5"; protein_id "KAF7226172.1"; exon_number "22";
CM025010.1	Genbank	CDS	30540031	30540150	.	+	0	gene_id "G4P62_005195"; transcript_id "gnl|WGS:JAAVVJ|G4P62_T008503"; gbkey "CDS"; gene "snap91"; locus_tag "G4P62_005195"; orig_transcript_id "gnl|WGS:JAAVVJ|G4P62_T008503"; product "transcript variant X5"; protein_id "KAF7226172.1"; exon_number "23";
CM025010.1	Genbank	CDS	30543183	30543260	.	+	0	gene_id "G4P62_005195"; transcript_id "gnl|WGS:JAAVVJ|G4P62_T008503"; gbkey "CDS"; gene "snap91"; locus_tag "G4P62_005195"; orig_transcript_id "gnl|WGS:JAAVVJ|G4P62_T008503"; product "transcript variant X5"; protein_id "KAF7226172.1"; exon_number "24";
CM025010.1	Genbank	start_codon	30488445	30488447	.	+	0	gene_id "G4P62_005195"; transcript_id "gnl|WGS:JAAVVJ|G4P62_T008503"; gbkey "CDS"; gene "snap91"; locus_tag "G4P62_005195"; orig_transcript_id "gnl|WGS:JAAVVJ|G4P62_T008503"; product "transcript variant X5"; protein_id "KAF7226172.1"; exon_number "1";
CM025010.1	Genbank	stop_codon	30543261	30543263	.	+	0	gene_id "G4P62_005195"; transcript_id "gnl|WGS:JAAVVJ|G4P62_T008503"; gbkey "CDS"; gene "snap91"; locus_tag "G4P62_005195"; orig_transcript_id "gnl|WGS:JAAVVJ|G4P62_T008503"; product "transcript variant X5"; protein_id "KAF7226172.1"; exon_number "24";
CM025010.1	Genbank	transcript	30487738	30548309	.	+	.	gene_id "G4P62_005195"; transcript_id "gnl|WGS:JAAVVJ|G4P62_T008502"; gbkey "mRNA"; gene "snap91"; locus_tag "G4P62_005195"; note "transcript variant X9"; orig_protein_id "gnl|WGS:JAAVVJ|G4P62_P008502"; orig_transcript_id "gnl|WGS:JAAVVJ|G4P62_T008502"; product "synaptosome associated protein 91kDa"; transcript_biotype "mRNA";
CM025010.1	Genbank	exon	30487738	30488574	.	+	.	gene_id "G4P62_005195"; transcript_id "gnl|WGS:JAAVVJ|G4P62_T008502"; gene "snap91"; locus_tag "G4P62_005195"; note "transcript variant X9"; orig_protein_id "gnl|WGS:JAAVVJ|G4P62_P008502"; orig_transcript_id "gnl|WGS:JAAVVJ|G4P62_T008502"; product "synaptosome associated protein 91kDa"; transcript_biotype "mRNA"; exon_number "1";
CM025010.1	Genbank	exon	30509244	30509386	.	+	.	gene_id "G4P62_005195"; transcript_id "gnl|WGS:JAAVVJ|G4P62_T008502"; gene "snap91"; locus_tag "G4P62_005195"; note "transcript variant X9"; orig_protein_id "gnl|WGS:JAAVVJ|G4P62_P008502"; orig_transcript_id "gnl|WGS:JAAVVJ|G4P62_T008502"; product "synaptosome associated protein 91kDa"; transcript_biotype "mRNA"; exon_number "2";
CM025010.1	Genbank	exon	30512594	30512669	.	+	.	gene_id "G4P62_005195"; transcript_id "gnl|WGS:JAAVVJ|G4P62_T008502"; gene "snap91"; locus_tag "G4P62_005195"; note "transcript variant X9"; orig_protein_id "gnl|WGS:JAAVVJ|G4P62_P008502"; orig_transcript_id "gnl|WGS:JAAVVJ|G4P62_T008502"; product "synaptosome associated protein 91kDa"; transcript_biotype "mRNA"; exon_number "3";
CM025010.1	Genbank	exon	30515221	30515323	.	+	.	gene_id "G4P62_005195"; transcript_id "gnl|WGS:JAAVVJ|G4P62_T008502"; gene "snap91"; locus_tag "G4P62_005195"; note "transcript variant X9"; orig_protein_id "gnl|WGS:JAAVVJ|G4P62_P008502"; orig_transcript_id "gnl|WGS:JAAVVJ|G4P62_T008502"; product "synaptosome associated protein 91kDa"; transcript_biotype "mRNA"; exon_number "4";
CM025010.1	Genbank	exon	30515684	30515777	.	+	.	gene_id "G4P62_005195"; transcript_id "gnl|WGS:JAAVVJ|G4P62_T008502"; gene "snap91"; locus_tag "G4P62_005195"; note "transcript variant X9"; orig_protein_id "gnl|WGS:JAAVVJ|G4P62_P008502"; orig_transcript_id "gnl|WGS:JAAVVJ|G4P62_T008502"; product "synaptosome associated protein 91kDa"; transcript_biotype "mRNA"; exon_number "5";
CM025010.1	Genbank	exon	30518486	30518597	.	+	.	gene_id "G4P62_005195"; transcript_id "gnl|WGS:JAAVVJ|G4P62_T008502"; gene "snap91"; locus_tag "G4P62_005195"; note "transcript variant X9"; orig_protein_id "gnl|WGS:JAAVVJ|G4P62_P008502"; orig_transcript_id "gnl|WGS:JAAVVJ|G4P62_T008502"; product "synaptosome associated protein 91kDa"; transcript_biotype "mRNA"; exon_number "6";
CM025010.1	Genbank	exon	30518817	30518923	.	+	.	gene_id "G4P62_005195"; transcript_id "gnl|WGS:JAAVVJ|G4P62_T008502"; gene "snap91"; locus_tag "G4P62_005195"; note "transcript variant X9"; orig_protein_id "gnl|WGS:JAAVVJ|G4P62_P008502"; orig_transcript_id "gnl|WGS:JAAVVJ|G4P62_T008502"; product "synaptosome associated protein 91kDa"; transcript_biotype "mRNA"; exon_number "7";
CM025010.1	Genbank	exon	30518997	30519038	.	+	.	gene_id "G4P62_005195"; transcript_id "gnl|WGS:JAAVVJ|G4P62_T008502"; gene "snap91"; locus_tag "G4P62_005195"; note "transcript variant X9"; orig_protein_id "gnl|WGS:JAAVVJ|G4P62_P008502"; orig_transcript_id "gnl|WGS:JAAVVJ|G4P62_T008502"; product "synaptosome associated protein 91kDa"; transcript_biotype "mRNA"; exon_number "8";
CM025010.1	Genbank	exon	30522801	30522862	.	+	.	gene_id "G4P62_005195"; transcript_id "gnl|WGS:JAAVVJ|G4P62_T008502"; gene "snap91"; locus_tag "G4P62_005195"; note "transcript variant X9"; orig_protein_id "gnl|WGS:JAAVVJ|G4P62_P008502"; orig_transcript_id "gnl|WGS:JAAVVJ|G4P62_T008502"; product "synaptosome associated protein 91kDa"; transcript_biotype "mRNA"; exon_number "9";
CM025010.1	Genbank	exon	30523497	30523700	.	+	.	gene_id "G4P62_005195"; transcript_id "gnl|WGS:JAAVVJ|G4P62_T008502"; gene "snap91"; locus_tag "G4P62_005195"; note "transcript variant X9"; orig_protein_id "gnl|WGS:JAAVVJ|G4P62_P008502"; orig_transcript_id "gnl|WGS:JAAVVJ|G4P62_T008502"; product "synaptosome associated protein 91kDa"; transcript_biotype "mRNA"; exon_number "10";
CM025010.1	Genbank	exon	30523843	30523937	.	+	.	gene_id "G4P62_005195"; transcript_id "gnl|WGS:JAAVVJ|G4P62_T008502"; gene "snap91"; locus_tag "G4P62_005195"; note "transcript variant X9"; orig_protein_id "gnl|WGS:JAAVVJ|G4P62_P008502"; orig_transcript_id "gnl|WGS:JAAVVJ|G4P62_T008502"; product "synaptosome associated protein 91kDa"; transcript_biotype "mRNA"; exon_number "11";
CM025010.1	Genbank	exon	30524452	30524679	.	+	.	gene_id "G4P62_005195"; transcript_id "gnl|WGS:JAAVVJ|G4P62_T008502"; gene "snap91"; locus_tag "G4P62_005195"; note "transcript variant X9"; orig_protein_id "gnl|WGS:JAAVVJ|G4P62_P008502"; orig_transcript_id "gnl|WGS:JAAVVJ|G4P62_T008502"; product "synaptosome associated protein 91kDa"; transcript_biotype "mRNA"; exon_number "12";
CM025010.1	Genbank	exon	30528952	30529029	.	+	.	gene_id "G4P62_005195"; transcript_id "gnl|WGS:JAAVVJ|G4P62_T008502"; gene "snap91"; locus_tag "G4P62_005195"; note "transcript variant X9"; orig_protein_id "gnl|WGS:JAAVVJ|G4P62_P008502"; orig_transcript_id "gnl|WGS:JAAVVJ|G4P62_T008502"; product "synaptosome associated protein 91kDa"; transcript_biotype "mRNA"; exon_number "13";
CM025010.1	Genbank	exon	30530901	30531128	.	+	.	gene_id "G4P62_005195"; transcript_id "gnl|WGS:JAAVVJ|G4P62_T008502"; gene "snap91"; locus_tag "G4P62_005195"; note "transcript variant X9"; orig_protein_id "gnl|WGS:JAAVVJ|G4P62_P008502"; orig_transcript_id "gnl|WGS:JAAVVJ|G4P62_T008502"; product "synaptosome associated protein 91kDa"; transcript_biotype "mRNA"; exon_number "14";
CM025010.1	Genbank	exon	30532549	30532617	.	+	.	gene_id "G4P62_005195"; transcript_id "gnl|WGS:JAAVVJ|G4P62_T008502"; gene "snap91"; locus_tag "G4P62_005195"; note "transcript variant X9"; orig_protein_id "gnl|WGS:JAAVVJ|G4P62_P008502"; orig_transcript_id "gnl|WGS:JAAVVJ|G4P62_T008502"; product "synaptosome associated protein 91kDa"; transcript_biotype "mRNA"; exon_number "15";
CM025010.1	Genbank	exon	30532898	30532996	.	+	.	gene_id "G4P62_005195"; transcript_id "gnl|WGS:JAAVVJ|G4P62_T008502"; gene "snap91"; locus_tag "G4P62_005195"; note "transcript variant X9"; orig_protein_id "gnl|WGS:JAAVVJ|G4P62_P008502"; orig_transcript_id "gnl|WGS:JAAVVJ|G4P62_T008502"; product "synaptosome associated protein 91kDa"; transcript_biotype "mRNA"; exon_number "16";
CM025010.1	Genbank	exon	30533456	30533527	.	+	.	gene_id "G4P62_005195"; transcript_id "gnl|WGS:JAAVVJ|G4P62_T008502"; gene "snap91"; locus_tag "G4P62_005195"; note "transcript variant X9"; orig_protein_id "gnl|WGS:JAAVVJ|G4P62_P008502"; orig_transcript_id "gnl|WGS:JAAVVJ|G4P62_T008502"; product "synaptosome associated protein 91kDa"; transcript_biotype "mRNA"; exon_number "17";
CM025010.1	Genbank	exon	30534138	30534356	.	+	.	gene_id "G4P62_005195"; transcript_id "gnl|WGS:JAAVVJ|G4P62_T008502"; gene "snap91"; locus_tag "G4P62_005195"; note "transcript variant X9"; orig_protein_id "gnl|WGS:JAAVVJ|G4P62_P008502"; orig_transcript_id "gnl|WGS:JAAVVJ|G4P62_T008502"; product "synaptosome associated protein 91kDa"; transcript_biotype "mRNA"; exon_number "18";
CM025010.1	Genbank	exon	30535674	30535871	.	+	.	gene_id "G4P62_005195"; transcript_id "gnl|WGS:JAAVVJ|G4P62_T008502"; gene "snap91"; locus_tag "G4P62_005195"; note "transcript variant X9"; orig_protein_id "gnl|WGS:JAAVVJ|G4P62_P008502"; orig_transcript_id "gnl|WGS:JAAVVJ|G4P62_T008502"; product "synaptosome associated protein 91kDa"; transcript_biotype "mRNA"; exon_number "19";
CM025010.1	Genbank	exon	30535961	30535979	.	+	.	gene_id "G4P62_005195"; transcript_id "gnl|WGS:JAAVVJ|G4P62_T008502"; gene "snap91"; locus_tag "G4P62_005195"; note "transcript variant X9"; orig_protein_id "gnl|WGS:JAAVVJ|G4P62_P008502"; orig_transcript_id "gnl|WGS:JAAVVJ|G4P62_T008502"; product "synaptosome associated protein 91kDa"; transcript_biotype "mRNA"; exon_number "20";
CM025010.1	Genbank	exon	30536661	30536751	.	+	.	gene_id "G4P62_005195"; transcript_id "gnl|WGS:JAAVVJ|G4P62_T008502"; gene "snap91"; locus_tag "G4P62_005195"; note "transcript variant X9"; orig_protein_id "gnl|WGS:JAAVVJ|G4P62_P008502"; orig_transcript_id "gnl|WGS:JAAVVJ|G4P62_T008502"; product "synaptosome associated protein 91kDa"; transcript_biotype "mRNA"; exon_number "21";
CM025010.1	Genbank	exon	30539743	30539820	.	+	.	gene_id "G4P62_005195"; transcript_id "gnl|WGS:JAAVVJ|G4P62_T008502"; gene "snap91"; locus_tag "G4P62_005195"; note "transcript variant X9"; orig_protein_id "gnl|WGS:JAAVVJ|G4P62_P008502"; orig_transcript_id "gnl|WGS:JAAVVJ|G4P62_T008502"; product "synaptosome associated protein 91kDa"; transcript_biotype "mRNA"; exon_number "22";
CM025010.1	Genbank	exon	30540031	30540150	.	+	.	gene_id "G4P62_005195"; transcript_id "gnl|WGS:JAAVVJ|G4P62_T008502"; gene "snap91"; locus_tag "G4P62_005195"; note "transcript variant X9"; orig_protein_id "gnl|WGS:JAAVVJ|G4P62_P008502"; orig_transcript_id "gnl|WGS:JAAVVJ|G4P62_T008502"; product "synaptosome associated protein 91kDa"; transcript_biotype "mRNA"; exon_number "23";
CM025010.1	Genbank	exon	30543183	30543263	.	+	.	gene_id "G4P62_005195"; transcript_id "gnl|WGS:JAAVVJ|G4P62_T008502"; gene "snap91"; locus_tag "G4P62_005195"; note "transcript variant X9"; orig_protein_id "gnl|WGS:JAAVVJ|G4P62_P008502"; orig_transcript_id "gnl|WGS:JAAVVJ|G4P62_T008502"; product "synaptosome associated protein 91kDa"; transcript_biotype "mRNA"; exon_number "24";
CM025010.1	Genbank	exon	30546196	30548055	.	+	.	gene_id "G4P62_005195"; transcript_id "gnl|WGS:JAAVVJ|G4P62_T008502"; gene "snap91"; locus_tag "G4P62_005195"; note "transcript variant X9"; orig_protein_id "gnl|WGS:JAAVVJ|G4P62_P008502"; orig_transcript_id "gnl|WGS:JAAVVJ|G4P62_T008502"; product "synaptosome associated protein 91kDa"; transcript_biotype "mRNA"; exon_number "25";
CM025010.1	Genbank	exon	30548119	30548309	.	+	.	gene_id "G4P62_005195"; transcript_id "gnl|WGS:JAAVVJ|G4P62_T008502"; gene "snap91"; locus_tag "G4P62_005195"; note "transcript variant X9"; orig_protein_id "gnl|WGS:JAAVVJ|G4P62_P008502"; orig_transcript_id "gnl|WGS:JAAVVJ|G4P62_T008502"; product "synaptosome associated protein 91kDa"; transcript_biotype "mRNA"; exon_number "26";
CM025010.1	Genbank	CDS	30488445	30488574	.	+	0	gene_id "G4P62_005195"; transcript_id "gnl|WGS:JAAVVJ|G4P62_T008502"; gbkey "CDS"; gene "snap91"; locus_tag "G4P62_005195"; orig_transcript_id "gnl|WGS:JAAVVJ|G4P62_T008502"; product "transcript variant X9"; protein_id "KAF7226171.1"; exon_number "1";
CM025010.1	Genbank	CDS	30509244	30509386	.	+	2	gene_id "G4P62_005195"; transcript_id "gnl|WGS:JAAVVJ|G4P62_T008502"; gbkey "CDS"; gene "snap91"; locus_tag "G4P62_005195"; orig_transcript_id "gnl|WGS:JAAVVJ|G4P62_T008502"; product "transcript variant X9"; protein_id "KAF7226171.1"; exon_number "2";
CM025010.1	Genbank	CDS	30512594	30512669	.	+	0	gene_id "G4P62_005195"; transcript_id "gnl|WGS:JAAVVJ|G4P62_T008502"; gbkey "CDS"; gene "snap91"; locus_tag "G4P62_005195"; orig_transcript_id "gnl|WGS:JAAVVJ|G4P62_T008502"; product "transcript variant X9"; protein_id "KAF7226171.1"; exon_number "3";
CM025010.1	Genbank	CDS	30515221	30515323	.	+	2	gene_id "G4P62_005195"; transcript_id "gnl|WGS:JAAVVJ|G4P62_T008502"; gbkey "CDS"; gene "snap91"; locus_tag "G4P62_005195"; orig_transcript_id "gnl|WGS:JAAVVJ|G4P62_T008502"; product "transcript variant X9"; protein_id "KAF7226171.1"; exon_number "4";
CM025010.1	Genbank	CDS	30515684	30515777	.	+	1	gene_id "G4P62_005195"; transcript_id "gnl|WGS:JAAVVJ|G4P62_T008502"; gbkey "CDS"; gene "snap91"; locus_tag "G4P62_005195"; orig_transcript_id "gnl|WGS:JAAVVJ|G4P62_T008502"; product "transcript variant X9"; protein_id "KAF7226171.1"; exon_number "5";
CM025010.1	Genbank	CDS	30518486	30518597	.	+	0	gene_id "G4P62_005195"; transcript_id "gnl|WGS:JAAVVJ|G4P62_T008502"; gbkey "CDS"; gene "snap91"; locus_tag "G4P62_005195"; orig_transcript_id "gnl|WGS:JAAVVJ|G4P62_T008502"; product "transcript variant X9"; protein_id "KAF7226171.1"; exon_number "6";
CM025010.1	Genbank	CDS	30518817	30518923	.	+	2	gene_id "G4P62_005195"; transcript_id "gnl|WGS:JAAVVJ|G4P62_T008502"; gbkey "CDS"; gene "snap91"; locus_tag "G4P62_005195"; orig_transcript_id "gnl|WGS:JAAVVJ|G4P62_T008502"; product "transcript variant X9"; protein_id "KAF7226171.1"; exon_number "7";
CM025010.1	Genbank	CDS	30518997	30519038	.	+	0	gene_id "G4P62_005195"; transcript_id "gnl|WGS:JAAVVJ|G4P62_T008502"; gbkey "CDS"; gene "snap91"; locus_tag "G4P62_005195"; orig_transcript_id "gnl|WGS:JAAVVJ|G4P62_T008502"; product "transcript variant X9"; protein_id "KAF7226171.1"; exon_number "8";
CM025010.1	Genbank	CDS	30522801	30522862	.	+	0	gene_id "G4P62_005195"; transcript_id "gnl|WGS:JAAVVJ|G4P62_T008502"; gbkey "CDS"; gene "snap91"; locus_tag "G4P62_005195"; orig_transcript_id "gnl|WGS:JAAVVJ|G4P62_T008502"; product "transcript variant X9"; protein_id "KAF7226171.1"; exon_number "9";
CM025010.1	Genbank	CDS	30523497	30523700	.	+	1	gene_id "G4P62_005195"; transcript_id "gnl|WGS:JAAVVJ|G4P62_T008502"; gbkey "CDS"; gene "snap91"; locus_tag "G4P62_005195"; orig_transcript_id "gnl|WGS:JAAVVJ|G4P62_T008502"; product "transcript variant X9"; protein_id "KAF7226171.1"; exon_number "10";
CM025010.1	Genbank	CDS	30523843	30523937	.	+	1	gene_id "G4P62_005195"; transcript_id "gnl|WGS:JAAVVJ|G4P62_T008502"; gbkey "CDS"; gene "snap91"; locus_tag "G4P62_005195"; orig_transcript_id "gnl|WGS:JAAVVJ|G4P62_T008502"; product "transcript variant X9"; protein_id "KAF7226171.1"; exon_number "11";
CM025010.1	Genbank	CDS	30524452	30524679	.	+	2	gene_id "G4P62_005195"; transcript_id "gnl|WGS:JAAVVJ|G4P62_T008502"; gbkey "CDS"; gene "snap91"; locus_tag "G4P62_005195"; orig_transcript_id "gnl|WGS:JAAVVJ|G4P62_T008502"; product "transcript variant X9"; protein_id "KAF7226171.1"; exon_number "12";
CM025010.1	Genbank	CDS	30528952	30529029	.	+	2	gene_id "G4P62_005195"; transcript_id "gnl|WGS:JAAVVJ|G4P62_T008502"; gbkey "CDS"; gene "snap91"; locus_tag "G4P62_005195"; orig_transcript_id "gnl|WGS:JAAVVJ|G4P62_T008502"; product "transcript variant X9"; protein_id "KAF7226171.1"; exon_number "13";
CM025010.1	Genbank	CDS	30530901	30531128	.	+	2	gene_id "G4P62_005195"; transcript_id "gnl|WGS:JAAVVJ|G4P62_T008502"; gbkey "CDS"; gene "snap91"; locus_tag "G4P62_005195"; orig_transcript_id "gnl|WGS:JAAVVJ|G4P62_T008502"; product "transcript variant X9"; protein_id "KAF7226171.1"; exon_number "14";
CM025010.1	Genbank	CDS	30532549	30532617	.	+	2	gene_id "G4P62_005195"; transcript_id "gnl|WGS:JAAVVJ|G4P62_T008502"; gbkey "CDS"; gene "snap91"; locus_tag "G4P62_005195"; orig_transcript_id "gnl|WGS:JAAVVJ|G4P62_T008502"; product "transcript variant X9"; protein_id "KAF7226171.1"; exon_number "15";
CM025010.1	Genbank	CDS	30532898	30532996	.	+	2	gene_id "G4P62_005195"; transcript_id "gnl|WGS:JAAVVJ|G4P62_T008502"; gbkey "CDS"; gene "snap91"; locus_tag "G4P62_005195"; orig_transcript_id "gnl|WGS:JAAVVJ|G4P62_T008502"; product "transcript variant X9"; protein_id "KAF7226171.1"; exon_number "16";
CM025010.1	Genbank	CDS	30533456	30533527	.	+	2	gene_id "G4P62_005195"; transcript_id "gnl|WGS:JAAVVJ|G4P62_T008502"; gbkey "CDS"; gene "snap91"; locus_tag "G4P62_005195"; orig_transcript_id "gnl|WGS:JAAVVJ|G4P62_T008502"; product "transcript variant X9"; protein_id "KAF7226171.1"; exon_number "17";
CM025010.1	Genbank	CDS	30534138	30534356	.	+	2	gene_id "G4P62_005195"; transcript_id "gnl|WGS:JAAVVJ|G4P62_T008502"; gbkey "CDS"; gene "snap91"; locus_tag "G4P62_005195"; orig_transcript_id "gnl|WGS:JAAVVJ|G4P62_T008502"; product "transcript variant X9"; protein_id "KAF7226171.1"; exon_number "18";
CM025010.1	Genbank	CDS	30535674	30535871	.	+	2	gene_id "G4P62_005195"; transcript_id "gnl|WGS:JAAVVJ|G4P62_T008502"; gbkey "CDS"; gene "snap91"; locus_tag "G4P62_005195"; orig_transcript_id "gnl|WGS:JAAVVJ|G4P62_T008502"; product "transcript variant X9"; protein_id "KAF7226171.1"; exon_number "19";
CM025010.1	Genbank	CDS	30535961	30535979	.	+	2	gene_id "G4P62_005195"; transcript_id "gnl|WGS:JAAVVJ|G4P62_T008502"; gbkey "CDS"; gene "snap91"; locus_tag "G4P62_005195"; orig_transcript_id "gnl|WGS:JAAVVJ|G4P62_T008502"; product "transcript variant X9"; protein_id "KAF7226171.1"; exon_number "20";
CM025010.1	Genbank	CDS	30536661	30536751	.	+	1	gene_id "G4P62_005195"; transcript_id "gnl|WGS:JAAVVJ|G4P62_T008502"; gbkey "CDS"; gene "snap91"; locus_tag "G4P62_005195"; orig_transcript_id "gnl|WGS:JAAVVJ|G4P62_T008502"; product "transcript variant X9"; protein_id "KAF7226171.1"; exon_number "21";
CM025010.1	Genbank	CDS	30539743	30539820	.	+	0	gene_id "G4P62_005195"; transcript_id "gnl|WGS:JAAVVJ|G4P62_T008502"; gbkey "CDS"; gene "snap91"; locus_tag "G4P62_005195"; orig_transcript_id "gnl|WGS:JAAVVJ|G4P62_T008502"; product "transcript variant X9"; protein_id "KAF7226171.1"; exon_number "22";
CM025010.1	Genbank	CDS	30540031	30540150	.	+	0	gene_id "G4P62_005195"; transcript_id "gnl|WGS:JAAVVJ|G4P62_T008502"; gbkey "CDS"; gene "snap91"; locus_tag "G4P62_005195"; orig_transcript_id "gnl|WGS:JAAVVJ|G4P62_T008502"; product "transcript variant X9"; protein_id "KAF7226171.1"; exon_number "23";
CM025010.1	Genbank	CDS	30543183	30543260	.	+	0	gene_id "G4P62_005195"; transcript_id "gnl|WGS:JAAVVJ|G4P62_T008502"; gbkey "CDS"; gene "snap91"; locus_tag "G4P62_005195"; orig_transcript_id "gnl|WGS:JAAVVJ|G4P62_T008502"; product "transcript variant X9"; protein_id "KAF7226171.1"; exon_number "24";
CM025010.1	Genbank	start_codon	30488445	30488447	.	+	0	gene_id "G4P62_005195"; transcript_id "gnl|WGS:JAAVVJ|G4P62_T008502"; gbkey "CDS"; gene "snap91"; locus_tag "G4P62_005195"; orig_transcript_id "gnl|WGS:JAAVVJ|G4P62_T008502"; product "transcript variant X9"; protein_id "KAF7226171.1"; exon_number "1";
CM025010.1	Genbank	stop_codon	30543261	30543263	.	+	0	gene_id "G4P62_005195"; transcript_id "gnl|WGS:JAAVVJ|G4P62_T008502"; gbkey "CDS"; gene "snap91"; locus_tag "G4P62_005195"; orig_transcript_id "gnl|WGS:JAAVVJ|G4P62_T008502"; product "transcript variant X9"; protein_id "KAF7226171.1"; exon_number "24";
CM025010.1	Genbank	transcript	30487738	30548309	.	+	.	gene_id "G4P62_005195"; transcript_id "gnl|WGS:JAAVVJ|G4P62_T008501"; gbkey "mRNA"; gene "snap91"; locus_tag "G4P62_005195"; note "transcript variant X10"; orig_protein_id "gnl|WGS:JAAVVJ|G4P62_P008501"; orig_transcript_id "gnl|WGS:JAAVVJ|G4P62_T008501"; product "synaptosome associated protein 91kDa"; transcript_biotype "mRNA";
CM025010.1	Genbank	exon	30487738	30488574	.	+	.	gene_id "G4P62_005195"; transcript_id "gnl|WGS:JAAVVJ|G4P62_T008501"; gene "snap91"; locus_tag "G4P62_005195"; note "transcript variant X10"; orig_protein_id "gnl|WGS:JAAVVJ|G4P62_P008501"; orig_transcript_id "gnl|WGS:JAAVVJ|G4P62_T008501"; product "synaptosome associated protein 91kDa"; transcript_biotype "mRNA"; exon_number "1";
CM025010.1	Genbank	exon	30509244	30509386	.	+	.	gene_id "G4P62_005195"; transcript_id "gnl|WGS:JAAVVJ|G4P62_T008501"; gene "snap91"; locus_tag "G4P62_005195"; note "transcript variant X10"; orig_protein_id "gnl|WGS:JAAVVJ|G4P62_P008501"; orig_transcript_id "gnl|WGS:JAAVVJ|G4P62_T008501"; product "synaptosome associated protein 91kDa"; transcript_biotype "mRNA"; exon_number "2";
CM025010.1	Genbank	exon	30512594	30512669	.	+	.	gene_id "G4P62_005195"; transcript_id "gnl|WGS:JAAVVJ|G4P62_T008501"; gene "snap91"; locus_tag "G4P62_005195"; note "transcript variant X10"; orig_protein_id "gnl|WGS:JAAVVJ|G4P62_P008501"; orig_transcript_id "gnl|WGS:JAAVVJ|G4P62_T008501"; product "synaptosome associated protein 91kDa"; transcript_biotype "mRNA"; exon_number "3";
CM025010.1	Genbank	exon	30515221	30515323	.	+	.	gene_id "G4P62_005195"; transcript_id "gnl|WGS:JAAVVJ|G4P62_T008501"; gene "snap91"; locus_tag "G4P62_005195"; note "transcript variant X10"; orig_protein_id "gnl|WGS:JAAVVJ|G4P62_P008501"; orig_transcript_id "gnl|WGS:JAAVVJ|G4P62_T008501"; product "synaptosome associated protein 91kDa"; transcript_biotype "mRNA"; exon_number "4";
CM025010.1	Genbank	exon	30515684	30515777	.	+	.	gene_id "G4P62_005195"; transcript_id "gnl|WGS:JAAVVJ|G4P62_T008501"; gene "snap91"; locus_tag "G4P62_005195"; note "transcript variant X10"; orig_protein_id "gnl|WGS:JAAVVJ|G4P62_P008501"; orig_transcript_id "gnl|WGS:JAAVVJ|G4P62_T008501"; product "synaptosome associated protein 91kDa"; transcript_biotype "mRNA"; exon_number "5";
CM025010.1	Genbank	exon	30518486	30518597	.	+	.	gene_id "G4P62_005195"; transcript_id "gnl|WGS:JAAVVJ|G4P62_T008501"; gene "snap91"; locus_tag "G4P62_005195"; note "transcript variant X10"; orig_protein_id "gnl|WGS:JAAVVJ|G4P62_P008501"; orig_transcript_id "gnl|WGS:JAAVVJ|G4P62_T008501"; product "synaptosome associated protein 91kDa"; transcript_biotype "mRNA"; exon_number "6";
CM025010.1	Genbank	exon	30518817	30518923	.	+	.	gene_id "G4P62_005195"; transcript_id "gnl|WGS:JAAVVJ|G4P62_T008501"; gene "snap91"; locus_tag "G4P62_005195"; note "transcript variant X10"; orig_protein_id "gnl|WGS:JAAVVJ|G4P62_P008501"; orig_transcript_id "gnl|WGS:JAAVVJ|G4P62_T008501"; product "synaptosome associated protein 91kDa"; transcript_biotype "mRNA"; exon_number "7";
CM025010.1	Genbank	exon	30518997	30519038	.	+	.	gene_id "G4P62_005195"; transcript_id "gnl|WGS:JAAVVJ|G4P62_T008501"; gene "snap91"; locus_tag "G4P62_005195"; note "transcript variant X10"; orig_protein_id "gnl|WGS:JAAVVJ|G4P62_P008501"; orig_transcript_id "gnl|WGS:JAAVVJ|G4P62_T008501"; product "synaptosome associated protein 91kDa"; transcript_biotype "mRNA"; exon_number "8";
CM025010.1	Genbank	exon	30522801	30522862	.	+	.	gene_id "G4P62_005195"; transcript_id "gnl|WGS:JAAVVJ|G4P62_T008501"; gene "snap91"; locus_tag "G4P62_005195"; note "transcript variant X10"; orig_protein_id "gnl|WGS:JAAVVJ|G4P62_P008501"; orig_transcript_id "gnl|WGS:JAAVVJ|G4P62_T008501"; product "synaptosome associated protein 91kDa"; transcript_biotype "mRNA"; exon_number "9";
CM025010.1	Genbank	exon	30523497	30523700	.	+	.	gene_id "G4P62_005195"; transcript_id "gnl|WGS:JAAVVJ|G4P62_T008501"; gene "snap91"; locus_tag "G4P62_005195"; note "transcript variant X10"; orig_protein_id "gnl|WGS:JAAVVJ|G4P62_P008501"; orig_transcript_id "gnl|WGS:JAAVVJ|G4P62_T008501"; product "synaptosome associated protein 91kDa"; transcript_biotype "mRNA"; exon_number "10";
CM025010.1	Genbank	exon	30523843	30523937	.	+	.	gene_id "G4P62_005195"; transcript_id "gnl|WGS:JAAVVJ|G4P62_T008501"; gene "snap91"; locus_tag "G4P62_005195"; note "transcript variant X10"; orig_protein_id "gnl|WGS:JAAVVJ|G4P62_P008501"; orig_transcript_id "gnl|WGS:JAAVVJ|G4P62_T008501"; product "synaptosome associated protein 91kDa"; transcript_biotype "mRNA"; exon_number "11";
CM025010.1	Genbank	exon	30524452	30524679	.	+	.	gene_id "G4P62_005195"; transcript_id "gnl|WGS:JAAVVJ|G4P62_T008501"; gene "snap91"; locus_tag "G4P62_005195"; note "transcript variant X10"; orig_protein_id "gnl|WGS:JAAVVJ|G4P62_P008501"; orig_transcript_id "gnl|WGS:JAAVVJ|G4P62_T008501"; product "synaptosome associated protein 91kDa"; transcript_biotype "mRNA"; exon_number "12";
CM025010.1	Genbank	exon	30528952	30529029	.	+	.	gene_id "G4P62_005195"; transcript_id "gnl|WGS:JAAVVJ|G4P62_T008501"; gene "snap91"; locus_tag "G4P62_005195"; note "transcript variant X10"; orig_protein_id "gnl|WGS:JAAVVJ|G4P62_P008501"; orig_transcript_id "gnl|WGS:JAAVVJ|G4P62_T008501"; product "synaptosome associated protein 91kDa"; transcript_biotype "mRNA"; exon_number "13";
CM025010.1	Genbank	exon	30530901	30531128	.	+	.	gene_id "G4P62_005195"; transcript_id "gnl|WGS:JAAVVJ|G4P62_T008501"; gene "snap91"; locus_tag "G4P62_005195"; note "transcript variant X10"; orig_protein_id "gnl|WGS:JAAVVJ|G4P62_P008501"; orig_transcript_id "gnl|WGS:JAAVVJ|G4P62_T008501"; product "synaptosome associated protein 91kDa"; transcript_biotype "mRNA"; exon_number "14";
CM025010.1	Genbank	exon	30532898	30532996	.	+	.	gene_id "G4P62_005195"; transcript_id "gnl|WGS:JAAVVJ|G4P62_T008501"; gene "snap91"; locus_tag "G4P62_005195"; note "transcript variant X10"; orig_protein_id "gnl|WGS:JAAVVJ|G4P62_P008501"; orig_transcript_id "gnl|WGS:JAAVVJ|G4P62_T008501"; product "synaptosome associated protein 91kDa"; transcript_biotype "mRNA"; exon_number "15";
CM025010.1	Genbank	exon	30533456	30533527	.	+	.	gene_id "G4P62_005195"; transcript_id "gnl|WGS:JAAVVJ|G4P62_T008501"; gene "snap91"; locus_tag "G4P62_005195"; note "transcript variant X10"; orig_protein_id "gnl|WGS:JAAVVJ|G4P62_P008501"; orig_transcript_id "gnl|WGS:JAAVVJ|G4P62_T008501"; product "synaptosome associated protein 91kDa"; transcript_biotype "mRNA"; exon_number "16";
CM025010.1	Genbank	exon	30534138	30534356	.	+	.	gene_id "G4P62_005195"; transcript_id "gnl|WGS:JAAVVJ|G4P62_T008501"; gene "snap91"; locus_tag "G4P62_005195"; note "transcript variant X10"; orig_protein_id "gnl|WGS:JAAVVJ|G4P62_P008501"; orig_transcript_id "gnl|WGS:JAAVVJ|G4P62_T008501"; product "synaptosome associated protein 91kDa"; transcript_biotype "mRNA"; exon_number "17";
CM025010.1	Genbank	exon	30535674	30535871	.	+	.	gene_id "G4P62_005195"; transcript_id "gnl|WGS:JAAVVJ|G4P62_T008501"; gene "snap91"; locus_tag "G4P62_005195"; note "transcript variant X10"; orig_protein_id "gnl|WGS:JAAVVJ|G4P62_P008501"; orig_transcript_id "gnl|WGS:JAAVVJ|G4P62_T008501"; product "synaptosome associated protein 91kDa"; transcript_biotype "mRNA"; exon_number "18";
CM025010.1	Genbank	exon	30535961	30535979	.	+	.	gene_id "G4P62_005195"; transcript_id "gnl|WGS:JAAVVJ|G4P62_T008501"; gene "snap91"; locus_tag "G4P62_005195"; note "transcript variant X10"; orig_protein_id "gnl|WGS:JAAVVJ|G4P62_P008501"; orig_transcript_id "gnl|WGS:JAAVVJ|G4P62_T008501"; product "synaptosome associated protein 91kDa"; transcript_biotype "mRNA"; exon_number "19";
CM025010.1	Genbank	exon	30536661	30536751	.	+	.	gene_id "G4P62_005195"; transcript_id "gnl|WGS:JAAVVJ|G4P62_T008501"; gene "snap91"; locus_tag "G4P62_005195"; note "transcript variant X10"; orig_protein_id "gnl|WGS:JAAVVJ|G4P62_P008501"; orig_transcript_id "gnl|WGS:JAAVVJ|G4P62_T008501"; product "synaptosome associated protein 91kDa"; transcript_biotype "mRNA"; exon_number "20";
CM025010.1	Genbank	exon	30539743	30539820	.	+	.	gene_id "G4P62_005195"; transcript_id "gnl|WGS:JAAVVJ|G4P62_T008501"; gene "snap91"; locus_tag "G4P62_005195"; note "transcript variant X10"; orig_protein_id "gnl|WGS:JAAVVJ|G4P62_P008501"; orig_transcript_id "gnl|WGS:JAAVVJ|G4P62_T008501"; product "synaptosome associated protein 91kDa"; transcript_biotype "mRNA"; exon_number "21";
CM025010.1	Genbank	exon	30540031	30540150	.	+	.	gene_id "G4P62_005195"; transcript_id "gnl|WGS:JAAVVJ|G4P62_T008501"; gene "snap91"; locus_tag "G4P62_005195"; note "transcript variant X10"; orig_protein_id "gnl|WGS:JAAVVJ|G4P62_P008501"; orig_transcript_id "gnl|WGS:JAAVVJ|G4P62_T008501"; product "synaptosome associated protein 91kDa"; transcript_biotype "mRNA"; exon_number "22";
CM025010.1	Genbank	exon	30543183	30543263	.	+	.	gene_id "G4P62_005195"; transcript_id "gnl|WGS:JAAVVJ|G4P62_T008501"; gene "snap91"; locus_tag "G4P62_005195"; note "transcript variant X10"; orig_protein_id "gnl|WGS:JAAVVJ|G4P62_P008501"; orig_transcript_id "gnl|WGS:JAAVVJ|G4P62_T008501"; product "synaptosome associated protein 91kDa"; transcript_biotype "mRNA"; exon_number "23";
CM025010.1	Genbank	exon	30546196	30548055	.	+	.	gene_id "G4P62_005195"; transcript_id "gnl|WGS:JAAVVJ|G4P62_T008501"; gene "snap91"; locus_tag "G4P62_005195"; note "transcript variant X10"; orig_protein_id "gnl|WGS:JAAVVJ|G4P62_P008501"; orig_transcript_id "gnl|WGS:JAAVVJ|G4P62_T008501"; product "synaptosome associated protein 91kDa"; transcript_biotype "mRNA"; exon_number "24";
CM025010.1	Genbank	exon	30548119	30548309	.	+	.	gene_id "G4P62_005195"; transcript_id "gnl|WGS:JAAVVJ|G4P62_T008501"; gene "snap91"; locus_tag "G4P62_005195"; note "transcript variant X10"; orig_protein_id "gnl|WGS:JAAVVJ|G4P62_P008501"; orig_transcript_id "gnl|WGS:JAAVVJ|G4P62_T008501"; product "synaptosome associated protein 91kDa"; transcript_biotype "mRNA"; exon_number "25";
CM025010.1	Genbank	CDS	30488445	30488574	.	+	0	gene_id "G4P62_005195"; transcript_id "gnl|WGS:JAAVVJ|G4P62_T008501"; gbkey "CDS"; gene "snap91"; locus_tag "G4P62_005195"; orig_transcript_id "gnl|WGS:JAAVVJ|G4P62_T008501"; product "transcript variant X10"; protein_id "KAF7226170.1"; exon_number "1";
CM025010.1	Genbank	CDS	30509244	30509386	.	+	2	gene_id "G4P62_005195"; transcript_id "gnl|WGS:JAAVVJ|G4P62_T008501"; gbkey "CDS"; gene "snap91"; locus_tag "G4P62_005195"; orig_transcript_id "gnl|WGS:JAAVVJ|G4P62_T008501"; product "transcript variant X10"; protein_id "KAF7226170.1"; exon_number "2";
CM025010.1	Genbank	CDS	30512594	30512669	.	+	0	gene_id "G4P62_005195"; transcript_id "gnl|WGS:JAAVVJ|G4P62_T008501"; gbkey "CDS"; gene "snap91"; locus_tag "G4P62_005195"; orig_transcript_id "gnl|WGS:JAAVVJ|G4P62_T008501"; product "transcript variant X10"; protein_id "KAF7226170.1"; exon_number "3";
CM025010.1	Genbank	CDS	30515221	30515323	.	+	2	gene_id "G4P62_005195"; transcript_id "gnl|WGS:JAAVVJ|G4P62_T008501"; gbkey "CDS"; gene "snap91"; locus_tag "G4P62_005195"; orig_transcript_id "gnl|WGS:JAAVVJ|G4P62_T008501"; product "transcript variant X10"; protein_id "KAF7226170.1"; exon_number "4";
CM025010.1	Genbank	CDS	30515684	30515777	.	+	1	gene_id "G4P62_005195"; transcript_id "gnl|WGS:JAAVVJ|G4P62_T008501"; gbkey "CDS"; gene "snap91"; locus_tag "G4P62_005195"; orig_transcript_id "gnl|WGS:JAAVVJ|G4P62_T008501"; product "transcript variant X10"; protein_id "KAF7226170.1"; exon_number "5";
CM025010.1	Genbank	CDS	30518486	30518597	.	+	0	gene_id "G4P62_005195"; transcript_id "gnl|WGS:JAAVVJ|G4P62_T008501"; gbkey "CDS"; gene "snap91"; locus_tag "G4P62_005195"; orig_transcript_id "gnl|WGS:JAAVVJ|G4P62_T008501"; product "transcript variant X10"; protein_id "KAF7226170.1"; exon_number "6";
CM025010.1	Genbank	CDS	30518817	30518923	.	+	2	gene_id "G4P62_005195"; transcript_id "gnl|WGS:JAAVVJ|G4P62_T008501"; gbkey "CDS"; gene "snap91"; locus_tag "G4P62_005195"; orig_transcript_id "gnl|WGS:JAAVVJ|G4P62_T008501"; product "transcript variant X10"; protein_id "KAF7226170.1"; exon_number "7";
CM025010.1	Genbank	CDS	30518997	30519038	.	+	0	gene_id "G4P62_005195"; transcript_id "gnl|WGS:JAAVVJ|G4P62_T008501"; gbkey "CDS"; gene "snap91"; locus_tag "G4P62_005195"; orig_transcript_id "gnl|WGS:JAAVVJ|G4P62_T008501"; product "transcript variant X10"; protein_id "KAF7226170.1"; exon_number "8";
CM025010.1	Genbank	CDS	30522801	30522862	.	+	0	gene_id "G4P62_005195"; transcript_id "gnl|WGS:JAAVVJ|G4P62_T008501"; gbkey "CDS"; gene "snap91"; locus_tag "G4P62_005195"; orig_transcript_id "gnl|WGS:JAAVVJ|G4P62_T008501"; product "transcript variant X10"; protein_id "KAF7226170.1"; exon_number "9";
CM025010.1	Genbank	CDS	30523497	30523700	.	+	1	gene_id "G4P62_005195"; transcript_id "gnl|WGS:JAAVVJ|G4P62_T008501"; gbkey "CDS"; gene "snap91"; locus_tag "G4P62_005195"; orig_transcript_id "gnl|WGS:JAAVVJ|G4P62_T008501"; product "transcript variant X10"; protein_id "KAF7226170.1"; exon_number "10";
CM025010.1	Genbank	CDS	30523843	30523937	.	+	1	gene_id "G4P62_005195"; transcript_id "gnl|WGS:JAAVVJ|G4P62_T008501"; gbkey "CDS"; gene "snap91"; locus_tag "G4P62_005195"; orig_transcript_id "gnl|WGS:JAAVVJ|G4P62_T008501"; product "transcript variant X10"; protein_id "KAF7226170.1"; exon_number "11";
CM025010.1	Genbank	CDS	30524452	30524679	.	+	2	gene_id "G4P62_005195"; transcript_id "gnl|WGS:JAAVVJ|G4P62_T008501"; gbkey "CDS"; gene "snap91"; locus_tag "G4P62_005195"; orig_transcript_id "gnl|WGS:JAAVVJ|G4P62_T008501"; product "transcript variant X10"; protein_id "KAF7226170.1"; exon_number "12";
CM025010.1	Genbank	CDS	30528952	30529029	.	+	2	gene_id "G4P62_005195"; transcript_id "gnl|WGS:JAAVVJ|G4P62_T008501"; gbkey "CDS"; gene "snap91"; locus_tag "G4P62_005195"; orig_transcript_id "gnl|WGS:JAAVVJ|G4P62_T008501"; product "transcript variant X10"; protein_id "KAF7226170.1"; exon_number "13";
CM025010.1	Genbank	CDS	30530901	30531128	.	+	2	gene_id "G4P62_005195"; transcript_id "gnl|WGS:JAAVVJ|G4P62_T008501"; gbkey "CDS"; gene "snap91"; locus_tag "G4P62_005195"; orig_transcript_id "gnl|WGS:JAAVVJ|G4P62_T008501"; product "transcript variant X10"; protein_id "KAF7226170.1"; exon_number "14";
CM025010.1	Genbank	CDS	30532898	30532996	.	+	2	gene_id "G4P62_005195"; transcript_id "gnl|WGS:JAAVVJ|G4P62_T008501"; gbkey "CDS"; gene "snap91"; locus_tag "G4P62_005195"; orig_transcript_id "gnl|WGS:JAAVVJ|G4P62_T008501"; product "transcript variant X10"; protein_id "KAF7226170.1"; exon_number "15";
CM025010.1	Genbank	CDS	30533456	30533527	.	+	2	gene_id "G4P62_005195"; transcript_id "gnl|WGS:JAAVVJ|G4P62_T008501"; gbkey "CDS"; gene "snap91"; locus_tag "G4P62_005195"; orig_transcript_id "gnl|WGS:JAAVVJ|G4P62_T008501"; product "transcript variant X10"; protein_id "KAF7226170.1"; exon_number "16";
CM025010.1	Genbank	CDS	30534138	30534356	.	+	2	gene_id "G4P62_005195"; transcript_id "gnl|WGS:JAAVVJ|G4P62_T008501"; gbkey "CDS"; gene "snap91"; locus_tag "G4P62_005195"; orig_transcript_id "gnl|WGS:JAAVVJ|G4P62_T008501"; product "transcript variant X10"; protein_id "KAF7226170.1"; exon_number "17";
CM025010.1	Genbank	CDS	30535674	30535871	.	+	2	gene_id "G4P62_005195"; transcript_id "gnl|WGS:JAAVVJ|G4P62_T008501"; gbkey "CDS"; gene "snap91"; locus_tag "G4P62_005195"; orig_transcript_id "gnl|WGS:JAAVVJ|G4P62_T008501"; product "transcript variant X10"; protein_id "KAF7226170.1"; exon_number "18";
CM025010.1	Genbank	CDS	30535961	30535979	.	+	2	gene_id "G4P62_005195"; transcript_id "gnl|WGS:JAAVVJ|G4P62_T008501"; gbkey "CDS"; gene "snap91"; locus_tag "G4P62_005195"; orig_transcript_id "gnl|WGS:JAAVVJ|G4P62_T008501"; product "transcript variant X10"; protein_id "KAF7226170.1"; exon_number "19";
CM025010.1	Genbank	CDS	30536661	30536751	.	+	1	gene_id "G4P62_005195"; transcript_id "gnl|WGS:JAAVVJ|G4P62_T008501"; gbkey "CDS"; gene "snap91"; locus_tag "G4P62_005195"; orig_transcript_id "gnl|WGS:JAAVVJ|G4P62_T008501"; product "transcript variant X10"; protein_id "KAF7226170.1"; exon_number "20";
CM025010.1	Genbank	CDS	30539743	30539820	.	+	0	gene_id "G4P62_005195"; transcript_id "gnl|WGS:JAAVVJ|G4P62_T008501"; gbkey "CDS"; gene "snap91"; locus_tag "G4P62_005195"; orig_transcript_id "gnl|WGS:JAAVVJ|G4P62_T008501"; product "transcript variant X10"; protein_id "KAF7226170.1"; exon_number "21";
CM025010.1	Genbank	CDS	30540031	30540150	.	+	0	gene_id "G4P62_005195"; transcript_id "gnl|WGS:JAAVVJ|G4P62_T008501"; gbkey "CDS"; gene "snap91"; locus_tag "G4P62_005195"; orig_transcript_id "gnl|WGS:JAAVVJ|G4P62_T008501"; product "transcript variant X10"; protein_id "KAF7226170.1"; exon_number "22";
CM025010.1	Genbank	CDS	30543183	30543260	.	+	0	gene_id "G4P62_005195"; transcript_id "gnl|WGS:JAAVVJ|G4P62_T008501"; gbkey "CDS"; gene "snap91"; locus_tag "G4P62_005195"; orig_transcript_id "gnl|WGS:JAAVVJ|G4P62_T008501"; product "transcript variant X10"; protein_id "KAF7226170.1"; exon_number "23";
CM025010.1	Genbank	start_codon	30488445	30488447	.	+	0	gene_id "G4P62_005195"; transcript_id "gnl|WGS:JAAVVJ|G4P62_T008501"; gbkey "CDS"; gene "snap91"; locus_tag "G4P62_005195"; orig_transcript_id "gnl|WGS:JAAVVJ|G4P62_T008501"; product "transcript variant X10"; protein_id "KAF7226170.1"; exon_number "1";
CM025010.1	Genbank	stop_codon	30543261	30543263	.	+	0	gene_id "G4P62_005195"; transcript_id "gnl|WGS:JAAVVJ|G4P62_T008501"; gbkey "CDS"; gene "snap91"; locus_tag "G4P62_005195"; orig_transcript_id "gnl|WGS:JAAVVJ|G4P62_T008501"; product "transcript variant X10"; protein_id "KAF7226170.1"; exon_number "23";
CM025010.1	Genbank	transcript	30487738	30548309	.	+	.	gene_id "G4P62_005195"; transcript_id "gnl|WGS:JAAVVJ|G4P62_T008500"; gbkey "mRNA"; gene "snap91"; locus_tag "G4P62_005195"; note "transcript variant X4"; orig_protein_id "gnl|WGS:JAAVVJ|G4P62_P008500"; orig_transcript_id "gnl|WGS:JAAVVJ|G4P62_T008500"; product "synaptosome associated protein 91kDa"; transcript_biotype "mRNA";
CM025010.1	Genbank	exon	30487738	30488574	.	+	.	gene_id "G4P62_005195"; transcript_id "gnl|WGS:JAAVVJ|G4P62_T008500"; gene "snap91"; locus_tag "G4P62_005195"; note "transcript variant X4"; orig_protein_id "gnl|WGS:JAAVVJ|G4P62_P008500"; orig_transcript_id "gnl|WGS:JAAVVJ|G4P62_T008500"; product "synaptosome associated protein 91kDa"; transcript_biotype "mRNA"; exon_number "1";
CM025010.1	Genbank	exon	30509244	30509386	.	+	.	gene_id "G4P62_005195"; transcript_id "gnl|WGS:JAAVVJ|G4P62_T008500"; gene "snap91"; locus_tag "G4P62_005195"; note "transcript variant X4"; orig_protein_id "gnl|WGS:JAAVVJ|G4P62_P008500"; orig_transcript_id "gnl|WGS:JAAVVJ|G4P62_T008500"; product "synaptosome associated protein 91kDa"; transcript_biotype "mRNA"; exon_number "2";
CM025010.1	Genbank	exon	30512594	30512669	.	+	.	gene_id "G4P62_005195"; transcript_id "gnl|WGS:JAAVVJ|G4P62_T008500"; gene "snap91"; locus_tag "G4P62_005195"; note "transcript variant X4"; orig_protein_id "gnl|WGS:JAAVVJ|G4P62_P008500"; orig_transcript_id "gnl|WGS:JAAVVJ|G4P62_T008500"; product "synaptosome associated protein 91kDa"; transcript_biotype "mRNA"; exon_number "3";
CM025010.1	Genbank	exon	30515221	30515323	.	+	.	gene_id "G4P62_005195"; transcript_id "gnl|WGS:JAAVVJ|G4P62_T008500"; gene "snap91"; locus_tag "G4P62_005195"; note "transcript variant X4"; orig_protein_id "gnl|WGS:JAAVVJ|G4P62_P008500"; orig_transcript_id "gnl|WGS:JAAVVJ|G4P62_T008500"; product "synaptosome associated protein 91kDa"; transcript_biotype "mRNA"; exon_number "4";
CM025010.1	Genbank	exon	30515684	30515777	.	+	.	gene_id "G4P62_005195"; transcript_id "gnl|WGS:JAAVVJ|G4P62_T008500"; gene "snap91"; locus_tag "G4P62_005195"; note "transcript variant X4"; orig_protein_id "gnl|WGS:JAAVVJ|G4P62_P008500"; orig_transcript_id "gnl|WGS:JAAVVJ|G4P62_T008500"; product "synaptosome associated protein 91kDa"; transcript_biotype "mRNA"; exon_number "5";
CM025010.1	Genbank	exon	30518486	30518597	.	+	.	gene_id "G4P62_005195"; transcript_id "gnl|WGS:JAAVVJ|G4P62_T008500"; gene "snap91"; locus_tag "G4P62_005195"; note "transcript variant X4"; orig_protein_id "gnl|WGS:JAAVVJ|G4P62_P008500"; orig_transcript_id "gnl|WGS:JAAVVJ|G4P62_T008500"; product "synaptosome associated protein 91kDa"; transcript_biotype "mRNA"; exon_number "6";
CM025010.1	Genbank	exon	30518817	30518923	.	+	.	gene_id "G4P62_005195"; transcript_id "gnl|WGS:JAAVVJ|G4P62_T008500"; gene "snap91"; locus_tag "G4P62_005195"; note "transcript variant X4"; orig_protein_id "gnl|WGS:JAAVVJ|G4P62_P008500"; orig_transcript_id "gnl|WGS:JAAVVJ|G4P62_T008500"; product "synaptosome associated protein 91kDa"; transcript_biotype "mRNA"; exon_number "7";
CM025010.1	Genbank	exon	30518997	30519038	.	+	.	gene_id "G4P62_005195"; transcript_id "gnl|WGS:JAAVVJ|G4P62_T008500"; gene "snap91"; locus_tag "G4P62_005195"; note "transcript variant X4"; orig_protein_id "gnl|WGS:JAAVVJ|G4P62_P008500"; orig_transcript_id "gnl|WGS:JAAVVJ|G4P62_T008500"; product "synaptosome associated protein 91kDa"; transcript_biotype "mRNA"; exon_number "8";
CM025010.1	Genbank	exon	30522801	30522862	.	+	.	gene_id "G4P62_005195"; transcript_id "gnl|WGS:JAAVVJ|G4P62_T008500"; gene "snap91"; locus_tag "G4P62_005195"; note "transcript variant X4"; orig_protein_id "gnl|WGS:JAAVVJ|G4P62_P008500"; orig_transcript_id "gnl|WGS:JAAVVJ|G4P62_T008500"; product "synaptosome associated protein 91kDa"; transcript_biotype "mRNA"; exon_number "9";
CM025010.1	Genbank	exon	30523497	30523700	.	+	.	gene_id "G4P62_005195"; transcript_id "gnl|WGS:JAAVVJ|G4P62_T008500"; gene "snap91"; locus_tag "G4P62_005195"; note "transcript variant X4"; orig_protein_id "gnl|WGS:JAAVVJ|G4P62_P008500"; orig_transcript_id "gnl|WGS:JAAVVJ|G4P62_T008500"; product "synaptosome associated protein 91kDa"; transcript_biotype "mRNA"; exon_number "10";
CM025010.1	Genbank	exon	30523843	30523937	.	+	.	gene_id "G4P62_005195"; transcript_id "gnl|WGS:JAAVVJ|G4P62_T008500"; gene "snap91"; locus_tag "G4P62_005195"; note "transcript variant X4"; orig_protein_id "gnl|WGS:JAAVVJ|G4P62_P008500"; orig_transcript_id "gnl|WGS:JAAVVJ|G4P62_T008500"; product "synaptosome associated protein 91kDa"; transcript_biotype "mRNA"; exon_number "11";
CM025010.1	Genbank	exon	30524452	30524679	.	+	.	gene_id "G4P62_005195"; transcript_id "gnl|WGS:JAAVVJ|G4P62_T008500"; gene "snap91"; locus_tag "G4P62_005195"; note "transcript variant X4"; orig_protein_id "gnl|WGS:JAAVVJ|G4P62_P008500"; orig_transcript_id "gnl|WGS:JAAVVJ|G4P62_T008500"; product "synaptosome associated protein 91kDa"; transcript_biotype "mRNA"; exon_number "12";
CM025010.1	Genbank	exon	30528973	30529029	.	+	.	gene_id "G4P62_005195"; transcript_id "gnl|WGS:JAAVVJ|G4P62_T008500"; gene "snap91"; locus_tag "G4P62_005195"; note "transcript variant X4"; orig_protein_id "gnl|WGS:JAAVVJ|G4P62_P008500"; orig_transcript_id "gnl|WGS:JAAVVJ|G4P62_T008500"; product "synaptosome associated protein 91kDa"; transcript_biotype "mRNA"; exon_number "13";
CM025010.1	Genbank	exon	30530901	30531128	.	+	.	gene_id "G4P62_005195"; transcript_id "gnl|WGS:JAAVVJ|G4P62_T008500"; gene "snap91"; locus_tag "G4P62_005195"; note "transcript variant X4"; orig_protein_id "gnl|WGS:JAAVVJ|G4P62_P008500"; orig_transcript_id "gnl|WGS:JAAVVJ|G4P62_T008500"; product "synaptosome associated protein 91kDa"; transcript_biotype "mRNA"; exon_number "14";
CM025010.1	Genbank	exon	30532181	30532264	.	+	.	gene_id "G4P62_005195"; transcript_id "gnl|WGS:JAAVVJ|G4P62_T008500"; gene "snap91"; locus_tag "G4P62_005195"; note "transcript variant X4"; orig_protein_id "gnl|WGS:JAAVVJ|G4P62_P008500"; orig_transcript_id "gnl|WGS:JAAVVJ|G4P62_T008500"; product "synaptosome associated protein 91kDa"; transcript_biotype "mRNA"; exon_number "15";
CM025010.1	Genbank	exon	30532549	30532617	.	+	.	gene_id "G4P62_005195"; transcript_id "gnl|WGS:JAAVVJ|G4P62_T008500"; gene "snap91"; locus_tag "G4P62_005195"; note "transcript variant X4"; orig_protein_id "gnl|WGS:JAAVVJ|G4P62_P008500"; orig_transcript_id "gnl|WGS:JAAVVJ|G4P62_T008500"; product "synaptosome associated protein 91kDa"; transcript_biotype "mRNA"; exon_number "16";
CM025010.1	Genbank	exon	30532898	30532996	.	+	.	gene_id "G4P62_005195"; transcript_id "gnl|WGS:JAAVVJ|G4P62_T008500"; gene "snap91"; locus_tag "G4P62_005195"; note "transcript variant X4"; orig_protein_id "gnl|WGS:JAAVVJ|G4P62_P008500"; orig_transcript_id "gnl|WGS:JAAVVJ|G4P62_T008500"; product "synaptosome associated protein 91kDa"; transcript_biotype "mRNA"; exon_number "17";
CM025010.1	Genbank	exon	30533456	30533527	.	+	.	gene_id "G4P62_005195"; transcript_id "gnl|WGS:JAAVVJ|G4P62_T008500"; gene "snap91"; locus_tag "G4P62_005195"; note "transcript variant X4"; orig_protein_id "gnl|WGS:JAAVVJ|G4P62_P008500"; orig_transcript_id "gnl|WGS:JAAVVJ|G4P62_T008500"; product "synaptosome associated protein 91kDa"; transcript_biotype "mRNA"; exon_number "18";
CM025010.1	Genbank	exon	30534138	30534356	.	+	.	gene_id "G4P62_005195"; transcript_id "gnl|WGS:JAAVVJ|G4P62_T008500"; gene "snap91"; locus_tag "G4P62_005195"; note "transcript variant X4"; orig_protein_id "gnl|WGS:JAAVVJ|G4P62_P008500"; orig_transcript_id "gnl|WGS:JAAVVJ|G4P62_T008500"; product "synaptosome associated protein 91kDa"; transcript_biotype "mRNA"; exon_number "19";
CM025010.1	Genbank	exon	30535674	30535871	.	+	.	gene_id "G4P62_005195"; transcript_id "gnl|WGS:JAAVVJ|G4P62_T008500"; gene "snap91"; locus_tag "G4P62_005195"; note "transcript variant X4"; orig_protein_id "gnl|WGS:JAAVVJ|G4P62_P008500"; orig_transcript_id "gnl|WGS:JAAVVJ|G4P62_T008500"; product "synaptosome associated protein 91kDa"; transcript_biotype "mRNA"; exon_number "20";
CM025010.1	Genbank	exon	30535961	30535979	.	+	.	gene_id "G4P62_005195"; transcript_id "gnl|WGS:JAAVVJ|G4P62_T008500"; gene "snap91"; locus_tag "G4P62_005195"; note "transcript variant X4"; orig_protein_id "gnl|WGS:JAAVVJ|G4P62_P008500"; orig_transcript_id "gnl|WGS:JAAVVJ|G4P62_T008500"; product "synaptosome associated protein 91kDa"; transcript_biotype "mRNA"; exon_number "21";
CM025010.1	Genbank	exon	30536661	30536751	.	+	.	gene_id "G4P62_005195"; transcript_id "gnl|WGS:JAAVVJ|G4P62_T008500"; gene "snap91"; locus_tag "G4P62_005195"; note "transcript variant X4"; orig_protein_id "gnl|WGS:JAAVVJ|G4P62_P008500"; orig_transcript_id "gnl|WGS:JAAVVJ|G4P62_T008500"; product "synaptosome associated protein 91kDa"; transcript_biotype "mRNA"; exon_number "22";
CM025010.1	Genbank	exon	30539743	30539820	.	+	.	gene_id "G4P62_005195"; transcript_id "gnl|WGS:JAAVVJ|G4P62_T008500"; gene "snap91"; locus_tag "G4P62_005195"; note "transcript variant X4"; orig_protein_id "gnl|WGS:JAAVVJ|G4P62_P008500"; orig_transcript_id "gnl|WGS:JAAVVJ|G4P62_T008500"; product "synaptosome associated protein 91kDa"; transcript_biotype "mRNA"; exon_number "23";
CM025010.1	Genbank	exon	30540031	30540150	.	+	.	gene_id "G4P62_005195"; transcript_id "gnl|WGS:JAAVVJ|G4P62_T008500"; gene "snap91"; locus_tag "G4P62_005195"; note "transcript variant X4"; orig_protein_id "gnl|WGS:JAAVVJ|G4P62_P008500"; orig_transcript_id "gnl|WGS:JAAVVJ|G4P62_T008500"; product "synaptosome associated protein 91kDa"; transcript_biotype "mRNA"; exon_number "24";
CM025010.1	Genbank	exon	30543183	30543263	.	+	.	gene_id "G4P62_005195"; transcript_id "gnl|WGS:JAAVVJ|G4P62_T008500"; gene "snap91"; locus_tag "G4P62_005195"; note "transcript variant X4"; orig_protein_id "gnl|WGS:JAAVVJ|G4P62_P008500"; orig_transcript_id "gnl|WGS:JAAVVJ|G4P62_T008500"; product "synaptosome associated protein 91kDa"; transcript_biotype "mRNA"; exon_number "25";
CM025010.1	Genbank	exon	30546196	30548055	.	+	.	gene_id "G4P62_005195"; transcript_id "gnl|WGS:JAAVVJ|G4P62_T008500"; gene "snap91"; locus_tag "G4P62_005195"; note "transcript variant X4"; orig_protein_id "gnl|WGS:JAAVVJ|G4P62_P008500"; orig_transcript_id "gnl|WGS:JAAVVJ|G4P62_T008500"; product "synaptosome associated protein 91kDa"; transcript_biotype "mRNA"; exon_number "26";
CM025010.1	Genbank	exon	30548119	30548309	.	+	.	gene_id "G4P62_005195"; transcript_id "gnl|WGS:JAAVVJ|G4P62_T008500"; gene "snap91"; locus_tag "G4P62_005195"; note "transcript variant X4"; orig_protein_id "gnl|WGS:JAAVVJ|G4P62_P008500"; orig_transcript_id "gnl|WGS:JAAVVJ|G4P62_T008500"; product "synaptosome associated protein 91kDa"; transcript_biotype "mRNA"; exon_number "27";
CM025010.1	Genbank	CDS	30488445	30488574	.	+	0	gene_id "G4P62_005195"; transcript_id "gnl|WGS:JAAVVJ|G4P62_T008500"; gbkey "CDS"; gene "snap91"; locus_tag "G4P62_005195"; orig_transcript_id "gnl|WGS:JAAVVJ|G4P62_T008500"; product "transcript variant X4"; protein_id "KAF7226169.1"; exon_number "1";
CM025010.1	Genbank	CDS	30509244	30509386	.	+	2	gene_id "G4P62_005195"; transcript_id "gnl|WGS:JAAVVJ|G4P62_T008500"; gbkey "CDS"; gene "snap91"; locus_tag "G4P62_005195"; orig_transcript_id "gnl|WGS:JAAVVJ|G4P62_T008500"; product "transcript variant X4"; protein_id "KAF7226169.1"; exon_number "2";
CM025010.1	Genbank	CDS	30512594	30512669	.	+	0	gene_id "G4P62_005195"; transcript_id "gnl|WGS:JAAVVJ|G4P62_T008500"; gbkey "CDS"; gene "snap91"; locus_tag "G4P62_005195"; orig_transcript_id "gnl|WGS:JAAVVJ|G4P62_T008500"; product "transcript variant X4"; protein_id "KAF7226169.1"; exon_number "3";
CM025010.1	Genbank	CDS	30515221	30515323	.	+	2	gene_id "G4P62_005195"; transcript_id "gnl|WGS:JAAVVJ|G4P62_T008500"; gbkey "CDS"; gene "snap91"; locus_tag "G4P62_005195"; orig_transcript_id "gnl|WGS:JAAVVJ|G4P62_T008500"; product "transcript variant X4"; protein_id "KAF7226169.1"; exon_number "4";
CM025010.1	Genbank	CDS	30515684	30515777	.	+	1	gene_id "G4P62_005195"; transcript_id "gnl|WGS:JAAVVJ|G4P62_T008500"; gbkey "CDS"; gene "snap91"; locus_tag "G4P62_005195"; orig_transcript_id "gnl|WGS:JAAVVJ|G4P62_T008500"; product "transcript variant X4"; protein_id "KAF7226169.1"; exon_number "5";
CM025010.1	Genbank	CDS	30518486	30518597	.	+	0	gene_id "G4P62_005195"; transcript_id "gnl|WGS:JAAVVJ|G4P62_T008500"; gbkey "CDS"; gene "snap91"; locus_tag "G4P62_005195"; orig_transcript_id "gnl|WGS:JAAVVJ|G4P62_T008500"; product "transcript variant X4"; protein_id "KAF7226169.1"; exon_number "6";
CM025010.1	Genbank	CDS	30518817	30518923	.	+	2	gene_id "G4P62_005195"; transcript_id "gnl|WGS:JAAVVJ|G4P62_T008500"; gbkey "CDS"; gene "snap91"; locus_tag "G4P62_005195"; orig_transcript_id "gnl|WGS:JAAVVJ|G4P62_T008500"; product "transcript variant X4"; protein_id "KAF7226169.1"; exon_number "7";
CM025010.1	Genbank	CDS	30518997	30519038	.	+	0	gene_id "G4P62_005195"; transcript_id "gnl|WGS:JAAVVJ|G4P62_T008500"; gbkey "CDS"; gene "snap91"; locus_tag "G4P62_005195"; orig_transcript_id "gnl|WGS:JAAVVJ|G4P62_T008500"; product "transcript variant X4"; protein_id "KAF7226169.1"; exon_number "8";
CM025010.1	Genbank	CDS	30522801	30522862	.	+	0	gene_id "G4P62_005195"; transcript_id "gnl|WGS:JAAVVJ|G4P62_T008500"; gbkey "CDS"; gene "snap91"; locus_tag "G4P62_005195"; orig_transcript_id "gnl|WGS:JAAVVJ|G4P62_T008500"; product "transcript variant X4"; protein_id "KAF7226169.1"; exon_number "9";
CM025010.1	Genbank	CDS	30523497	30523700	.	+	1	gene_id "G4P62_005195"; transcript_id "gnl|WGS:JAAVVJ|G4P62_T008500"; gbkey "CDS"; gene "snap91"; locus_tag "G4P62_005195"; orig_transcript_id "gnl|WGS:JAAVVJ|G4P62_T008500"; product "transcript variant X4"; protein_id "KAF7226169.1"; exon_number "10";
CM025010.1	Genbank	CDS	30523843	30523937	.	+	1	gene_id "G4P62_005195"; transcript_id "gnl|WGS:JAAVVJ|G4P62_T008500"; gbkey "CDS"; gene "snap91"; locus_tag "G4P62_005195"; orig_transcript_id "gnl|WGS:JAAVVJ|G4P62_T008500"; product "transcript variant X4"; protein_id "KAF7226169.1"; exon_number "11";
CM025010.1	Genbank	CDS	30524452	30524679	.	+	2	gene_id "G4P62_005195"; transcript_id "gnl|WGS:JAAVVJ|G4P62_T008500"; gbkey "CDS"; gene "snap91"; locus_tag "G4P62_005195"; orig_transcript_id "gnl|WGS:JAAVVJ|G4P62_T008500"; product "transcript variant X4"; protein_id "KAF7226169.1"; exon_number "12";
CM025010.1	Genbank	CDS	30528973	30529029	.	+	2	gene_id "G4P62_005195"; transcript_id "gnl|WGS:JAAVVJ|G4P62_T008500"; gbkey "CDS"; gene "snap91"; locus_tag "G4P62_005195"; orig_transcript_id "gnl|WGS:JAAVVJ|G4P62_T008500"; product "transcript variant X4"; protein_id "KAF7226169.1"; exon_number "13";
CM025010.1	Genbank	CDS	30530901	30531128	.	+	2	gene_id "G4P62_005195"; transcript_id "gnl|WGS:JAAVVJ|G4P62_T008500"; gbkey "CDS"; gene "snap91"; locus_tag "G4P62_005195"; orig_transcript_id "gnl|WGS:JAAVVJ|G4P62_T008500"; product "transcript variant X4"; protein_id "KAF7226169.1"; exon_number "14";
CM025010.1	Genbank	CDS	30532181	30532264	.	+	2	gene_id "G4P62_005195"; transcript_id "gnl|WGS:JAAVVJ|G4P62_T008500"; gbkey "CDS"; gene "snap91"; locus_tag "G4P62_005195"; orig_transcript_id "gnl|WGS:JAAVVJ|G4P62_T008500"; product "transcript variant X4"; protein_id "KAF7226169.1"; exon_number "15";
CM025010.1	Genbank	CDS	30532549	30532617	.	+	2	gene_id "G4P62_005195"; transcript_id "gnl|WGS:JAAVVJ|G4P62_T008500"; gbkey "CDS"; gene "snap91"; locus_tag "G4P62_005195"; orig_transcript_id "gnl|WGS:JAAVVJ|G4P62_T008500"; product "transcript variant X4"; protein_id "KAF7226169.1"; exon_number "16";
CM025010.1	Genbank	CDS	30532898	30532996	.	+	2	gene_id "G4P62_005195"; transcript_id "gnl|WGS:JAAVVJ|G4P62_T008500"; gbkey "CDS"; gene "snap91"; locus_tag "G4P62_005195"; orig_transcript_id "gnl|WGS:JAAVVJ|G4P62_T008500"; product "transcript variant X4"; protein_id "KAF7226169.1"; exon_number "17";
CM025010.1	Genbank	CDS	30533456	30533527	.	+	2	gene_id "G4P62_005195"; transcript_id "gnl|WGS:JAAVVJ|G4P62_T008500"; gbkey "CDS"; gene "snap91"; locus_tag "G4P62_005195"; orig_transcript_id "gnl|WGS:JAAVVJ|G4P62_T008500"; product "transcript variant X4"; protein_id "KAF7226169.1"; exon_number "18";
CM025010.1	Genbank	CDS	30534138	30534356	.	+	2	gene_id "G4P62_005195"; transcript_id "gnl|WGS:JAAVVJ|G4P62_T008500"; gbkey "CDS"; gene "snap91"; locus_tag "G4P62_005195"; orig_transcript_id "gnl|WGS:JAAVVJ|G4P62_T008500"; product "transcript variant X4"; protein_id "KAF7226169.1"; exon_number "19";
CM025010.1	Genbank	CDS	30535674	30535871	.	+	2	gene_id "G4P62_005195"; transcript_id "gnl|WGS:JAAVVJ|G4P62_T008500"; gbkey "CDS"; gene "snap91"; locus_tag "G4P62_005195"; orig_transcript_id "gnl|WGS:JAAVVJ|G4P62_T008500"; product "transcript variant X4"; protein_id "KAF7226169.1"; exon_number "20";
CM025010.1	Genbank	CDS	30535961	30535979	.	+	2	gene_id "G4P62_005195"; transcript_id "gnl|WGS:JAAVVJ|G4P62_T008500"; gbkey "CDS"; gene "snap91"; locus_tag "G4P62_005195"; orig_transcript_id "gnl|WGS:JAAVVJ|G4P62_T008500"; product "transcript variant X4"; protein_id "KAF7226169.1"; exon_number "21";
CM025010.1	Genbank	CDS	30536661	30536751	.	+	1	gene_id "G4P62_005195"; transcript_id "gnl|WGS:JAAVVJ|G4P62_T008500"; gbkey "CDS"; gene "snap91"; locus_tag "G4P62_005195"; orig_transcript_id "gnl|WGS:JAAVVJ|G4P62_T008500"; product "transcript variant X4"; protein_id "KAF7226169.1"; exon_number "22";
CM025010.1	Genbank	CDS	30539743	30539820	.	+	0	gene_id "G4P62_005195"; transcript_id "gnl|WGS:JAAVVJ|G4P62_T008500"; gbkey "CDS"; gene "snap91"; locus_tag "G4P62_005195"; orig_transcript_id "gnl|WGS:JAAVVJ|G4P62_T008500"; product "transcript variant X4"; protein_id "KAF7226169.1"; exon_number "23";
CM025010.1	Genbank	CDS	30540031	30540150	.	+	0	gene_id "G4P62_005195"; transcript_id "gnl|WGS:JAAVVJ|G4P62_T008500"; gbkey "CDS"; gene "snap91"; locus_tag "G4P62_005195"; orig_transcript_id "gnl|WGS:JAAVVJ|G4P62_T008500"; product "transcript variant X4"; protein_id "KAF7226169.1"; exon_number "24";
CM025010.1	Genbank	CDS	30543183	30543260	.	+	0	gene_id "G4P62_005195"; transcript_id "gnl|WGS:JAAVVJ|G4P62_T008500"; gbkey "CDS"; gene "snap91"; locus_tag "G4P62_005195"; orig_transcript_id "gnl|WGS:JAAVVJ|G4P62_T008500"; product "transcript variant X4"; protein_id "KAF7226169.1"; exon_number "25";
CM025010.1	Genbank	start_codon	30488445	30488447	.	+	0	gene_id "G4P62_005195"; transcript_id "gnl|WGS:JAAVVJ|G4P62_T008500"; gbkey "CDS"; gene "snap91"; locus_tag "G4P62_005195"; orig_transcript_id "gnl|WGS:JAAVVJ|G4P62_T008500"; product "transcript variant X4"; protein_id "KAF7226169.1"; exon_number "1";
CM025010.1	Genbank	stop_codon	30543261	30543263	.	+	0	gene_id "G4P62_005195"; transcript_id "gnl|WGS:JAAVVJ|G4P62_T008500"; gbkey "CDS"; gene "snap91"; locus_tag "G4P62_005195"; orig_transcript_id "gnl|WGS:JAAVVJ|G4P62_T008500"; product "transcript variant X4"; protein_id "KAF7226169.1"; exon_number "25";
CM025010.1	Genbank	transcript	30487739	30548309	.	+	.	gene_id "G4P62_005195"; transcript_id "gnl|WGS:JAAVVJ|G4P62_T008508"; gbkey "mRNA"; gene "snap91"; locus_tag "G4P62_005195"; note "transcript variant X1"; orig_protein_id "gnl|WGS:JAAVVJ|G4P62_P008508"; orig_transcript_id "gnl|WGS:JAAVVJ|G4P62_T008508"; product "synaptosome associated protein 91kDa"; transcript_biotype "mRNA";
CM025010.1	Genbank	exon	30487739	30488574	.	+	.	gene_id "G4P62_005195"; transcript_id "gnl|WGS:JAAVVJ|G4P62_T008508"; gene "snap91"; locus_tag "G4P62_005195"; note "transcript variant X1"; orig_protein_id "gnl|WGS:JAAVVJ|G4P62_P008508"; orig_transcript_id "gnl|WGS:JAAVVJ|G4P62_T008508"; product "synaptosome associated protein 91kDa"; transcript_biotype "mRNA"; exon_number "1";
CM025010.1	Genbank	exon	30509244	30509386	.	+	.	gene_id "G4P62_005195"; transcript_id "gnl|WGS:JAAVVJ|G4P62_T008508"; gene "snap91"; locus_tag "G4P62_005195"; note "transcript variant X1"; orig_protein_id "gnl|WGS:JAAVVJ|G4P62_P008508"; orig_transcript_id "gnl|WGS:JAAVVJ|G4P62_T008508"; product "synaptosome associated protein 91kDa"; transcript_biotype "mRNA"; exon_number "2";
CM025010.1	Genbank	exon	30512594	30512669	.	+	.	gene_id "G4P62_005195"; transcript_id "gnl|WGS:JAAVVJ|G4P62_T008508"; gene "snap91"; locus_tag "G4P62_005195"; note "transcript variant X1"; orig_protein_id "gnl|WGS:JAAVVJ|G4P62_P008508"; orig_transcript_id "gnl|WGS:JAAVVJ|G4P62_T008508"; product "synaptosome associated protein 91kDa"; transcript_biotype "mRNA"; exon_number "3";
CM025010.1	Genbank	exon	30515221	30515323	.	+	.	gene_id "G4P62_005195"; transcript_id "gnl|WGS:JAAVVJ|G4P62_T008508"; gene "snap91"; locus_tag "G4P62_005195"; note "transcript variant X1"; orig_protein_id "gnl|WGS:JAAVVJ|G4P62_P008508"; orig_transcript_id "gnl|WGS:JAAVVJ|G4P62_T008508"; product "synaptosome associated protein 91kDa"; transcript_biotype "mRNA"; exon_number "4";
CM025010.1	Genbank	exon	30515684	30515777	.	+	.	gene_id "G4P62_005195"; transcript_id "gnl|WGS:JAAVVJ|G4P62_T008508"; gene "snap91"; locus_tag "G4P62_005195"; note "transcript variant X1"; orig_protein_id "gnl|WGS:JAAVVJ|G4P62_P008508"; orig_transcript_id "gnl|WGS:JAAVVJ|G4P62_T008508"; product "synaptosome associated protein 91kDa"; transcript_biotype "mRNA"; exon_number "5";
CM025010.1	Genbank	exon	30518486	30518597	.	+	.	gene_id "G4P62_005195"; transcript_id "gnl|WGS:JAAVVJ|G4P62_T008508"; gene "snap91"; locus_tag "G4P62_005195"; note "transcript variant X1"; orig_protein_id "gnl|WGS:JAAVVJ|G4P62_P008508"; orig_transcript_id "gnl|WGS:JAAVVJ|G4P62_T008508"; product "synaptosome associated protein 91kDa"; transcript_biotype "mRNA"; exon_number "6";
CM025010.1	Genbank	exon	30518817	30518923	.	+	.	gene_id "G4P62_005195"; transcript_id "gnl|WGS:JAAVVJ|G4P62_T008508"; gene "snap91"; locus_tag "G4P62_005195"; note "transcript variant X1"; orig_protein_id "gnl|WGS:JAAVVJ|G4P62_P008508"; orig_transcript_id "gnl|WGS:JAAVVJ|G4P62_T008508"; product "synaptosome associated protein 91kDa"; transcript_biotype "mRNA"; exon_number "7";
CM025010.1	Genbank	exon	30518997	30519038	.	+	.	gene_id "G4P62_005195"; transcript_id "gnl|WGS:JAAVVJ|G4P62_T008508"; gene "snap91"; locus_tag "G4P62_005195"; note "transcript variant X1"; orig_protein_id "gnl|WGS:JAAVVJ|G4P62_P008508"; orig_transcript_id "gnl|WGS:JAAVVJ|G4P62_T008508"; product "synaptosome associated protein 91kDa"; transcript_biotype "mRNA"; exon_number "8";
CM025010.1	Genbank	exon	30522801	30522862	.	+	.	gene_id "G4P62_005195"; transcript_id "gnl|WGS:JAAVVJ|G4P62_T008508"; gene "snap91"; locus_tag "G4P62_005195"; note "transcript variant X1"; orig_protein_id "gnl|WGS:JAAVVJ|G4P62_P008508"; orig_transcript_id "gnl|WGS:JAAVVJ|G4P62_T008508"; product "synaptosome associated protein 91kDa"; transcript_biotype "mRNA"; exon_number "9";
CM025010.1	Genbank	exon	30523497	30523700	.	+	.	gene_id "G4P62_005195"; transcript_id "gnl|WGS:JAAVVJ|G4P62_T008508"; gene "snap91"; locus_tag "G4P62_005195"; note "transcript variant X1"; orig_protein_id "gnl|WGS:JAAVVJ|G4P62_P008508"; orig_transcript_id "gnl|WGS:JAAVVJ|G4P62_T008508"; product "synaptosome associated protein 91kDa"; transcript_biotype "mRNA"; exon_number "10";
CM025010.1	Genbank	exon	30523843	30523937	.	+	.	gene_id "G4P62_005195"; transcript_id "gnl|WGS:JAAVVJ|G4P62_T008508"; gene "snap91"; locus_tag "G4P62_005195"; note "transcript variant X1"; orig_protein_id "gnl|WGS:JAAVVJ|G4P62_P008508"; orig_transcript_id "gnl|WGS:JAAVVJ|G4P62_T008508"; product "synaptosome associated protein 91kDa"; transcript_biotype "mRNA"; exon_number "11";
CM025010.1	Genbank	exon	30524452	30524679	.	+	.	gene_id "G4P62_005195"; transcript_id "gnl|WGS:JAAVVJ|G4P62_T008508"; gene "snap91"; locus_tag "G4P62_005195"; note "transcript variant X1"; orig_protein_id "gnl|WGS:JAAVVJ|G4P62_P008508"; orig_transcript_id "gnl|WGS:JAAVVJ|G4P62_T008508"; product "synaptosome associated protein 91kDa"; transcript_biotype "mRNA"; exon_number "12";
CM025010.1	Genbank	exon	30528952	30529029	.	+	.	gene_id "G4P62_005195"; transcript_id "gnl|WGS:JAAVVJ|G4P62_T008508"; gene "snap91"; locus_tag "G4P62_005195"; note "transcript variant X1"; orig_protein_id "gnl|WGS:JAAVVJ|G4P62_P008508"; orig_transcript_id "gnl|WGS:JAAVVJ|G4P62_T008508"; product "synaptosome associated protein 91kDa"; transcript_biotype "mRNA"; exon_number "13";
CM025010.1	Genbank	exon	30530901	30531128	.	+	.	gene_id "G4P62_005195"; transcript_id "gnl|WGS:JAAVVJ|G4P62_T008508"; gene "snap91"; locus_tag "G4P62_005195"; note "transcript variant X1"; orig_protein_id "gnl|WGS:JAAVVJ|G4P62_P008508"; orig_transcript_id "gnl|WGS:JAAVVJ|G4P62_T008508"; product "synaptosome associated protein 91kDa"; transcript_biotype "mRNA"; exon_number "14";
CM025010.1	Genbank	exon	30532181	30532264	.	+	.	gene_id "G4P62_005195"; transcript_id "gnl|WGS:JAAVVJ|G4P62_T008508"; gene "snap91"; locus_tag "G4P62_005195"; note "transcript variant X1"; orig_protein_id "gnl|WGS:JAAVVJ|G4P62_P008508"; orig_transcript_id "gnl|WGS:JAAVVJ|G4P62_T008508"; product "synaptosome associated protein 91kDa"; transcript_biotype "mRNA"; exon_number "15";
CM025010.1	Genbank	exon	30532549	30532617	.	+	.	gene_id "G4P62_005195"; transcript_id "gnl|WGS:JAAVVJ|G4P62_T008508"; gene "snap91"; locus_tag "G4P62_005195"; note "transcript variant X1"; orig_protein_id "gnl|WGS:JAAVVJ|G4P62_P008508"; orig_transcript_id "gnl|WGS:JAAVVJ|G4P62_T008508"; product "synaptosome associated protein 91kDa"; transcript_biotype "mRNA"; exon_number "16";
CM025010.1	Genbank	exon	30532898	30532996	.	+	.	gene_id "G4P62_005195"; transcript_id "gnl|WGS:JAAVVJ|G4P62_T008508"; gene "snap91"; locus_tag "G4P62_005195"; note "transcript variant X1"; orig_protein_id "gnl|WGS:JAAVVJ|G4P62_P008508"; orig_transcript_id "gnl|WGS:JAAVVJ|G4P62_T008508"; product "synaptosome associated protein 91kDa"; transcript_biotype "mRNA"; exon_number "17";
CM025010.1	Genbank	exon	30533456	30533527	.	+	.	gene_id "G4P62_005195"; transcript_id "gnl|WGS:JAAVVJ|G4P62_T008508"; gene "snap91"; locus_tag "G4P62_005195"; note "transcript variant X1"; orig_protein_id "gnl|WGS:JAAVVJ|G4P62_P008508"; orig_transcript_id "gnl|WGS:JAAVVJ|G4P62_T008508"; product "synaptosome associated protein 91kDa"; transcript_biotype "mRNA"; exon_number "18";
CM025010.1	Genbank	exon	30534138	30534356	.	+	.	gene_id "G4P62_005195"; transcript_id "gnl|WGS:JAAVVJ|G4P62_T008508"; gene "snap91"; locus_tag "G4P62_005195"; note "transcript variant X1"; orig_protein_id "gnl|WGS:JAAVVJ|G4P62_P008508"; orig_transcript_id "gnl|WGS:JAAVVJ|G4P62_T008508"; product "synaptosome associated protein 91kDa"; transcript_biotype "mRNA"; exon_number "19";
CM025010.1	Genbank	exon	30535674	30535871	.	+	.	gene_id "G4P62_005195"; transcript_id "gnl|WGS:JAAVVJ|G4P62_T008508"; gene "snap91"; locus_tag "G4P62_005195"; note "transcript variant X1"; orig_protein_id "gnl|WGS:JAAVVJ|G4P62_P008508"; orig_transcript_id "gnl|WGS:JAAVVJ|G4P62_T008508"; product "synaptosome associated protein 91kDa"; transcript_biotype "mRNA"; exon_number "20";
CM025010.1	Genbank	exon	30535961	30535979	.	+	.	gene_id "G4P62_005195"; transcript_id "gnl|WGS:JAAVVJ|G4P62_T008508"; gene "snap91"; locus_tag "G4P62_005195"; note "transcript variant X1"; orig_protein_id "gnl|WGS:JAAVVJ|G4P62_P008508"; orig_transcript_id "gnl|WGS:JAAVVJ|G4P62_T008508"; product "synaptosome associated protein 91kDa"; transcript_biotype "mRNA"; exon_number "21";
CM025010.1	Genbank	exon	30536661	30536751	.	+	.	gene_id "G4P62_005195"; transcript_id "gnl|WGS:JAAVVJ|G4P62_T008508"; gene "snap91"; locus_tag "G4P62_005195"; note "transcript variant X1"; orig_protein_id "gnl|WGS:JAAVVJ|G4P62_P008508"; orig_transcript_id "gnl|WGS:JAAVVJ|G4P62_T008508"; product "synaptosome associated protein 91kDa"; transcript_biotype "mRNA"; exon_number "22";
CM025010.1	Genbank	exon	30539743	30539820	.	+	.	gene_id "G4P62_005195"; transcript_id "gnl|WGS:JAAVVJ|G4P62_T008508"; gene "snap91"; locus_tag "G4P62_005195"; note "transcript variant X1"; orig_protein_id "gnl|WGS:JAAVVJ|G4P62_P008508"; orig_transcript_id "gnl|WGS:JAAVVJ|G4P62_T008508"; product "synaptosome associated protein 91kDa"; transcript_biotype "mRNA"; exon_number "23";
CM025010.1	Genbank	exon	30540031	30540150	.	+	.	gene_id "G4P62_005195"; transcript_id "gnl|WGS:JAAVVJ|G4P62_T008508"; gene "snap91"; locus_tag "G4P62_005195"; note "transcript variant X1"; orig_protein_id "gnl|WGS:JAAVVJ|G4P62_P008508"; orig_transcript_id "gnl|WGS:JAAVVJ|G4P62_T008508"; product "synaptosome associated protein 91kDa"; transcript_biotype "mRNA"; exon_number "24";
CM025010.1	Genbank	exon	30543183	30543263	.	+	.	gene_id "G4P62_005195"; transcript_id "gnl|WGS:JAAVVJ|G4P62_T008508"; gene "snap91"; locus_tag "G4P62_005195"; note "transcript variant X1"; orig_protein_id "gnl|WGS:JAAVVJ|G4P62_P008508"; orig_transcript_id "gnl|WGS:JAAVVJ|G4P62_T008508"; product "synaptosome associated protein 91kDa"; transcript_biotype "mRNA"; exon_number "25";
CM025010.1	Genbank	exon	30546196	30548055	.	+	.	gene_id "G4P62_005195"; transcript_id "gnl|WGS:JAAVVJ|G4P62_T008508"; gene "snap91"; locus_tag "G4P62_005195"; note "transcript variant X1"; orig_protein_id "gnl|WGS:JAAVVJ|G4P62_P008508"; orig_transcript_id "gnl|WGS:JAAVVJ|G4P62_T008508"; product "synaptosome associated protein 91kDa"; transcript_biotype "mRNA"; exon_number "26";
CM025010.1	Genbank	exon	30548119	30548309	.	+	.	gene_id "G4P62_005195"; transcript_id "gnl|WGS:JAAVVJ|G4P62_T008508"; gene "snap91"; locus_tag "G4P62_005195"; note "transcript variant X1"; orig_protein_id "gnl|WGS:JAAVVJ|G4P62_P008508"; orig_transcript_id "gnl|WGS:JAAVVJ|G4P62_T008508"; product "synaptosome associated protein 91kDa"; transcript_biotype "mRNA"; exon_number "27";
CM025010.1	Genbank	CDS	30488445	30488574	.	+	0	gene_id "G4P62_005195"; transcript_id "gnl|WGS:JAAVVJ|G4P62_T008508"; gbkey "CDS"; gene "snap91"; locus_tag "G4P62_005195"; orig_transcript_id "gnl|WGS:JAAVVJ|G4P62_T008508"; product "transcript variant X1"; protein_id "KAF7226177.1"; exon_number "1";
CM025010.1	Genbank	CDS	30509244	30509386	.	+	2	gene_id "G4P62_005195"; transcript_id "gnl|WGS:JAAVVJ|G4P62_T008508"; gbkey "CDS"; gene "snap91"; locus_tag "G4P62_005195"; orig_transcript_id "gnl|WGS:JAAVVJ|G4P62_T008508"; product "transcript variant X1"; protein_id "KAF7226177.1"; exon_number "2";
CM025010.1	Genbank	CDS	30512594	30512669	.	+	0	gene_id "G4P62_005195"; transcript_id "gnl|WGS:JAAVVJ|G4P62_T008508"; gbkey "CDS"; gene "snap91"; locus_tag "G4P62_005195"; orig_transcript_id "gnl|WGS:JAAVVJ|G4P62_T008508"; product "transcript variant X1"; protein_id "KAF7226177.1"; exon_number "3";
CM025010.1	Genbank	CDS	30515221	30515323	.	+	2	gene_id "G4P62_005195"; transcript_id "gnl|WGS:JAAVVJ|G4P62_T008508"; gbkey "CDS"; gene "snap91"; locus_tag "G4P62_005195"; orig_transcript_id "gnl|WGS:JAAVVJ|G4P62_T008508"; product "transcript variant X1"; protein_id "KAF7226177.1"; exon_number "4";
CM025010.1	Genbank	CDS	30515684	30515777	.	+	1	gene_id "G4P62_005195"; transcript_id "gnl|WGS:JAAVVJ|G4P62_T008508"; gbkey "CDS"; gene "snap91"; locus_tag "G4P62_005195"; orig_transcript_id "gnl|WGS:JAAVVJ|G4P62_T008508"; product "transcript variant X1"; protein_id "KAF7226177.1"; exon_number "5";
CM025010.1	Genbank	CDS	30518486	30518597	.	+	0	gene_id "G4P62_005195"; transcript_id "gnl|WGS:JAAVVJ|G4P62_T008508"; gbkey "CDS"; gene "snap91"; locus_tag "G4P62_005195"; orig_transcript_id "gnl|WGS:JAAVVJ|G4P62_T008508"; product "transcript variant X1"; protein_id "KAF7226177.1"; exon_number "6";
CM025010.1	Genbank	CDS	30518817	30518923	.	+	2	gene_id "G4P62_005195"; transcript_id "gnl|WGS:JAAVVJ|G4P62_T008508"; gbkey "CDS"; gene "snap91"; locus_tag "G4P62_005195"; orig_transcript_id "gnl|WGS:JAAVVJ|G4P62_T008508"; product "transcript variant X1"; protein_id "KAF7226177.1"; exon_number "7";
CM025010.1	Genbank	CDS	30518997	30519038	.	+	0	gene_id "G4P62_005195"; transcript_id "gnl|WGS:JAAVVJ|G4P62_T008508"; gbkey "CDS"; gene "snap91"; locus_tag "G4P62_005195"; orig_transcript_id "gnl|WGS:JAAVVJ|G4P62_T008508"; product "transcript variant X1"; protein_id "KAF7226177.1"; exon_number "8";
CM025010.1	Genbank	CDS	30522801	30522862	.	+	0	gene_id "G4P62_005195"; transcript_id "gnl|WGS:JAAVVJ|G4P62_T008508"; gbkey "CDS"; gene "snap91"; locus_tag "G4P62_005195"; orig_transcript_id "gnl|WGS:JAAVVJ|G4P62_T008508"; product "transcript variant X1"; protein_id "KAF7226177.1"; exon_number "9";
CM025010.1	Genbank	CDS	30523497	30523700	.	+	1	gene_id "G4P62_005195"; transcript_id "gnl|WGS:JAAVVJ|G4P62_T008508"; gbkey "CDS"; gene "snap91"; locus_tag "G4P62_005195"; orig_transcript_id "gnl|WGS:JAAVVJ|G4P62_T008508"; product "transcript variant X1"; protein_id "KAF7226177.1"; exon_number "10";
CM025010.1	Genbank	CDS	30523843	30523937	.	+	1	gene_id "G4P62_005195"; transcript_id "gnl|WGS:JAAVVJ|G4P62_T008508"; gbkey "CDS"; gene "snap91"; locus_tag "G4P62_005195"; orig_transcript_id "gnl|WGS:JAAVVJ|G4P62_T008508"; product "transcript variant X1"; protein_id "KAF7226177.1"; exon_number "11";
CM025010.1	Genbank	CDS	30524452	30524679	.	+	2	gene_id "G4P62_005195"; transcript_id "gnl|WGS:JAAVVJ|G4P62_T008508"; gbkey "CDS"; gene "snap91"; locus_tag "G4P62_005195"; orig_transcript_id "gnl|WGS:JAAVVJ|G4P62_T008508"; product "transcript variant X1"; protein_id "KAF7226177.1"; exon_number "12";
CM025010.1	Genbank	CDS	30528952	30529029	.	+	2	gene_id "G4P62_005195"; transcript_id "gnl|WGS:JAAVVJ|G4P62_T008508"; gbkey "CDS"; gene "snap91"; locus_tag "G4P62_005195"; orig_transcript_id "gnl|WGS:JAAVVJ|G4P62_T008508"; product "transcript variant X1"; protein_id "KAF7226177.1"; exon_number "13";
CM025010.1	Genbank	CDS	30530901	30531128	.	+	2	gene_id "G4P62_005195"; transcript_id "gnl|WGS:JAAVVJ|G4P62_T008508"; gbkey "CDS"; gene "snap91"; locus_tag "G4P62_005195"; orig_transcript_id "gnl|WGS:JAAVVJ|G4P62_T008508"; product "transcript variant X1"; protein_id "KAF7226177.1"; exon_number "14";
CM025010.1	Genbank	CDS	30532181	30532264	.	+	2	gene_id "G4P62_005195"; transcript_id "gnl|WGS:JAAVVJ|G4P62_T008508"; gbkey "CDS"; gene "snap91"; locus_tag "G4P62_005195"; orig_transcript_id "gnl|WGS:JAAVVJ|G4P62_T008508"; product "transcript variant X1"; protein_id "KAF7226177.1"; exon_number "15";
CM025010.1	Genbank	CDS	30532549	30532617	.	+	2	gene_id "G4P62_005195"; transcript_id "gnl|WGS:JAAVVJ|G4P62_T008508"; gbkey "CDS"; gene "snap91"; locus_tag "G4P62_005195"; orig_transcript_id "gnl|WGS:JAAVVJ|G4P62_T008508"; product "transcript variant X1"; protein_id "KAF7226177.1"; exon_number "16";
CM025010.1	Genbank	CDS	30532898	30532996	.	+	2	gene_id "G4P62_005195"; transcript_id "gnl|WGS:JAAVVJ|G4P62_T008508"; gbkey "CDS"; gene "snap91"; locus_tag "G4P62_005195"; orig_transcript_id "gnl|WGS:JAAVVJ|G4P62_T008508"; product "transcript variant X1"; protein_id "KAF7226177.1"; exon_number "17";
CM025010.1	Genbank	CDS	30533456	30533527	.	+	2	gene_id "G4P62_005195"; transcript_id "gnl|WGS:JAAVVJ|G4P62_T008508"; gbkey "CDS"; gene "snap91"; locus_tag "G4P62_005195"; orig_transcript_id "gnl|WGS:JAAVVJ|G4P62_T008508"; product "transcript variant X1"; protein_id "KAF7226177.1"; exon_number "18";
CM025010.1	Genbank	CDS	30534138	30534356	.	+	2	gene_id "G4P62_005195"; transcript_id "gnl|WGS:JAAVVJ|G4P62_T008508"; gbkey "CDS"; gene "snap91"; locus_tag "G4P62_005195"; orig_transcript_id "gnl|WGS:JAAVVJ|G4P62_T008508"; product "transcript variant X1"; protein_id "KAF7226177.1"; exon_number "19";
CM025010.1	Genbank	CDS	30535674	30535871	.	+	2	gene_id "G4P62_005195"; transcript_id "gnl|WGS:JAAVVJ|G4P62_T008508"; gbkey "CDS"; gene "snap91"; locus_tag "G4P62_005195"; orig_transcript_id "gnl|WGS:JAAVVJ|G4P62_T008508"; product "transcript variant X1"; protein_id "KAF7226177.1"; exon_number "20";
CM025010.1	Genbank	CDS	30535961	30535979	.	+	2	gene_id "G4P62_005195"; transcript_id "gnl|WGS:JAAVVJ|G4P62_T008508"; gbkey "CDS"; gene "snap91"; locus_tag "G4P62_005195"; orig_transcript_id "gnl|WGS:JAAVVJ|G4P62_T008508"; product "transcript variant X1"; protein_id "KAF7226177.1"; exon_number "21";
CM025010.1	Genbank	CDS	30536661	30536751	.	+	1	gene_id "G4P62_005195"; transcript_id "gnl|WGS:JAAVVJ|G4P62_T008508"; gbkey "CDS"; gene "snap91"; locus_tag "G4P62_005195"; orig_transcript_id "gnl|WGS:JAAVVJ|G4P62_T008508"; product "transcript variant X1"; protein_id "KAF7226177.1"; exon_number "22";
CM025010.1	Genbank	CDS	30539743	30539820	.	+	0	gene_id "G4P62_005195"; transcript_id "gnl|WGS:JAAVVJ|G4P62_T008508"; gbkey "CDS"; gene "snap91"; locus_tag "G4P62_005195"; orig_transcript_id "gnl|WGS:JAAVVJ|G4P62_T008508"; product "transcript variant X1"; protein_id "KAF7226177.1"; exon_number "23";
CM025010.1	Genbank	CDS	30540031	30540150	.	+	0	gene_id "G4P62_005195"; transcript_id "gnl|WGS:JAAVVJ|G4P62_T008508"; gbkey "CDS"; gene "snap91"; locus_tag "G4P62_005195"; orig_transcript_id "gnl|WGS:JAAVVJ|G4P62_T008508"; product "transcript variant X1"; protein_id "KAF7226177.1"; exon_number "24";
CM025010.1	Genbank	CDS	30543183	30543260	.	+	0	gene_id "G4P62_005195"; transcript_id "gnl|WGS:JAAVVJ|G4P62_T008508"; gbkey "CDS"; gene "snap91"; locus_tag "G4P62_005195"; orig_transcript_id "gnl|WGS:JAAVVJ|G4P62_T008508"; product "transcript variant X1"; protein_id "KAF7226177.1"; exon_number "25";
CM025010.1	Genbank	start_codon	30488445	30488447	.	+	0	gene_id "G4P62_005195"; transcript_id "gnl|WGS:JAAVVJ|G4P62_T008508"; gbkey "CDS"; gene "snap91"; locus_tag "G4P62_005195"; orig_transcript_id "gnl|WGS:JAAVVJ|G4P62_T008508"; product "transcript variant X1"; protein_id "KAF7226177.1"; exon_number "1";
CM025010.1	Genbank	stop_codon	30543261	30543263	.	+	0	gene_id "G4P62_005195"; transcript_id "gnl|WGS:JAAVVJ|G4P62_T008508"; gbkey "CDS"; gene "snap91"; locus_tag "G4P62_005195"; orig_transcript_id "gnl|WGS:JAAVVJ|G4P62_T008508"; product "transcript variant X1"; protein_id "KAF7226177.1"; exon_number "25";
CM025010.1	Genbank	transcript	30487739	30548309	.	+	.	gene_id "G4P62_005195"; transcript_id "gnl|WGS:JAAVVJ|G4P62_T008507"; gbkey "mRNA"; gene "snap91"; locus_tag "G4P62_005195"; note "transcript variant X3"; orig_protein_id "gnl|WGS:JAAVVJ|G4P62_P008507"; orig_transcript_id "gnl|WGS:JAAVVJ|G4P62_T008507"; product "synaptosome associated protein 91kDa"; transcript_biotype "mRNA";
CM025010.1	Genbank	exon	30487739	30488574	.	+	.	gene_id "G4P62_005195"; transcript_id "gnl|WGS:JAAVVJ|G4P62_T008507"; gene "snap91"; locus_tag "G4P62_005195"; note "transcript variant X3"; orig_protein_id "gnl|WGS:JAAVVJ|G4P62_P008507"; orig_transcript_id "gnl|WGS:JAAVVJ|G4P62_T008507"; product "synaptosome associated protein 91kDa"; transcript_biotype "mRNA"; exon_number "1";
CM025010.1	Genbank	exon	30509244	30509386	.	+	.	gene_id "G4P62_005195"; transcript_id "gnl|WGS:JAAVVJ|G4P62_T008507"; gene "snap91"; locus_tag "G4P62_005195"; note "transcript variant X3"; orig_protein_id "gnl|WGS:JAAVVJ|G4P62_P008507"; orig_transcript_id "gnl|WGS:JAAVVJ|G4P62_T008507"; product "synaptosome associated protein 91kDa"; transcript_biotype "mRNA"; exon_number "2";
CM025010.1	Genbank	exon	30512594	30512669	.	+	.	gene_id "G4P62_005195"; transcript_id "gnl|WGS:JAAVVJ|G4P62_T008507"; gene "snap91"; locus_tag "G4P62_005195"; note "transcript variant X3"; orig_protein_id "gnl|WGS:JAAVVJ|G4P62_P008507"; orig_transcript_id "gnl|WGS:JAAVVJ|G4P62_T008507"; product "synaptosome associated protein 91kDa"; transcript_biotype "mRNA"; exon_number "3";
CM025010.1	Genbank	exon	30515221	30515323	.	+	.	gene_id "G4P62_005195"; transcript_id "gnl|WGS:JAAVVJ|G4P62_T008507"; gene "snap91"; locus_tag "G4P62_005195"; note "transcript variant X3"; orig_protein_id "gnl|WGS:JAAVVJ|G4P62_P008507"; orig_transcript_id "gnl|WGS:JAAVVJ|G4P62_T008507"; product "synaptosome associated protein 91kDa"; transcript_biotype "mRNA"; exon_number "4";
CM025010.1	Genbank	exon	30515684	30515777	.	+	.	gene_id "G4P62_005195"; transcript_id "gnl|WGS:JAAVVJ|G4P62_T008507"; gene "snap91"; locus_tag "G4P62_005195"; note "transcript variant X3"; orig_protein_id "gnl|WGS:JAAVVJ|G4P62_P008507"; orig_transcript_id "gnl|WGS:JAAVVJ|G4P62_T008507"; product "synaptosome associated protein 91kDa"; transcript_biotype "mRNA"; exon_number "5";
CM025010.1	Genbank	exon	30518486	30518597	.	+	.	gene_id "G4P62_005195"; transcript_id "gnl|WGS:JAAVVJ|G4P62_T008507"; gene "snap91"; locus_tag "G4P62_005195"; note "transcript variant X3"; orig_protein_id "gnl|WGS:JAAVVJ|G4P62_P008507"; orig_transcript_id "gnl|WGS:JAAVVJ|G4P62_T008507"; product "synaptosome associated protein 91kDa"; transcript_biotype "mRNA"; exon_number "6";
CM025010.1	Genbank	exon	30518817	30518923	.	+	.	gene_id "G4P62_005195"; transcript_id "gnl|WGS:JAAVVJ|G4P62_T008507"; gene "snap91"; locus_tag "G4P62_005195"; note "transcript variant X3"; orig_protein_id "gnl|WGS:JAAVVJ|G4P62_P008507"; orig_transcript_id "gnl|WGS:JAAVVJ|G4P62_T008507"; product "synaptosome associated protein 91kDa"; transcript_biotype "mRNA"; exon_number "7";
CM025010.1	Genbank	exon	30518997	30519038	.	+	.	gene_id "G4P62_005195"; transcript_id "gnl|WGS:JAAVVJ|G4P62_T008507"; gene "snap91"; locus_tag "G4P62_005195"; note "transcript variant X3"; orig_protein_id "gnl|WGS:JAAVVJ|G4P62_P008507"; orig_transcript_id "gnl|WGS:JAAVVJ|G4P62_T008507"; product "synaptosome associated protein 91kDa"; transcript_biotype "mRNA"; exon_number "8";
CM025010.1	Genbank	exon	30522801	30522862	.	+	.	gene_id "G4P62_005195"; transcript_id "gnl|WGS:JAAVVJ|G4P62_T008507"; gene "snap91"; locus_tag "G4P62_005195"; note "transcript variant X3"; orig_protein_id "gnl|WGS:JAAVVJ|G4P62_P008507"; orig_transcript_id "gnl|WGS:JAAVVJ|G4P62_T008507"; product "synaptosome associated protein 91kDa"; transcript_biotype "mRNA"; exon_number "9";
CM025010.1	Genbank	exon	30523497	30523700	.	+	.	gene_id "G4P62_005195"; transcript_id "gnl|WGS:JAAVVJ|G4P62_T008507"; gene "snap91"; locus_tag "G4P62_005195"; note "transcript variant X3"; orig_protein_id "gnl|WGS:JAAVVJ|G4P62_P008507"; orig_transcript_id "gnl|WGS:JAAVVJ|G4P62_T008507"; product "synaptosome associated protein 91kDa"; transcript_biotype "mRNA"; exon_number "10";
CM025010.1	Genbank	exon	30523843	30523937	.	+	.	gene_id "G4P62_005195"; transcript_id "gnl|WGS:JAAVVJ|G4P62_T008507"; gene "snap91"; locus_tag "G4P62_005195"; note "transcript variant X3"; orig_protein_id "gnl|WGS:JAAVVJ|G4P62_P008507"; orig_transcript_id "gnl|WGS:JAAVVJ|G4P62_T008507"; product "synaptosome associated protein 91kDa"; transcript_biotype "mRNA"; exon_number "11";
CM025010.1	Genbank	exon	30524452	30524679	.	+	.	gene_id "G4P62_005195"; transcript_id "gnl|WGS:JAAVVJ|G4P62_T008507"; gene "snap91"; locus_tag "G4P62_005195"; note "transcript variant X3"; orig_protein_id "gnl|WGS:JAAVVJ|G4P62_P008507"; orig_transcript_id "gnl|WGS:JAAVVJ|G4P62_T008507"; product "synaptosome associated protein 91kDa"; transcript_biotype "mRNA"; exon_number "12";
CM025010.1	Genbank	exon	30528952	30529029	.	+	.	gene_id "G4P62_005195"; transcript_id "gnl|WGS:JAAVVJ|G4P62_T008507"; gene "snap91"; locus_tag "G4P62_005195"; note "transcript variant X3"; orig_protein_id "gnl|WGS:JAAVVJ|G4P62_P008507"; orig_transcript_id "gnl|WGS:JAAVVJ|G4P62_T008507"; product "synaptosome associated protein 91kDa"; transcript_biotype "mRNA"; exon_number "13";
CM025010.1	Genbank	exon	30530901	30531128	.	+	.	gene_id "G4P62_005195"; transcript_id "gnl|WGS:JAAVVJ|G4P62_T008507"; gene "snap91"; locus_tag "G4P62_005195"; note "transcript variant X3"; orig_protein_id "gnl|WGS:JAAVVJ|G4P62_P008507"; orig_transcript_id "gnl|WGS:JAAVVJ|G4P62_T008507"; product "synaptosome associated protein 91kDa"; transcript_biotype "mRNA"; exon_number "14";
CM025010.1	Genbank	exon	30532181	30532264	.	+	.	gene_id "G4P62_005195"; transcript_id "gnl|WGS:JAAVVJ|G4P62_T008507"; gene "snap91"; locus_tag "G4P62_005195"; note "transcript variant X3"; orig_protein_id "gnl|WGS:JAAVVJ|G4P62_P008507"; orig_transcript_id "gnl|WGS:JAAVVJ|G4P62_T008507"; product "synaptosome associated protein 91kDa"; transcript_biotype "mRNA"; exon_number "15";
CM025010.1	Genbank	exon	30532549	30532617	.	+	.	gene_id "G4P62_005195"; transcript_id "gnl|WGS:JAAVVJ|G4P62_T008507"; gene "snap91"; locus_tag "G4P62_005195"; note "transcript variant X3"; orig_protein_id "gnl|WGS:JAAVVJ|G4P62_P008507"; orig_transcript_id "gnl|WGS:JAAVVJ|G4P62_T008507"; product "synaptosome associated protein 91kDa"; transcript_biotype "mRNA"; exon_number "16";
CM025010.1	Genbank	exon	30532898	30532996	.	+	.	gene_id "G4P62_005195"; transcript_id "gnl|WGS:JAAVVJ|G4P62_T008507"; gene "snap91"; locus_tag "G4P62_005195"; note "transcript variant X3"; orig_protein_id "gnl|WGS:JAAVVJ|G4P62_P008507"; orig_transcript_id "gnl|WGS:JAAVVJ|G4P62_T008507"; product "synaptosome associated protein 91kDa"; transcript_biotype "mRNA"; exon_number "17";
CM025010.1	Genbank	exon	30533456	30533527	.	+	.	gene_id "G4P62_005195"; transcript_id "gnl|WGS:JAAVVJ|G4P62_T008507"; gene "snap91"; locus_tag "G4P62_005195"; note "transcript variant X3"; orig_protein_id "gnl|WGS:JAAVVJ|G4P62_P008507"; orig_transcript_id "gnl|WGS:JAAVVJ|G4P62_T008507"; product "synaptosome associated protein 91kDa"; transcript_biotype "mRNA"; exon_number "18";
CM025010.1	Genbank	exon	30534138	30534356	.	+	.	gene_id "G4P62_005195"; transcript_id "gnl|WGS:JAAVVJ|G4P62_T008507"; gene "snap91"; locus_tag "G4P62_005195"; note "transcript variant X3"; orig_protein_id "gnl|WGS:JAAVVJ|G4P62_P008507"; orig_transcript_id "gnl|WGS:JAAVVJ|G4P62_T008507"; product "synaptosome associated protein 91kDa"; transcript_biotype "mRNA"; exon_number "19";
CM025010.1	Genbank	exon	30535689	30535871	.	+	.	gene_id "G4P62_005195"; transcript_id "gnl|WGS:JAAVVJ|G4P62_T008507"; gene "snap91"; locus_tag "G4P62_005195"; note "transcript variant X3"; orig_protein_id "gnl|WGS:JAAVVJ|G4P62_P008507"; orig_transcript_id "gnl|WGS:JAAVVJ|G4P62_T008507"; product "synaptosome associated protein 91kDa"; transcript_biotype "mRNA"; exon_number "20";
CM025010.1	Genbank	exon	30535961	30535979	.	+	.	gene_id "G4P62_005195"; transcript_id "gnl|WGS:JAAVVJ|G4P62_T008507"; gene "snap91"; locus_tag "G4P62_005195"; note "transcript variant X3"; orig_protein_id "gnl|WGS:JAAVVJ|G4P62_P008507"; orig_transcript_id "gnl|WGS:JAAVVJ|G4P62_T008507"; product "synaptosome associated protein 91kDa"; transcript_biotype "mRNA"; exon_number "21";
CM025010.1	Genbank	exon	30536661	30536751	.	+	.	gene_id "G4P62_005195"; transcript_id "gnl|WGS:JAAVVJ|G4P62_T008507"; gene "snap91"; locus_tag "G4P62_005195"; note "transcript variant X3"; orig_protein_id "gnl|WGS:JAAVVJ|G4P62_P008507"; orig_transcript_id "gnl|WGS:JAAVVJ|G4P62_T008507"; product "synaptosome associated protein 91kDa"; transcript_biotype "mRNA"; exon_number "22";
CM025010.1	Genbank	exon	30539743	30539820	.	+	.	gene_id "G4P62_005195"; transcript_id "gnl|WGS:JAAVVJ|G4P62_T008507"; gene "snap91"; locus_tag "G4P62_005195"; note "transcript variant X3"; orig_protein_id "gnl|WGS:JAAVVJ|G4P62_P008507"; orig_transcript_id "gnl|WGS:JAAVVJ|G4P62_T008507"; product "synaptosome associated protein 91kDa"; transcript_biotype "mRNA"; exon_number "23";
CM025010.1	Genbank	exon	30540031	30540150	.	+	.	gene_id "G4P62_005195"; transcript_id "gnl|WGS:JAAVVJ|G4P62_T008507"; gene "snap91"; locus_tag "G4P62_005195"; note "transcript variant X3"; orig_protein_id "gnl|WGS:JAAVVJ|G4P62_P008507"; orig_transcript_id "gnl|WGS:JAAVVJ|G4P62_T008507"; product "synaptosome associated protein 91kDa"; transcript_biotype "mRNA"; exon_number "24";
CM025010.1	Genbank	exon	30543183	30543263	.	+	.	gene_id "G4P62_005195"; transcript_id "gnl|WGS:JAAVVJ|G4P62_T008507"; gene "snap91"; locus_tag "G4P62_005195"; note "transcript variant X3"; orig_protein_id "gnl|WGS:JAAVVJ|G4P62_P008507"; orig_transcript_id "gnl|WGS:JAAVVJ|G4P62_T008507"; product "synaptosome associated protein 91kDa"; transcript_biotype "mRNA"; exon_number "25";
CM025010.1	Genbank	exon	30546196	30548055	.	+	.	gene_id "G4P62_005195"; transcript_id "gnl|WGS:JAAVVJ|G4P62_T008507"; gene "snap91"; locus_tag "G4P62_005195"; note "transcript variant X3"; orig_protein_id "gnl|WGS:JAAVVJ|G4P62_P008507"; orig_transcript_id "gnl|WGS:JAAVVJ|G4P62_T008507"; product "synaptosome associated protein 91kDa"; transcript_biotype "mRNA"; exon_number "26";
CM025010.1	Genbank	exon	30548119	30548309	.	+	.	gene_id "G4P62_005195"; transcript_id "gnl|WGS:JAAVVJ|G4P62_T008507"; gene "snap91"; locus_tag "G4P62_005195"; note "transcript variant X3"; orig_protein_id "gnl|WGS:JAAVVJ|G4P62_P008507"; orig_transcript_id "gnl|WGS:JAAVVJ|G4P62_T008507"; product "synaptosome associated protein 91kDa"; transcript_biotype "mRNA"; exon_number "27";
CM025010.1	Genbank	CDS	30488445	30488574	.	+	0	gene_id "G4P62_005195"; transcript_id "gnl|WGS:JAAVVJ|G4P62_T008507"; gbkey "CDS"; gene "snap91"; locus_tag "G4P62_005195"; orig_transcript_id "gnl|WGS:JAAVVJ|G4P62_T008507"; product "transcript variant X3"; protein_id "KAF7226176.1"; exon_number "1";
CM025010.1	Genbank	CDS	30509244	30509386	.	+	2	gene_id "G4P62_005195"; transcript_id "gnl|WGS:JAAVVJ|G4P62_T008507"; gbkey "CDS"; gene "snap91"; locus_tag "G4P62_005195"; orig_transcript_id "gnl|WGS:JAAVVJ|G4P62_T008507"; product "transcript variant X3"; protein_id "KAF7226176.1"; exon_number "2";
CM025010.1	Genbank	CDS	30512594	30512669	.	+	0	gene_id "G4P62_005195"; transcript_id "gnl|WGS:JAAVVJ|G4P62_T008507"; gbkey "CDS"; gene "snap91"; locus_tag "G4P62_005195"; orig_transcript_id "gnl|WGS:JAAVVJ|G4P62_T008507"; product "transcript variant X3"; protein_id "KAF7226176.1"; exon_number "3";
CM025010.1	Genbank	CDS	30515221	30515323	.	+	2	gene_id "G4P62_005195"; transcript_id "gnl|WGS:JAAVVJ|G4P62_T008507"; gbkey "CDS"; gene "snap91"; locus_tag "G4P62_005195"; orig_transcript_id "gnl|WGS:JAAVVJ|G4P62_T008507"; product "transcript variant X3"; protein_id "KAF7226176.1"; exon_number "4";
CM025010.1	Genbank	CDS	30515684	30515777	.	+	1	gene_id "G4P62_005195"; transcript_id "gnl|WGS:JAAVVJ|G4P62_T008507"; gbkey "CDS"; gene "snap91"; locus_tag "G4P62_005195"; orig_transcript_id "gnl|WGS:JAAVVJ|G4P62_T008507"; product "transcript variant X3"; protein_id "KAF7226176.1"; exon_number "5";
CM025010.1	Genbank	CDS	30518486	30518597	.	+	0	gene_id "G4P62_005195"; transcript_id "gnl|WGS:JAAVVJ|G4P62_T008507"; gbkey "CDS"; gene "snap91"; locus_tag "G4P62_005195"; orig_transcript_id "gnl|WGS:JAAVVJ|G4P62_T008507"; product "transcript variant X3"; protein_id "KAF7226176.1"; exon_number "6";
CM025010.1	Genbank	CDS	30518817	30518923	.	+	2	gene_id "G4P62_005195"; transcript_id "gnl|WGS:JAAVVJ|G4P62_T008507"; gbkey "CDS"; gene "snap91"; locus_tag "G4P62_005195"; orig_transcript_id "gnl|WGS:JAAVVJ|G4P62_T008507"; product "transcript variant X3"; protein_id "KAF7226176.1"; exon_number "7";
CM025010.1	Genbank	CDS	30518997	30519038	.	+	0	gene_id "G4P62_005195"; transcript_id "gnl|WGS:JAAVVJ|G4P62_T008507"; gbkey "CDS"; gene "snap91"; locus_tag "G4P62_005195"; orig_transcript_id "gnl|WGS:JAAVVJ|G4P62_T008507"; product "transcript variant X3"; protein_id "KAF7226176.1"; exon_number "8";
CM025010.1	Genbank	CDS	30522801	30522862	.	+	0	gene_id "G4P62_005195"; transcript_id "gnl|WGS:JAAVVJ|G4P62_T008507"; gbkey "CDS"; gene "snap91"; locus_tag "G4P62_005195"; orig_transcript_id "gnl|WGS:JAAVVJ|G4P62_T008507"; product "transcript variant X3"; protein_id "KAF7226176.1"; exon_number "9";
CM025010.1	Genbank	CDS	30523497	30523700	.	+	1	gene_id "G4P62_005195"; transcript_id "gnl|WGS:JAAVVJ|G4P62_T008507"; gbkey "CDS"; gene "snap91"; locus_tag "G4P62_005195"; orig_transcript_id "gnl|WGS:JAAVVJ|G4P62_T008507"; product "transcript variant X3"; protein_id "KAF7226176.1"; exon_number "10";
CM025010.1	Genbank	CDS	30523843	30523937	.	+	1	gene_id "G4P62_005195"; transcript_id "gnl|WGS:JAAVVJ|G4P62_T008507"; gbkey "CDS"; gene "snap91"; locus_tag "G4P62_005195"; orig_transcript_id "gnl|WGS:JAAVVJ|G4P62_T008507"; product "transcript variant X3"; protein_id "KAF7226176.1"; exon_number "11";
CM025010.1	Genbank	CDS	30524452	30524679	.	+	2	gene_id "G4P62_005195"; transcript_id "gnl|WGS:JAAVVJ|G4P62_T008507"; gbkey "CDS"; gene "snap91"; locus_tag "G4P62_005195"; orig_transcript_id "gnl|WGS:JAAVVJ|G4P62_T008507"; product "transcript variant X3"; protein_id "KAF7226176.1"; exon_number "12";
CM025010.1	Genbank	CDS	30528952	30529029	.	+	2	gene_id "G4P62_005195"; transcript_id "gnl|WGS:JAAVVJ|G4P62_T008507"; gbkey "CDS"; gene "snap91"; locus_tag "G4P62_005195"; orig_transcript_id "gnl|WGS:JAAVVJ|G4P62_T008507"; product "transcript variant X3"; protein_id "KAF7226176.1"; exon_number "13";
CM025010.1	Genbank	CDS	30530901	30531128	.	+	2	gene_id "G4P62_005195"; transcript_id "gnl|WGS:JAAVVJ|G4P62_T008507"; gbkey "CDS"; gene "snap91"; locus_tag "G4P62_005195"; orig_transcript_id "gnl|WGS:JAAVVJ|G4P62_T008507"; product "transcript variant X3"; protein_id "KAF7226176.1"; exon_number "14";
CM025010.1	Genbank	CDS	30532181	30532264	.	+	2	gene_id "G4P62_005195"; transcript_id "gnl|WGS:JAAVVJ|G4P62_T008507"; gbkey "CDS"; gene "snap91"; locus_tag "G4P62_005195"; orig_transcript_id "gnl|WGS:JAAVVJ|G4P62_T008507"; product "transcript variant X3"; protein_id "KAF7226176.1"; exon_number "15";
CM025010.1	Genbank	CDS	30532549	30532617	.	+	2	gene_id "G4P62_005195"; transcript_id "gnl|WGS:JAAVVJ|G4P62_T008507"; gbkey "CDS"; gene "snap91"; locus_tag "G4P62_005195"; orig_transcript_id "gnl|WGS:JAAVVJ|G4P62_T008507"; product "transcript variant X3"; protein_id "KAF7226176.1"; exon_number "16";
CM025010.1	Genbank	CDS	30532898	30532996	.	+	2	gene_id "G4P62_005195"; transcript_id "gnl|WGS:JAAVVJ|G4P62_T008507"; gbkey "CDS"; gene "snap91"; locus_tag "G4P62_005195"; orig_transcript_id "gnl|WGS:JAAVVJ|G4P62_T008507"; product "transcript variant X3"; protein_id "KAF7226176.1"; exon_number "17";
CM025010.1	Genbank	CDS	30533456	30533527	.	+	2	gene_id "G4P62_005195"; transcript_id "gnl|WGS:JAAVVJ|G4P62_T008507"; gbkey "CDS"; gene "snap91"; locus_tag "G4P62_005195"; orig_transcript_id "gnl|WGS:JAAVVJ|G4P62_T008507"; product "transcript variant X3"; protein_id "KAF7226176.1"; exon_number "18";
CM025010.1	Genbank	CDS	30534138	30534356	.	+	2	gene_id "G4P62_005195"; transcript_id "gnl|WGS:JAAVVJ|G4P62_T008507"; gbkey "CDS"; gene "snap91"; locus_tag "G4P62_005195"; orig_transcript_id "gnl|WGS:JAAVVJ|G4P62_T008507"; product "transcript variant X3"; protein_id "KAF7226176.1"; exon_number "19";
CM025010.1	Genbank	CDS	30535689	30535871	.	+	2	gene_id "G4P62_005195"; transcript_id "gnl|WGS:JAAVVJ|G4P62_T008507"; gbkey "CDS"; gene "snap91"; locus_tag "G4P62_005195"; orig_transcript_id "gnl|WGS:JAAVVJ|G4P62_T008507"; product "transcript variant X3"; protein_id "KAF7226176.1"; exon_number "20";
CM025010.1	Genbank	CDS	30535961	30535979	.	+	2	gene_id "G4P62_005195"; transcript_id "gnl|WGS:JAAVVJ|G4P62_T008507"; gbkey "CDS"; gene "snap91"; locus_tag "G4P62_005195"; orig_transcript_id "gnl|WGS:JAAVVJ|G4P62_T008507"; product "transcript variant X3"; protein_id "KAF7226176.1"; exon_number "21";
CM025010.1	Genbank	CDS	30536661	30536751	.	+	1	gene_id "G4P62_005195"; transcript_id "gnl|WGS:JAAVVJ|G4P62_T008507"; gbkey "CDS"; gene "snap91"; locus_tag "G4P62_005195"; orig_transcript_id "gnl|WGS:JAAVVJ|G4P62_T008507"; product "transcript variant X3"; protein_id "KAF7226176.1"; exon_number "22";
CM025010.1	Genbank	CDS	30539743	30539820	.	+	0	gene_id "G4P62_005195"; transcript_id "gnl|WGS:JAAVVJ|G4P62_T008507"; gbkey "CDS"; gene "snap91"; locus_tag "G4P62_005195"; orig_transcript_id "gnl|WGS:JAAVVJ|G4P62_T008507"; product "transcript variant X3"; protein_id "KAF7226176.1"; exon_number "23";
CM025010.1	Genbank	CDS	30540031	30540150	.	+	0	gene_id "G4P62_005195"; transcript_id "gnl|WGS:JAAVVJ|G4P62_T008507"; gbkey "CDS"; gene "snap91"; locus_tag "G4P62_005195"; orig_transcript_id "gnl|WGS:JAAVVJ|G4P62_T008507"; product "transcript variant X3"; protein_id "KAF7226176.1"; exon_number "24";
CM025010.1	Genbank	CDS	30543183	30543260	.	+	0	gene_id "G4P62_005195"; transcript_id "gnl|WGS:JAAVVJ|G4P62_T008507"; gbkey "CDS"; gene "snap91"; locus_tag "G4P62_005195"; orig_transcript_id "gnl|WGS:JAAVVJ|G4P62_T008507"; product "transcript variant X3"; protein_id "KAF7226176.1"; exon_number "25";
CM025010.1	Genbank	start_codon	30488445	30488447	.	+	0	gene_id "G4P62_005195"; transcript_id "gnl|WGS:JAAVVJ|G4P62_T008507"; gbkey "CDS"; gene "snap91"; locus_tag "G4P62_005195"; orig_transcript_id "gnl|WGS:JAAVVJ|G4P62_T008507"; product "transcript variant X3"; protein_id "KAF7226176.1"; exon_number "1";
CM025010.1	Genbank	stop_codon	30543261	30543263	.	+	0	gene_id "G4P62_005195"; transcript_id "gnl|WGS:JAAVVJ|G4P62_T008507"; gbkey "CDS"; gene "snap91"; locus_tag "G4P62_005195"; orig_transcript_id "gnl|WGS:JAAVVJ|G4P62_T008507"; product "transcript variant X3"; protein_id "KAF7226176.1"; exon_number "25";
CM025010.1	Genbank	transcript	30487739	30548309	.	+	.	gene_id "G4P62_005195"; transcript_id "gnl|WGS:JAAVVJ|G4P62_T008506"; gbkey "mRNA"; gene "snap91"; locus_tag "G4P62_005195"; note "transcript variant X8"; orig_protein_id "gnl|WGS:JAAVVJ|G4P62_P008506"; orig_transcript_id "gnl|WGS:JAAVVJ|G4P62_T008506"; product "synaptosome associated protein 91kDa"; transcript_biotype "mRNA";
CM025010.1	Genbank	exon	30487739	30488574	.	+	.	gene_id "G4P62_005195"; transcript_id "gnl|WGS:JAAVVJ|G4P62_T008506"; gene "snap91"; locus_tag "G4P62_005195"; note "transcript variant X8"; orig_protein_id "gnl|WGS:JAAVVJ|G4P62_P008506"; orig_transcript_id "gnl|WGS:JAAVVJ|G4P62_T008506"; product "synaptosome associated protein 91kDa"; transcript_biotype "mRNA"; exon_number "1";
CM025010.1	Genbank	exon	30509244	30509386	.	+	.	gene_id "G4P62_005195"; transcript_id "gnl|WGS:JAAVVJ|G4P62_T008506"; gene "snap91"; locus_tag "G4P62_005195"; note "transcript variant X8"; orig_protein_id "gnl|WGS:JAAVVJ|G4P62_P008506"; orig_transcript_id "gnl|WGS:JAAVVJ|G4P62_T008506"; product "synaptosome associated protein 91kDa"; transcript_biotype "mRNA"; exon_number "2";
CM025010.1	Genbank	exon	30512594	30512669	.	+	.	gene_id "G4P62_005195"; transcript_id "gnl|WGS:JAAVVJ|G4P62_T008506"; gene "snap91"; locus_tag "G4P62_005195"; note "transcript variant X8"; orig_protein_id "gnl|WGS:JAAVVJ|G4P62_P008506"; orig_transcript_id "gnl|WGS:JAAVVJ|G4P62_T008506"; product "synaptosome associated protein 91kDa"; transcript_biotype "mRNA"; exon_number "3";
CM025010.1	Genbank	exon	30515221	30515323	.	+	.	gene_id "G4P62_005195"; transcript_id "gnl|WGS:JAAVVJ|G4P62_T008506"; gene "snap91"; locus_tag "G4P62_005195"; note "transcript variant X8"; orig_protein_id "gnl|WGS:JAAVVJ|G4P62_P008506"; orig_transcript_id "gnl|WGS:JAAVVJ|G4P62_T008506"; product "synaptosome associated protein 91kDa"; transcript_biotype "mRNA"; exon_number "4";
CM025010.1	Genbank	exon	30515684	30515777	.	+	.	gene_id "G4P62_005195"; transcript_id "gnl|WGS:JAAVVJ|G4P62_T008506"; gene "snap91"; locus_tag "G4P62_005195"; note "transcript variant X8"; orig_protein_id "gnl|WGS:JAAVVJ|G4P62_P008506"; orig_transcript_id "gnl|WGS:JAAVVJ|G4P62_T008506"; product "synaptosome associated protein 91kDa"; transcript_biotype "mRNA"; exon_number "5";
CM025010.1	Genbank	exon	30518486	30518597	.	+	.	gene_id "G4P62_005195"; transcript_id "gnl|WGS:JAAVVJ|G4P62_T008506"; gene "snap91"; locus_tag "G4P62_005195"; note "transcript variant X8"; orig_protein_id "gnl|WGS:JAAVVJ|G4P62_P008506"; orig_transcript_id "gnl|WGS:JAAVVJ|G4P62_T008506"; product "synaptosome associated protein 91kDa"; transcript_biotype "mRNA"; exon_number "6";
CM025010.1	Genbank	exon	30518817	30518923	.	+	.	gene_id "G4P62_005195"; transcript_id "gnl|WGS:JAAVVJ|G4P62_T008506"; gene "snap91"; locus_tag "G4P62_005195"; note "transcript variant X8"; orig_protein_id "gnl|WGS:JAAVVJ|G4P62_P008506"; orig_transcript_id "gnl|WGS:JAAVVJ|G4P62_T008506"; product "synaptosome associated protein 91kDa"; transcript_biotype "mRNA"; exon_number "7";
CM025010.1	Genbank	exon	30518997	30519038	.	+	.	gene_id "G4P62_005195"; transcript_id "gnl|WGS:JAAVVJ|G4P62_T008506"; gene "snap91"; locus_tag "G4P62_005195"; note "transcript variant X8"; orig_protein_id "gnl|WGS:JAAVVJ|G4P62_P008506"; orig_transcript_id "gnl|WGS:JAAVVJ|G4P62_T008506"; product "synaptosome associated protein 91kDa"; transcript_biotype "mRNA"; exon_number "8";
CM025010.1	Genbank	exon	30522801	30522862	.	+	.	gene_id "G4P62_005195"; transcript_id "gnl|WGS:JAAVVJ|G4P62_T008506"; gene "snap91"; locus_tag "G4P62_005195"; note "transcript variant X8"; orig_protein_id "gnl|WGS:JAAVVJ|G4P62_P008506"; orig_transcript_id "gnl|WGS:JAAVVJ|G4P62_T008506"; product "synaptosome associated protein 91kDa"; transcript_biotype "mRNA"; exon_number "9";
CM025010.1	Genbank	exon	30523497	30523700	.	+	.	gene_id "G4P62_005195"; transcript_id "gnl|WGS:JAAVVJ|G4P62_T008506"; gene "snap91"; locus_tag "G4P62_005195"; note "transcript variant X8"; orig_protein_id "gnl|WGS:JAAVVJ|G4P62_P008506"; orig_transcript_id "gnl|WGS:JAAVVJ|G4P62_T008506"; product "synaptosome associated protein 91kDa"; transcript_biotype "mRNA"; exon_number "10";
CM025010.1	Genbank	exon	30523843	30523937	.	+	.	gene_id "G4P62_005195"; transcript_id "gnl|WGS:JAAVVJ|G4P62_T008506"; gene "snap91"; locus_tag "G4P62_005195"; note "transcript variant X8"; orig_protein_id "gnl|WGS:JAAVVJ|G4P62_P008506"; orig_transcript_id "gnl|WGS:JAAVVJ|G4P62_T008506"; product "synaptosome associated protein 91kDa"; transcript_biotype "mRNA"; exon_number "11";
CM025010.1	Genbank	exon	30524452	30524679	.	+	.	gene_id "G4P62_005195"; transcript_id "gnl|WGS:JAAVVJ|G4P62_T008506"; gene "snap91"; locus_tag "G4P62_005195"; note "transcript variant X8"; orig_protein_id "gnl|WGS:JAAVVJ|G4P62_P008506"; orig_transcript_id "gnl|WGS:JAAVVJ|G4P62_T008506"; product "synaptosome associated protein 91kDa"; transcript_biotype "mRNA"; exon_number "12";
CM025010.1	Genbank	exon	30530901	30531128	.	+	.	gene_id "G4P62_005195"; transcript_id "gnl|WGS:JAAVVJ|G4P62_T008506"; gene "snap91"; locus_tag "G4P62_005195"; note "transcript variant X8"; orig_protein_id "gnl|WGS:JAAVVJ|G4P62_P008506"; orig_transcript_id "gnl|WGS:JAAVVJ|G4P62_T008506"; product "synaptosome associated protein 91kDa"; transcript_biotype "mRNA"; exon_number "13";
CM025010.1	Genbank	exon	30532181	30532264	.	+	.	gene_id "G4P62_005195"; transcript_id "gnl|WGS:JAAVVJ|G4P62_T008506"; gene "snap91"; locus_tag "G4P62_005195"; note "transcript variant X8"; orig_protein_id "gnl|WGS:JAAVVJ|G4P62_P008506"; orig_transcript_id "gnl|WGS:JAAVVJ|G4P62_T008506"; product "synaptosome associated protein 91kDa"; transcript_biotype "mRNA"; exon_number "14";
CM025010.1	Genbank	exon	30532549	30532617	.	+	.	gene_id "G4P62_005195"; transcript_id "gnl|WGS:JAAVVJ|G4P62_T008506"; gene "snap91"; locus_tag "G4P62_005195"; note "transcript variant X8"; orig_protein_id "gnl|WGS:JAAVVJ|G4P62_P008506"; orig_transcript_id "gnl|WGS:JAAVVJ|G4P62_T008506"; product "synaptosome associated protein 91kDa"; transcript_biotype "mRNA"; exon_number "15";
CM025010.1	Genbank	exon	30532898	30532996	.	+	.	gene_id "G4P62_005195"; transcript_id "gnl|WGS:JAAVVJ|G4P62_T008506"; gene "snap91"; locus_tag "G4P62_005195"; note "transcript variant X8"; orig_protein_id "gnl|WGS:JAAVVJ|G4P62_P008506"; orig_transcript_id "gnl|WGS:JAAVVJ|G4P62_T008506"; product "synaptosome associated protein 91kDa"; transcript_biotype "mRNA"; exon_number "16";
CM025010.1	Genbank	exon	30533456	30533527	.	+	.	gene_id "G4P62_005195"; transcript_id "gnl|WGS:JAAVVJ|G4P62_T008506"; gene "snap91"; locus_tag "G4P62_005195"; note "transcript variant X8"; orig_protein_id "gnl|WGS:JAAVVJ|G4P62_P008506"; orig_transcript_id "gnl|WGS:JAAVVJ|G4P62_T008506"; product "synaptosome associated protein 91kDa"; transcript_biotype "mRNA"; exon_number "17";
CM025010.1	Genbank	exon	30534138	30534356	.	+	.	gene_id "G4P62_005195"; transcript_id "gnl|WGS:JAAVVJ|G4P62_T008506"; gene "snap91"; locus_tag "G4P62_005195"; note "transcript variant X8"; orig_protein_id "gnl|WGS:JAAVVJ|G4P62_P008506"; orig_transcript_id "gnl|WGS:JAAVVJ|G4P62_T008506"; product "synaptosome associated protein 91kDa"; transcript_biotype "mRNA"; exon_number "18";
CM025010.1	Genbank	exon	30535674	30535871	.	+	.	gene_id "G4P62_005195"; transcript_id "gnl|WGS:JAAVVJ|G4P62_T008506"; gene "snap91"; locus_tag "G4P62_005195"; note "transcript variant X8"; orig_protein_id "gnl|WGS:JAAVVJ|G4P62_P008506"; orig_transcript_id "gnl|WGS:JAAVVJ|G4P62_T008506"; product "synaptosome associated protein 91kDa"; transcript_biotype "mRNA"; exon_number "19";
CM025010.1	Genbank	exon	30535961	30535979	.	+	.	gene_id "G4P62_005195"; transcript_id "gnl|WGS:JAAVVJ|G4P62_T008506"; gene "snap91"; locus_tag "G4P62_005195"; note "transcript variant X8"; orig_protein_id "gnl|WGS:JAAVVJ|G4P62_P008506"; orig_transcript_id "gnl|WGS:JAAVVJ|G4P62_T008506"; product "synaptosome associated protein 91kDa"; transcript_biotype "mRNA"; exon_number "20";
CM025010.1	Genbank	exon	30536661	30536751	.	+	.	gene_id "G4P62_005195"; transcript_id "gnl|WGS:JAAVVJ|G4P62_T008506"; gene "snap91"; locus_tag "G4P62_005195"; note "transcript variant X8"; orig_protein_id "gnl|WGS:JAAVVJ|G4P62_P008506"; orig_transcript_id "gnl|WGS:JAAVVJ|G4P62_T008506"; product "synaptosome associated protein 91kDa"; transcript_biotype "mRNA"; exon_number "21";
CM025010.1	Genbank	exon	30539743	30539820	.	+	.	gene_id "G4P62_005195"; transcript_id "gnl|WGS:JAAVVJ|G4P62_T008506"; gene "snap91"; locus_tag "G4P62_005195"; note "transcript variant X8"; orig_protein_id "gnl|WGS:JAAVVJ|G4P62_P008506"; orig_transcript_id "gnl|WGS:JAAVVJ|G4P62_T008506"; product "synaptosome associated protein 91kDa"; transcript_biotype "mRNA"; exon_number "22";
CM025010.1	Genbank	exon	30540031	30540150	.	+	.	gene_id "G4P62_005195"; transcript_id "gnl|WGS:JAAVVJ|G4P62_T008506"; gene "snap91"; locus_tag "G4P62_005195"; note "transcript variant X8"; orig_protein_id "gnl|WGS:JAAVVJ|G4P62_P008506"; orig_transcript_id "gnl|WGS:JAAVVJ|G4P62_T008506"; product "synaptosome associated protein 91kDa"; transcript_biotype "mRNA"; exon_number "23";
CM025010.1	Genbank	exon	30543183	30543263	.	+	.	gene_id "G4P62_005195"; transcript_id "gnl|WGS:JAAVVJ|G4P62_T008506"; gene "snap91"; locus_tag "G4P62_005195"; note "transcript variant X8"; orig_protein_id "gnl|WGS:JAAVVJ|G4P62_P008506"; orig_transcript_id "gnl|WGS:JAAVVJ|G4P62_T008506"; product "synaptosome associated protein 91kDa"; transcript_biotype "mRNA"; exon_number "24";
CM025010.1	Genbank	exon	30546196	30548055	.	+	.	gene_id "G4P62_005195"; transcript_id "gnl|WGS:JAAVVJ|G4P62_T008506"; gene "snap91"; locus_tag "G4P62_005195"; note "transcript variant X8"; orig_protein_id "gnl|WGS:JAAVVJ|G4P62_P008506"; orig_transcript_id "gnl|WGS:JAAVVJ|G4P62_T008506"; product "synaptosome associated protein 91kDa"; transcript_biotype "mRNA"; exon_number "25";
CM025010.1	Genbank	exon	30548119	30548309	.	+	.	gene_id "G4P62_005195"; transcript_id "gnl|WGS:JAAVVJ|G4P62_T008506"; gene "snap91"; locus_tag "G4P62_005195"; note "transcript variant X8"; orig_protein_id "gnl|WGS:JAAVVJ|G4P62_P008506"; orig_transcript_id "gnl|WGS:JAAVVJ|G4P62_T008506"; product "synaptosome associated protein 91kDa"; transcript_biotype "mRNA"; exon_number "26";
CM025010.1	Genbank	CDS	30488445	30488574	.	+	0	gene_id "G4P62_005195"; transcript_id "gnl|WGS:JAAVVJ|G4P62_T008506"; gbkey "CDS"; gene "snap91"; locus_tag "G4P62_005195"; orig_transcript_id "gnl|WGS:JAAVVJ|G4P62_T008506"; product "transcript variant X8"; protein_id "KAF7226175.1"; exon_number "1";
CM025010.1	Genbank	CDS	30509244	30509386	.	+	2	gene_id "G4P62_005195"; transcript_id "gnl|WGS:JAAVVJ|G4P62_T008506"; gbkey "CDS"; gene "snap91"; locus_tag "G4P62_005195"; orig_transcript_id "gnl|WGS:JAAVVJ|G4P62_T008506"; product "transcript variant X8"; protein_id "KAF7226175.1"; exon_number "2";
CM025010.1	Genbank	CDS	30512594	30512669	.	+	0	gene_id "G4P62_005195"; transcript_id "gnl|WGS:JAAVVJ|G4P62_T008506"; gbkey "CDS"; gene "snap91"; locus_tag "G4P62_005195"; orig_transcript_id "gnl|WGS:JAAVVJ|G4P62_T008506"; product "transcript variant X8"; protein_id "KAF7226175.1"; exon_number "3";
CM025010.1	Genbank	CDS	30515221	30515323	.	+	2	gene_id "G4P62_005195"; transcript_id "gnl|WGS:JAAVVJ|G4P62_T008506"; gbkey "CDS"; gene "snap91"; locus_tag "G4P62_005195"; orig_transcript_id "gnl|WGS:JAAVVJ|G4P62_T008506"; product "transcript variant X8"; protein_id "KAF7226175.1"; exon_number "4";
CM025010.1	Genbank	CDS	30515684	30515777	.	+	1	gene_id "G4P62_005195"; transcript_id "gnl|WGS:JAAVVJ|G4P62_T008506"; gbkey "CDS"; gene "snap91"; locus_tag "G4P62_005195"; orig_transcript_id "gnl|WGS:JAAVVJ|G4P62_T008506"; product "transcript variant X8"; protein_id "KAF7226175.1"; exon_number "5";
CM025010.1	Genbank	CDS	30518486	30518597	.	+	0	gene_id "G4P62_005195"; transcript_id "gnl|WGS:JAAVVJ|G4P62_T008506"; gbkey "CDS"; gene "snap91"; locus_tag "G4P62_005195"; orig_transcript_id "gnl|WGS:JAAVVJ|G4P62_T008506"; product "transcript variant X8"; protein_id "KAF7226175.1"; exon_number "6";
CM025010.1	Genbank	CDS	30518817	30518923	.	+	2	gene_id "G4P62_005195"; transcript_id "gnl|WGS:JAAVVJ|G4P62_T008506"; gbkey "CDS"; gene "snap91"; locus_tag "G4P62_005195"; orig_transcript_id "gnl|WGS:JAAVVJ|G4P62_T008506"; product "transcript variant X8"; protein_id "KAF7226175.1"; exon_number "7";
CM025010.1	Genbank	CDS	30518997	30519038	.	+	0	gene_id "G4P62_005195"; transcript_id "gnl|WGS:JAAVVJ|G4P62_T008506"; gbkey "CDS"; gene "snap91"; locus_tag "G4P62_005195"; orig_transcript_id "gnl|WGS:JAAVVJ|G4P62_T008506"; product "transcript variant X8"; protein_id "KAF7226175.1"; exon_number "8";
CM025010.1	Genbank	CDS	30522801	30522862	.	+	0	gene_id "G4P62_005195"; transcript_id "gnl|WGS:JAAVVJ|G4P62_T008506"; gbkey "CDS"; gene "snap91"; locus_tag "G4P62_005195"; orig_transcript_id "gnl|WGS:JAAVVJ|G4P62_T008506"; product "transcript variant X8"; protein_id "KAF7226175.1"; exon_number "9";
CM025010.1	Genbank	CDS	30523497	30523700	.	+	1	gene_id "G4P62_005195"; transcript_id "gnl|WGS:JAAVVJ|G4P62_T008506"; gbkey "CDS"; gene "snap91"; locus_tag "G4P62_005195"; orig_transcript_id "gnl|WGS:JAAVVJ|G4P62_T008506"; product "transcript variant X8"; protein_id "KAF7226175.1"; exon_number "10";
CM025010.1	Genbank	CDS	30523843	30523937	.	+	1	gene_id "G4P62_005195"; transcript_id "gnl|WGS:JAAVVJ|G4P62_T008506"; gbkey "CDS"; gene "snap91"; locus_tag "G4P62_005195"; orig_transcript_id "gnl|WGS:JAAVVJ|G4P62_T008506"; product "transcript variant X8"; protein_id "KAF7226175.1"; exon_number "11";
CM025010.1	Genbank	CDS	30524452	30524679	.	+	2	gene_id "G4P62_005195"; transcript_id "gnl|WGS:JAAVVJ|G4P62_T008506"; gbkey "CDS"; gene "snap91"; locus_tag "G4P62_005195"; orig_transcript_id "gnl|WGS:JAAVVJ|G4P62_T008506"; product "transcript variant X8"; protein_id "KAF7226175.1"; exon_number "12";
CM025010.1	Genbank	CDS	30530901	30531128	.	+	2	gene_id "G4P62_005195"; transcript_id "gnl|WGS:JAAVVJ|G4P62_T008506"; gbkey "CDS"; gene "snap91"; locus_tag "G4P62_005195"; orig_transcript_id "gnl|WGS:JAAVVJ|G4P62_T008506"; product "transcript variant X8"; protein_id "KAF7226175.1"; exon_number "13";
CM025010.1	Genbank	CDS	30532181	30532264	.	+	2	gene_id "G4P62_005195"; transcript_id "gnl|WGS:JAAVVJ|G4P62_T008506"; gbkey "CDS"; gene "snap91"; locus_tag "G4P62_005195"; orig_transcript_id "gnl|WGS:JAAVVJ|G4P62_T008506"; product "transcript variant X8"; protein_id "KAF7226175.1"; exon_number "14";
CM025010.1	Genbank	CDS	30532549	30532617	.	+	2	gene_id "G4P62_005195"; transcript_id "gnl|WGS:JAAVVJ|G4P62_T008506"; gbkey "CDS"; gene "snap91"; locus_tag "G4P62_005195"; orig_transcript_id "gnl|WGS:JAAVVJ|G4P62_T008506"; product "transcript variant X8"; protein_id "KAF7226175.1"; exon_number "15";
CM025010.1	Genbank	CDS	30532898	30532996	.	+	2	gene_id "G4P62_005195"; transcript_id "gnl|WGS:JAAVVJ|G4P62_T008506"; gbkey "CDS"; gene "snap91"; locus_tag "G4P62_005195"; orig_transcript_id "gnl|WGS:JAAVVJ|G4P62_T008506"; product "transcript variant X8"; protein_id "KAF7226175.1"; exon_number "16";
CM025010.1	Genbank	CDS	30533456	30533527	.	+	2	gene_id "G4P62_005195"; transcript_id "gnl|WGS:JAAVVJ|G4P62_T008506"; gbkey "CDS"; gene "snap91"; locus_tag "G4P62_005195"; orig_transcript_id "gnl|WGS:JAAVVJ|G4P62_T008506"; product "transcript variant X8"; protein_id "KAF7226175.1"; exon_number "17";
CM025010.1	Genbank	CDS	30534138	30534356	.	+	2	gene_id "G4P62_005195"; transcript_id "gnl|WGS:JAAVVJ|G4P62_T008506"; gbkey "CDS"; gene "snap91"; locus_tag "G4P62_005195"; orig_transcript_id "gnl|WGS:JAAVVJ|G4P62_T008506"; product "transcript variant X8"; protein_id "KAF7226175.1"; exon_number "18";
CM025010.1	Genbank	CDS	30535674	30535871	.	+	2	gene_id "G4P62_005195"; transcript_id "gnl|WGS:JAAVVJ|G4P62_T008506"; gbkey "CDS"; gene "snap91"; locus_tag "G4P62_005195"; orig_transcript_id "gnl|WGS:JAAVVJ|G4P62_T008506"; product "transcript variant X8"; protein_id "KAF7226175.1"; exon_number "19";
CM025010.1	Genbank	CDS	30535961	30535979	.	+	2	gene_id "G4P62_005195"; transcript_id "gnl|WGS:JAAVVJ|G4P62_T008506"; gbkey "CDS"; gene "snap91"; locus_tag "G4P62_005195"; orig_transcript_id "gnl|WGS:JAAVVJ|G4P62_T008506"; product "transcript variant X8"; protein_id "KAF7226175.1"; exon_number "20";
CM025010.1	Genbank	CDS	30536661	30536751	.	+	1	gene_id "G4P62_005195"; transcript_id "gnl|WGS:JAAVVJ|G4P62_T008506"; gbkey "CDS"; gene "snap91"; locus_tag "G4P62_005195"; orig_transcript_id "gnl|WGS:JAAVVJ|G4P62_T008506"; product "transcript variant X8"; protein_id "KAF7226175.1"; exon_number "21";
CM025010.1	Genbank	CDS	30539743	30539820	.	+	0	gene_id "G4P62_005195"; transcript_id "gnl|WGS:JAAVVJ|G4P62_T008506"; gbkey "CDS"; gene "snap91"; locus_tag "G4P62_005195"; orig_transcript_id "gnl|WGS:JAAVVJ|G4P62_T008506"; product "transcript variant X8"; protein_id "KAF7226175.1"; exon_number "22";
CM025010.1	Genbank	CDS	30540031	30540150	.	+	0	gene_id "G4P62_005195"; transcript_id "gnl|WGS:JAAVVJ|G4P62_T008506"; gbkey "CDS"; gene "snap91"; locus_tag "G4P62_005195"; orig_transcript_id "gnl|WGS:JAAVVJ|G4P62_T008506"; product "transcript variant X8"; protein_id "KAF7226175.1"; exon_number "23";
CM025010.1	Genbank	CDS	30543183	30543260	.	+	0	gene_id "G4P62_005195"; transcript_id "gnl|WGS:JAAVVJ|G4P62_T008506"; gbkey "CDS"; gene "snap91"; locus_tag "G4P62_005195"; orig_transcript_id "gnl|WGS:JAAVVJ|G4P62_T008506"; product "transcript variant X8"; protein_id "KAF7226175.1"; exon_number "24";
CM025010.1	Genbank	start_codon	30488445	30488447	.	+	0	gene_id "G4P62_005195"; transcript_id "gnl|WGS:JAAVVJ|G4P62_T008506"; gbkey "CDS"; gene "snap91"; locus_tag "G4P62_005195"; orig_transcript_id "gnl|WGS:JAAVVJ|G4P62_T008506"; product "transcript variant X8"; protein_id "KAF7226175.1"; exon_number "1";
CM025010.1	Genbank	stop_codon	30543261	30543263	.	+	0	gene_id "G4P62_005195"; transcript_id "gnl|WGS:JAAVVJ|G4P62_T008506"; gbkey "CDS"; gene "snap91"; locus_tag "G4P62_005195"; orig_transcript_id "gnl|WGS:JAAVVJ|G4P62_T008506"; product "transcript variant X8"; protein_id "KAF7226175.1"; exon_number "24";
CM025010.1	Genbank	transcript	30487739	30548309	.	+	.	gene_id "G4P62_005195"; transcript_id "gnl|WGS:JAAVVJ|G4P62_T008505"; gbkey "mRNA"; gene "snap91"; locus_tag "G4P62_005195"; note "transcript variant X2"; orig_protein_id "gnl|WGS:JAAVVJ|G4P62_P008505"; orig_transcript_id "gnl|WGS:JAAVVJ|G4P62_T008505"; product "synaptosome associated protein 91kDa"; transcript_biotype "mRNA";
CM025010.1	Genbank	exon	30487739	30488574	.	+	.	gene_id "G4P62_005195"; transcript_id "gnl|WGS:JAAVVJ|G4P62_T008505"; gene "snap91"; locus_tag "G4P62_005195"; note "transcript variant X2"; orig_protein_id "gnl|WGS:JAAVVJ|G4P62_P008505"; orig_transcript_id "gnl|WGS:JAAVVJ|G4P62_T008505"; product "synaptosome associated protein 91kDa"; transcript_biotype "mRNA"; exon_number "1";
CM025010.1	Genbank	exon	30509244	30509386	.	+	.	gene_id "G4P62_005195"; transcript_id "gnl|WGS:JAAVVJ|G4P62_T008505"; gene "snap91"; locus_tag "G4P62_005195"; note "transcript variant X2"; orig_protein_id "gnl|WGS:JAAVVJ|G4P62_P008505"; orig_transcript_id "gnl|WGS:JAAVVJ|G4P62_T008505"; product "synaptosome associated protein 91kDa"; transcript_biotype "mRNA"; exon_number "2";
CM025010.1	Genbank	exon	30512594	30512669	.	+	.	gene_id "G4P62_005195"; transcript_id "gnl|WGS:JAAVVJ|G4P62_T008505"; gene "snap91"; locus_tag "G4P62_005195"; note "transcript variant X2"; orig_protein_id "gnl|WGS:JAAVVJ|G4P62_P008505"; orig_transcript_id "gnl|WGS:JAAVVJ|G4P62_T008505"; product "synaptosome associated protein 91kDa"; transcript_biotype "mRNA"; exon_number "3";
CM025010.1	Genbank	exon	30515221	30515323	.	+	.	gene_id "G4P62_005195"; transcript_id "gnl|WGS:JAAVVJ|G4P62_T008505"; gene "snap91"; locus_tag "G4P62_005195"; note "transcript variant X2"; orig_protein_id "gnl|WGS:JAAVVJ|G4P62_P008505"; orig_transcript_id "gnl|WGS:JAAVVJ|G4P62_T008505"; product "synaptosome associated protein 91kDa"; transcript_biotype "mRNA"; exon_number "4";
CM025010.1	Genbank	exon	30515684	30515777	.	+	.	gene_id "G4P62_005195"; transcript_id "gnl|WGS:JAAVVJ|G4P62_T008505"; gene "snap91"; locus_tag "G4P62_005195"; note "transcript variant X2"; orig_protein_id "gnl|WGS:JAAVVJ|G4P62_P008505"; orig_transcript_id "gnl|WGS:JAAVVJ|G4P62_T008505"; product "synaptosome associated protein 91kDa"; transcript_biotype "mRNA"; exon_number "5";
CM025010.1	Genbank	exon	30518486	30518597	.	+	.	gene_id "G4P62_005195"; transcript_id "gnl|WGS:JAAVVJ|G4P62_T008505"; gene "snap91"; locus_tag "G4P62_005195"; note "transcript variant X2"; orig_protein_id "gnl|WGS:JAAVVJ|G4P62_P008505"; orig_transcript_id "gnl|WGS:JAAVVJ|G4P62_T008505"; product "synaptosome associated protein 91kDa"; transcript_biotype "mRNA"; exon_number "6";
CM025010.1	Genbank	exon	30518817	30518923	.	+	.	gene_id "G4P62_005195"; transcript_id "gnl|WGS:JAAVVJ|G4P62_T008505"; gene "snap91"; locus_tag "G4P62_005195"; note "transcript variant X2"; orig_protein_id "gnl|WGS:JAAVVJ|G4P62_P008505"; orig_transcript_id "gnl|WGS:JAAVVJ|G4P62_T008505"; product "synaptosome associated protein 91kDa"; transcript_biotype "mRNA"; exon_number "7";
CM025010.1	Genbank	exon	30518997	30519038	.	+	.	gene_id "G4P62_005195"; transcript_id "gnl|WGS:JAAVVJ|G4P62_T008505"; gene "snap91"; locus_tag "G4P62_005195"; note "transcript variant X2"; orig_protein_id "gnl|WGS:JAAVVJ|G4P62_P008505"; orig_transcript_id "gnl|WGS:JAAVVJ|G4P62_T008505"; product "synaptosome associated protein 91kDa"; transcript_biotype "mRNA"; exon_number "8";
CM025010.1	Genbank	exon	30522801	30522862	.	+	.	gene_id "G4P62_005195"; transcript_id "gnl|WGS:JAAVVJ|G4P62_T008505"; gene "snap91"; locus_tag "G4P62_005195"; note "transcript variant X2"; orig_protein_id "gnl|WGS:JAAVVJ|G4P62_P008505"; orig_transcript_id "gnl|WGS:JAAVVJ|G4P62_T008505"; product "synaptosome associated protein 91kDa"; transcript_biotype "mRNA"; exon_number "9";
CM025010.1	Genbank	exon	30523506	30523700	.	+	.	gene_id "G4P62_005195"; transcript_id "gnl|WGS:JAAVVJ|G4P62_T008505"; gene "snap91"; locus_tag "G4P62_005195"; note "transcript variant X2"; orig_protein_id "gnl|WGS:JAAVVJ|G4P62_P008505"; orig_transcript_id "gnl|WGS:JAAVVJ|G4P62_T008505"; product "synaptosome associated protein 91kDa"; transcript_biotype "mRNA"; exon_number "10";
CM025010.1	Genbank	exon	30523843	30523937	.	+	.	gene_id "G4P62_005195"; transcript_id "gnl|WGS:JAAVVJ|G4P62_T008505"; gene "snap91"; locus_tag "G4P62_005195"; note "transcript variant X2"; orig_protein_id "gnl|WGS:JAAVVJ|G4P62_P008505"; orig_transcript_id "gnl|WGS:JAAVVJ|G4P62_T008505"; product "synaptosome associated protein 91kDa"; transcript_biotype "mRNA"; exon_number "11";
CM025010.1	Genbank	exon	30524452	30524679	.	+	.	gene_id "G4P62_005195"; transcript_id "gnl|WGS:JAAVVJ|G4P62_T008505"; gene "snap91"; locus_tag "G4P62_005195"; note "transcript variant X2"; orig_protein_id "gnl|WGS:JAAVVJ|G4P62_P008505"; orig_transcript_id "gnl|WGS:JAAVVJ|G4P62_T008505"; product "synaptosome associated protein 91kDa"; transcript_biotype "mRNA"; exon_number "12";
CM025010.1	Genbank	exon	30528952	30529029	.	+	.	gene_id "G4P62_005195"; transcript_id "gnl|WGS:JAAVVJ|G4P62_T008505"; gene "snap91"; locus_tag "G4P62_005195"; note "transcript variant X2"; orig_protein_id "gnl|WGS:JAAVVJ|G4P62_P008505"; orig_transcript_id "gnl|WGS:JAAVVJ|G4P62_T008505"; product "synaptosome associated protein 91kDa"; transcript_biotype "mRNA"; exon_number "13";
CM025010.1	Genbank	exon	30530901	30531128	.	+	.	gene_id "G4P62_005195"; transcript_id "gnl|WGS:JAAVVJ|G4P62_T008505"; gene "snap91"; locus_tag "G4P62_005195"; note "transcript variant X2"; orig_protein_id "gnl|WGS:JAAVVJ|G4P62_P008505"; orig_transcript_id "gnl|WGS:JAAVVJ|G4P62_T008505"; product "synaptosome associated protein 91kDa"; transcript_biotype "mRNA"; exon_number "14";
CM025010.1	Genbank	exon	30532181	30532264	.	+	.	gene_id "G4P62_005195"; transcript_id "gnl|WGS:JAAVVJ|G4P62_T008505"; gene "snap91"; locus_tag "G4P62_005195"; note "transcript variant X2"; orig_protein_id "gnl|WGS:JAAVVJ|G4P62_P008505"; orig_transcript_id "gnl|WGS:JAAVVJ|G4P62_T008505"; product "synaptosome associated protein 91kDa"; transcript_biotype "mRNA"; exon_number "15";
CM025010.1	Genbank	exon	30532549	30532617	.	+	.	gene_id "G4P62_005195"; transcript_id "gnl|WGS:JAAVVJ|G4P62_T008505"; gene "snap91"; locus_tag "G4P62_005195"; note "transcript variant X2"; orig_protein_id "gnl|WGS:JAAVVJ|G4P62_P008505"; orig_transcript_id "gnl|WGS:JAAVVJ|G4P62_T008505"; product "synaptosome associated protein 91kDa"; transcript_biotype "mRNA"; exon_number "16";
CM025010.1	Genbank	exon	30532898	30532996	.	+	.	gene_id "G4P62_005195"; transcript_id "gnl|WGS:JAAVVJ|G4P62_T008505"; gene "snap91"; locus_tag "G4P62_005195"; note "transcript variant X2"; orig_protein_id "gnl|WGS:JAAVVJ|G4P62_P008505"; orig_transcript_id "gnl|WGS:JAAVVJ|G4P62_T008505"; product "synaptosome associated protein 91kDa"; transcript_biotype "mRNA"; exon_number "17";
CM025010.1	Genbank	exon	30533456	30533527	.	+	.	gene_id "G4P62_005195"; transcript_id "gnl|WGS:JAAVVJ|G4P62_T008505"; gene "snap91"; locus_tag "G4P62_005195"; note "transcript variant X2"; orig_protein_id "gnl|WGS:JAAVVJ|G4P62_P008505"; orig_transcript_id "gnl|WGS:JAAVVJ|G4P62_T008505"; product "synaptosome associated protein 91kDa"; transcript_biotype "mRNA"; exon_number "18";
CM025010.1	Genbank	exon	30534138	30534356	.	+	.	gene_id "G4P62_005195"; transcript_id "gnl|WGS:JAAVVJ|G4P62_T008505"; gene "snap91"; locus_tag "G4P62_005195"; note "transcript variant X2"; orig_protein_id "gnl|WGS:JAAVVJ|G4P62_P008505"; orig_transcript_id "gnl|WGS:JAAVVJ|G4P62_T008505"; product "synaptosome associated protein 91kDa"; transcript_biotype "mRNA"; exon_number "19";
CM025010.1	Genbank	exon	30535674	30535871	.	+	.	gene_id "G4P62_005195"; transcript_id "gnl|WGS:JAAVVJ|G4P62_T008505"; gene "snap91"; locus_tag "G4P62_005195"; note "transcript variant X2"; orig_protein_id "gnl|WGS:JAAVVJ|G4P62_P008505"; orig_transcript_id "gnl|WGS:JAAVVJ|G4P62_T008505"; product "synaptosome associated protein 91kDa"; transcript_biotype "mRNA"; exon_number "20";
CM025010.1	Genbank	exon	30535961	30535979	.	+	.	gene_id "G4P62_005195"; transcript_id "gnl|WGS:JAAVVJ|G4P62_T008505"; gene "snap91"; locus_tag "G4P62_005195"; note "transcript variant X2"; orig_protein_id "gnl|WGS:JAAVVJ|G4P62_P008505"; orig_transcript_id "gnl|WGS:JAAVVJ|G4P62_T008505"; product "synaptosome associated protein 91kDa"; transcript_biotype "mRNA"; exon_number "21";
CM025010.1	Genbank	exon	30536661	30536751	.	+	.	gene_id "G4P62_005195"; transcript_id "gnl|WGS:JAAVVJ|G4P62_T008505"; gene "snap91"; locus_tag "G4P62_005195"; note "transcript variant X2"; orig_protein_id "gnl|WGS:JAAVVJ|G4P62_P008505"; orig_transcript_id "gnl|WGS:JAAVVJ|G4P62_T008505"; product "synaptosome associated protein 91kDa"; transcript_biotype "mRNA"; exon_number "22";
CM025010.1	Genbank	exon	30539743	30539820	.	+	.	gene_id "G4P62_005195"; transcript_id "gnl|WGS:JAAVVJ|G4P62_T008505"; gene "snap91"; locus_tag "G4P62_005195"; note "transcript variant X2"; orig_protein_id "gnl|WGS:JAAVVJ|G4P62_P008505"; orig_transcript_id "gnl|WGS:JAAVVJ|G4P62_T008505"; product "synaptosome associated protein 91kDa"; transcript_biotype "mRNA"; exon_number "23";
CM025010.1	Genbank	exon	30540031	30540150	.	+	.	gene_id "G4P62_005195"; transcript_id "gnl|WGS:JAAVVJ|G4P62_T008505"; gene "snap91"; locus_tag "G4P62_005195"; note "transcript variant X2"; orig_protein_id "gnl|WGS:JAAVVJ|G4P62_P008505"; orig_transcript_id "gnl|WGS:JAAVVJ|G4P62_T008505"; product "synaptosome associated protein 91kDa"; transcript_biotype "mRNA"; exon_number "24";
CM025010.1	Genbank	exon	30543183	30543263	.	+	.	gene_id "G4P62_005195"; transcript_id "gnl|WGS:JAAVVJ|G4P62_T008505"; gene "snap91"; locus_tag "G4P62_005195"; note "transcript variant X2"; orig_protein_id "gnl|WGS:JAAVVJ|G4P62_P008505"; orig_transcript_id "gnl|WGS:JAAVVJ|G4P62_T008505"; product "synaptosome associated protein 91kDa"; transcript_biotype "mRNA"; exon_number "25";
CM025010.1	Genbank	exon	30546196	30548055	.	+	.	gene_id "G4P62_005195"; transcript_id "gnl|WGS:JAAVVJ|G4P62_T008505"; gene "snap91"; locus_tag "G4P62_005195"; note "transcript variant X2"; orig_protein_id "gnl|WGS:JAAVVJ|G4P62_P008505"; orig_transcript_id "gnl|WGS:JAAVVJ|G4P62_T008505"; product "synaptosome associated protein 91kDa"; transcript_biotype "mRNA"; exon_number "26";
CM025010.1	Genbank	exon	30548119	30548309	.	+	.	gene_id "G4P62_005195"; transcript_id "gnl|WGS:JAAVVJ|G4P62_T008505"; gene "snap91"; locus_tag "G4P62_005195"; note "transcript variant X2"; orig_protein_id "gnl|WGS:JAAVVJ|G4P62_P008505"; orig_transcript_id "gnl|WGS:JAAVVJ|G4P62_T008505"; product "synaptosome associated protein 91kDa"; transcript_biotype "mRNA"; exon_number "27";
CM025010.1	Genbank	CDS	30488445	30488574	.	+	0	gene_id "G4P62_005195"; transcript_id "gnl|WGS:JAAVVJ|G4P62_T008505"; gbkey "CDS"; gene "snap91"; locus_tag "G4P62_005195"; orig_transcript_id "gnl|WGS:JAAVVJ|G4P62_T008505"; product "transcript variant X2"; protein_id "KAF7226174.1"; exon_number "1";
CM025010.1	Genbank	CDS	30509244	30509386	.	+	2	gene_id "G4P62_005195"; transcript_id "gnl|WGS:JAAVVJ|G4P62_T008505"; gbkey "CDS"; gene "snap91"; locus_tag "G4P62_005195"; orig_transcript_id "gnl|WGS:JAAVVJ|G4P62_T008505"; product "transcript variant X2"; protein_id "KAF7226174.1"; exon_number "2";
CM025010.1	Genbank	CDS	30512594	30512669	.	+	0	gene_id "G4P62_005195"; transcript_id "gnl|WGS:JAAVVJ|G4P62_T008505"; gbkey "CDS"; gene "snap91"; locus_tag "G4P62_005195"; orig_transcript_id "gnl|WGS:JAAVVJ|G4P62_T008505"; product "transcript variant X2"; protein_id "KAF7226174.1"; exon_number "3";
CM025010.1	Genbank	CDS	30515221	30515323	.	+	2	gene_id "G4P62_005195"; transcript_id "gnl|WGS:JAAVVJ|G4P62_T008505"; gbkey "CDS"; gene "snap91"; locus_tag "G4P62_005195"; orig_transcript_id "gnl|WGS:JAAVVJ|G4P62_T008505"; product "transcript variant X2"; protein_id "KAF7226174.1"; exon_number "4";
CM025010.1	Genbank	CDS	30515684	30515777	.	+	1	gene_id "G4P62_005195"; transcript_id "gnl|WGS:JAAVVJ|G4P62_T008505"; gbkey "CDS"; gene "snap91"; locus_tag "G4P62_005195"; orig_transcript_id "gnl|WGS:JAAVVJ|G4P62_T008505"; product "transcript variant X2"; protein_id "KAF7226174.1"; exon_number "5";
CM025010.1	Genbank	CDS	30518486	30518597	.	+	0	gene_id "G4P62_005195"; transcript_id "gnl|WGS:JAAVVJ|G4P62_T008505"; gbkey "CDS"; gene "snap91"; locus_tag "G4P62_005195"; orig_transcript_id "gnl|WGS:JAAVVJ|G4P62_T008505"; product "transcript variant X2"; protein_id "KAF7226174.1"; exon_number "6";
CM025010.1	Genbank	CDS	30518817	30518923	.	+	2	gene_id "G4P62_005195"; transcript_id "gnl|WGS:JAAVVJ|G4P62_T008505"; gbkey "CDS"; gene "snap91"; locus_tag "G4P62_005195"; orig_transcript_id "gnl|WGS:JAAVVJ|G4P62_T008505"; product "transcript variant X2"; protein_id "KAF7226174.1"; exon_number "7";
CM025010.1	Genbank	CDS	30518997	30519038	.	+	0	gene_id "G4P62_005195"; transcript_id "gnl|WGS:JAAVVJ|G4P62_T008505"; gbkey "CDS"; gene "snap91"; locus_tag "G4P62_005195"; orig_transcript_id "gnl|WGS:JAAVVJ|G4P62_T008505"; product "transcript variant X2"; protein_id "KAF7226174.1"; exon_number "8";
CM025010.1	Genbank	CDS	30522801	30522862	.	+	0	gene_id "G4P62_005195"; transcript_id "gnl|WGS:JAAVVJ|G4P62_T008505"; gbkey "CDS"; gene "snap91"; locus_tag "G4P62_005195"; orig_transcript_id "gnl|WGS:JAAVVJ|G4P62_T008505"; product "transcript variant X2"; protein_id "KAF7226174.1"; exon_number "9";
CM025010.1	Genbank	CDS	30523506	30523700	.	+	1	gene_id "G4P62_005195"; transcript_id "gnl|WGS:JAAVVJ|G4P62_T008505"; gbkey "CDS"; gene "snap91"; locus_tag "G4P62_005195"; orig_transcript_id "gnl|WGS:JAAVVJ|G4P62_T008505"; product "transcript variant X2"; protein_id "KAF7226174.1"; exon_number "10";
CM025010.1	Genbank	CDS	30523843	30523937	.	+	1	gene_id "G4P62_005195"; transcript_id "gnl|WGS:JAAVVJ|G4P62_T008505"; gbkey "CDS"; gene "snap91"; locus_tag "G4P62_005195"; orig_transcript_id "gnl|WGS:JAAVVJ|G4P62_T008505"; product "transcript variant X2"; protein_id "KAF7226174.1"; exon_number "11";
CM025010.1	Genbank	CDS	30524452	30524679	.	+	2	gene_id "G4P62_005195"; transcript_id "gnl|WGS:JAAVVJ|G4P62_T008505"; gbkey "CDS"; gene "snap91"; locus_tag "G4P62_005195"; orig_transcript_id "gnl|WGS:JAAVVJ|G4P62_T008505"; product "transcript variant X2"; protein_id "KAF7226174.1"; exon_number "12";
CM025010.1	Genbank	CDS	30528952	30529029	.	+	2	gene_id "G4P62_005195"; transcript_id "gnl|WGS:JAAVVJ|G4P62_T008505"; gbkey "CDS"; gene "snap91"; locus_tag "G4P62_005195"; orig_transcript_id "gnl|WGS:JAAVVJ|G4P62_T008505"; product "transcript variant X2"; protein_id "KAF7226174.1"; exon_number "13";
CM025010.1	Genbank	CDS	30530901	30531128	.	+	2	gene_id "G4P62_005195"; transcript_id "gnl|WGS:JAAVVJ|G4P62_T008505"; gbkey "CDS"; gene "snap91"; locus_tag "G4P62_005195"; orig_transcript_id "gnl|WGS:JAAVVJ|G4P62_T008505"; product "transcript variant X2"; protein_id "KAF7226174.1"; exon_number "14";
CM025010.1	Genbank	CDS	30532181	30532264	.	+	2	gene_id "G4P62_005195"; transcript_id "gnl|WGS:JAAVVJ|G4P62_T008505"; gbkey "CDS"; gene "snap91"; locus_tag "G4P62_005195"; orig_transcript_id "gnl|WGS:JAAVVJ|G4P62_T008505"; product "transcript variant X2"; protein_id "KAF7226174.1"; exon_number "15";
CM025010.1	Genbank	CDS	30532549	30532617	.	+	2	gene_id "G4P62_005195"; transcript_id "gnl|WGS:JAAVVJ|G4P62_T008505"; gbkey "CDS"; gene "snap91"; locus_tag "G4P62_005195"; orig_transcript_id "gnl|WGS:JAAVVJ|G4P62_T008505"; product "transcript variant X2"; protein_id "KAF7226174.1"; exon_number "16";
CM025010.1	Genbank	CDS	30532898	30532996	.	+	2	gene_id "G4P62_005195"; transcript_id "gnl|WGS:JAAVVJ|G4P62_T008505"; gbkey "CDS"; gene "snap91"; locus_tag "G4P62_005195"; orig_transcript_id "gnl|WGS:JAAVVJ|G4P62_T008505"; product "transcript variant X2"; protein_id "KAF7226174.1"; exon_number "17";
CM025010.1	Genbank	CDS	30533456	30533527	.	+	2	gene_id "G4P62_005195"; transcript_id "gnl|WGS:JAAVVJ|G4P62_T008505"; gbkey "CDS"; gene "snap91"; locus_tag "G4P62_005195"; orig_transcript_id "gnl|WGS:JAAVVJ|G4P62_T008505"; product "transcript variant X2"; protein_id "KAF7226174.1"; exon_number "18";
CM025010.1	Genbank	CDS	30534138	30534356	.	+	2	gene_id "G4P62_005195"; transcript_id "gnl|WGS:JAAVVJ|G4P62_T008505"; gbkey "CDS"; gene "snap91"; locus_tag "G4P62_005195"; orig_transcript_id "gnl|WGS:JAAVVJ|G4P62_T008505"; product "transcript variant X2"; protein_id "KAF7226174.1"; exon_number "19";
CM025010.1	Genbank	CDS	30535674	30535871	.	+	2	gene_id "G4P62_005195"; transcript_id "gnl|WGS:JAAVVJ|G4P62_T008505"; gbkey "CDS"; gene "snap91"; locus_tag "G4P62_005195"; orig_transcript_id "gnl|WGS:JAAVVJ|G4P62_T008505"; product "transcript variant X2"; protein_id "KAF7226174.1"; exon_number "20";
CM025010.1	Genbank	CDS	30535961	30535979	.	+	2	gene_id "G4P62_005195"; transcript_id "gnl|WGS:JAAVVJ|G4P62_T008505"; gbkey "CDS"; gene "snap91"; locus_tag "G4P62_005195"; orig_transcript_id "gnl|WGS:JAAVVJ|G4P62_T008505"; product "transcript variant X2"; protein_id "KAF7226174.1"; exon_number "21";
CM025010.1	Genbank	CDS	30536661	30536751	.	+	1	gene_id "G4P62_005195"; transcript_id "gnl|WGS:JAAVVJ|G4P62_T008505"; gbkey "CDS"; gene "snap91"; locus_tag "G4P62_005195"; orig_transcript_id "gnl|WGS:JAAVVJ|G4P62_T008505"; product "transcript variant X2"; protein_id "KAF7226174.1"; exon_number "22";
CM025010.1	Genbank	CDS	30539743	30539820	.	+	0	gene_id "G4P62_005195"; transcript_id "gnl|WGS:JAAVVJ|G4P62_T008505"; gbkey "CDS"; gene "snap91"; locus_tag "G4P62_005195"; orig_transcript_id "gnl|WGS:JAAVVJ|G4P62_T008505"; product "transcript variant X2"; protein_id "KAF7226174.1"; exon_number "23";
CM025010.1	Genbank	CDS	30540031	30540150	.	+	0	gene_id "G4P62_005195"; transcript_id "gnl|WGS:JAAVVJ|G4P62_T008505"; gbkey "CDS"; gene "snap91"; locus_tag "G4P62_005195"; orig_transcript_id "gnl|WGS:JAAVVJ|G4P62_T008505"; product "transcript variant X2"; protein_id "KAF7226174.1"; exon_number "24";
CM025010.1	Genbank	CDS	30543183	30543260	.	+	0	gene_id "G4P62_005195"; transcript_id "gnl|WGS:JAAVVJ|G4P62_T008505"; gbkey "CDS"; gene "snap91"; locus_tag "G4P62_005195"; orig_transcript_id "gnl|WGS:JAAVVJ|G4P62_T008505"; product "transcript variant X2"; protein_id "KAF7226174.1"; exon_number "25";
CM025010.1	Genbank	start_codon	30488445	30488447	.	+	0	gene_id "G4P62_005195"; transcript_id "gnl|WGS:JAAVVJ|G4P62_T008505"; gbkey "CDS"; gene "snap91"; locus_tag "G4P62_005195"; orig_transcript_id "gnl|WGS:JAAVVJ|G4P62_T008505"; product "transcript variant X2"; protein_id "KAF7226174.1"; exon_number "1";
CM025010.1	Genbank	stop_codon	30543261	30543263	.	+	0	gene_id "G4P62_005195"; transcript_id "gnl|WGS:JAAVVJ|G4P62_T008505"; gbkey "CDS"; gene "snap91"; locus_tag "G4P62_005195"; orig_transcript_id "gnl|WGS:JAAVVJ|G4P62_T008505"; product "transcript variant X2"; protein_id "KAF7226174.1"; exon_number "25";
CM025010.1	Genbank	transcript	30500207	30548309	.	+	.	gene_id "G4P62_005195"; transcript_id "gnl|WGS:JAAVVJ|G4P62_T008509"; gbkey "mRNA"; gene "snap91"; locus_tag "G4P62_005195"; note "transcript variant X7"; orig_protein_id "gnl|WGS:JAAVVJ|G4P62_P008509"; orig_transcript_id "gnl|WGS:JAAVVJ|G4P62_T008509"; product "synaptosome associated protein 91kDa"; transcript_biotype "mRNA";
CM025010.1	Genbank	exon	30500207	30500266	.	+	.	gene_id "G4P62_005195"; transcript_id "gnl|WGS:JAAVVJ|G4P62_T008509"; gene "snap91"; locus_tag "G4P62_005195"; note "transcript variant X7"; orig_protein_id "gnl|WGS:JAAVVJ|G4P62_P008509"; orig_transcript_id "gnl|WGS:JAAVVJ|G4P62_T008509"; product "synaptosome associated protein 91kDa"; transcript_biotype "mRNA"; exon_number "1";
CM025010.1	Genbank	exon	30509244	30509386	.	+	.	gene_id "G4P62_005195"; transcript_id "gnl|WGS:JAAVVJ|G4P62_T008509"; gene "snap91"; locus_tag "G4P62_005195"; note "transcript variant X7"; orig_protein_id "gnl|WGS:JAAVVJ|G4P62_P008509"; orig_transcript_id "gnl|WGS:JAAVVJ|G4P62_T008509"; product "synaptosome associated protein 91kDa"; transcript_biotype "mRNA"; exon_number "2";
CM025010.1	Genbank	exon	30512594	30512669	.	+	.	gene_id "G4P62_005195"; transcript_id "gnl|WGS:JAAVVJ|G4P62_T008509"; gene "snap91"; locus_tag "G4P62_005195"; note "transcript variant X7"; orig_protein_id "gnl|WGS:JAAVVJ|G4P62_P008509"; orig_transcript_id "gnl|WGS:JAAVVJ|G4P62_T008509"; product "synaptosome associated protein 91kDa"; transcript_biotype "mRNA"; exon_number "3";
CM025010.1	Genbank	exon	30515221	30515323	.	+	.	gene_id "G4P62_005195"; transcript_id "gnl|WGS:JAAVVJ|G4P62_T008509"; gene "snap91"; locus_tag "G4P62_005195"; note "transcript variant X7"; orig_protein_id "gnl|WGS:JAAVVJ|G4P62_P008509"; orig_transcript_id "gnl|WGS:JAAVVJ|G4P62_T008509"; product "synaptosome associated protein 91kDa"; transcript_biotype "mRNA"; exon_number "4";
CM025010.1	Genbank	exon	30515684	30515777	.	+	.	gene_id "G4P62_005195"; transcript_id "gnl|WGS:JAAVVJ|G4P62_T008509"; gene "snap91"; locus_tag "G4P62_005195"; note "transcript variant X7"; orig_protein_id "gnl|WGS:JAAVVJ|G4P62_P008509"; orig_transcript_id "gnl|WGS:JAAVVJ|G4P62_T008509"; product "synaptosome associated protein 91kDa"; transcript_biotype "mRNA"; exon_number "5";
CM025010.1	Genbank	exon	30518486	30518597	.	+	.	gene_id "G4P62_005195"; transcript_id "gnl|WGS:JAAVVJ|G4P62_T008509"; gene "snap91"; locus_tag "G4P62_005195"; note "transcript variant X7"; orig_protein_id "gnl|WGS:JAAVVJ|G4P62_P008509"; orig_transcript_id "gnl|WGS:JAAVVJ|G4P62_T008509"; product "synaptosome associated protein 91kDa"; transcript_biotype "mRNA"; exon_number "6";
CM025010.1	Genbank	exon	30518817	30518923	.	+	.	gene_id "G4P62_005195"; transcript_id "gnl|WGS:JAAVVJ|G4P62_T008509"; gene "snap91"; locus_tag "G4P62_005195"; note "transcript variant X7"; orig_protein_id "gnl|WGS:JAAVVJ|G4P62_P008509"; orig_transcript_id "gnl|WGS:JAAVVJ|G4P62_T008509"; product "synaptosome associated protein 91kDa"; transcript_biotype "mRNA"; exon_number "7";
CM025010.1	Genbank	exon	30518997	30519038	.	+	.	gene_id "G4P62_005195"; transcript_id "gnl|WGS:JAAVVJ|G4P62_T008509"; gene "snap91"; locus_tag "G4P62_005195"; note "transcript variant X7"; orig_protein_id "gnl|WGS:JAAVVJ|G4P62_P008509"; orig_transcript_id "gnl|WGS:JAAVVJ|G4P62_T008509"; product "synaptosome associated protein 91kDa"; transcript_biotype "mRNA"; exon_number "8";
CM025010.1	Genbank	exon	30522801	30522862	.	+	.	gene_id "G4P62_005195"; transcript_id "gnl|WGS:JAAVVJ|G4P62_T008509"; gene "snap91"; locus_tag "G4P62_005195"; note "transcript variant X7"; orig_protein_id "gnl|WGS:JAAVVJ|G4P62_P008509"; orig_transcript_id "gnl|WGS:JAAVVJ|G4P62_T008509"; product "synaptosome associated protein 91kDa"; transcript_biotype "mRNA"; exon_number "9";
CM025010.1	Genbank	exon	30523497	30523700	.	+	.	gene_id "G4P62_005195"; transcript_id "gnl|WGS:JAAVVJ|G4P62_T008509"; gene "snap91"; locus_tag "G4P62_005195"; note "transcript variant X7"; orig_protein_id "gnl|WGS:JAAVVJ|G4P62_P008509"; orig_transcript_id "gnl|WGS:JAAVVJ|G4P62_T008509"; product "synaptosome associated protein 91kDa"; transcript_biotype "mRNA"; exon_number "10";
CM025010.1	Genbank	exon	30523843	30523937	.	+	.	gene_id "G4P62_005195"; transcript_id "gnl|WGS:JAAVVJ|G4P62_T008509"; gene "snap91"; locus_tag "G4P62_005195"; note "transcript variant X7"; orig_protein_id "gnl|WGS:JAAVVJ|G4P62_P008509"; orig_transcript_id "gnl|WGS:JAAVVJ|G4P62_T008509"; product "synaptosome associated protein 91kDa"; transcript_biotype "mRNA"; exon_number "11";
CM025010.1	Genbank	exon	30524452	30524679	.	+	.	gene_id "G4P62_005195"; transcript_id "gnl|WGS:JAAVVJ|G4P62_T008509"; gene "snap91"; locus_tag "G4P62_005195"; note "transcript variant X7"; orig_protein_id "gnl|WGS:JAAVVJ|G4P62_P008509"; orig_transcript_id "gnl|WGS:JAAVVJ|G4P62_T008509"; product "synaptosome associated protein 91kDa"; transcript_biotype "mRNA"; exon_number "12";
CM025010.1	Genbank	exon	30528952	30529029	.	+	.	gene_id "G4P62_005195"; transcript_id "gnl|WGS:JAAVVJ|G4P62_T008509"; gene "snap91"; locus_tag "G4P62_005195"; note "transcript variant X7"; orig_protein_id "gnl|WGS:JAAVVJ|G4P62_P008509"; orig_transcript_id "gnl|WGS:JAAVVJ|G4P62_T008509"; product "synaptosome associated protein 91kDa"; transcript_biotype "mRNA"; exon_number "13";
CM025010.1	Genbank	exon	30530901	30531128	.	+	.	gene_id "G4P62_005195"; transcript_id "gnl|WGS:JAAVVJ|G4P62_T008509"; gene "snap91"; locus_tag "G4P62_005195"; note "transcript variant X7"; orig_protein_id "gnl|WGS:JAAVVJ|G4P62_P008509"; orig_transcript_id "gnl|WGS:JAAVVJ|G4P62_T008509"; product "synaptosome associated protein 91kDa"; transcript_biotype "mRNA"; exon_number "14";
CM025010.1	Genbank	exon	30532181	30532264	.	+	.	gene_id "G4P62_005195"; transcript_id "gnl|WGS:JAAVVJ|G4P62_T008509"; gene "snap91"; locus_tag "G4P62_005195"; note "transcript variant X7"; orig_protein_id "gnl|WGS:JAAVVJ|G4P62_P008509"; orig_transcript_id "gnl|WGS:JAAVVJ|G4P62_T008509"; product "synaptosome associated protein 91kDa"; transcript_biotype "mRNA"; exon_number "15";
CM025010.1	Genbank	exon	30532549	30532617	.	+	.	gene_id "G4P62_005195"; transcript_id "gnl|WGS:JAAVVJ|G4P62_T008509"; gene "snap91"; locus_tag "G4P62_005195"; note "transcript variant X7"; orig_protein_id "gnl|WGS:JAAVVJ|G4P62_P008509"; orig_transcript_id "gnl|WGS:JAAVVJ|G4P62_T008509"; product "synaptosome associated protein 91kDa"; transcript_biotype "mRNA"; exon_number "16";
CM025010.1	Genbank	exon	30532898	30532996	.	+	.	gene_id "G4P62_005195"; transcript_id "gnl|WGS:JAAVVJ|G4P62_T008509"; gene "snap91"; locus_tag "G4P62_005195"; note "transcript variant X7"; orig_protein_id "gnl|WGS:JAAVVJ|G4P62_P008509"; orig_transcript_id "gnl|WGS:JAAVVJ|G4P62_T008509"; product "synaptosome associated protein 91kDa"; transcript_biotype "mRNA"; exon_number "17";
CM025010.1	Genbank	exon	30533456	30533527	.	+	.	gene_id "G4P62_005195"; transcript_id "gnl|WGS:JAAVVJ|G4P62_T008509"; gene "snap91"; locus_tag "G4P62_005195"; note "transcript variant X7"; orig_protein_id "gnl|WGS:JAAVVJ|G4P62_P008509"; orig_transcript_id "gnl|WGS:JAAVVJ|G4P62_T008509"; product "synaptosome associated protein 91kDa"; transcript_biotype "mRNA"; exon_number "18";
CM025010.1	Genbank	exon	30534138	30534356	.	+	.	gene_id "G4P62_005195"; transcript_id "gnl|WGS:JAAVVJ|G4P62_T008509"; gene "snap91"; locus_tag "G4P62_005195"; note "transcript variant X7"; orig_protein_id "gnl|WGS:JAAVVJ|G4P62_P008509"; orig_transcript_id "gnl|WGS:JAAVVJ|G4P62_T008509"; product "synaptosome associated protein 91kDa"; transcript_biotype "mRNA"; exon_number "19";
CM025010.1	Genbank	exon	30535674	30535871	.	+	.	gene_id "G4P62_005195"; transcript_id "gnl|WGS:JAAVVJ|G4P62_T008509"; gene "snap91"; locus_tag "G4P62_005195"; note "transcript variant X7"; orig_protein_id "gnl|WGS:JAAVVJ|G4P62_P008509"; orig_transcript_id "gnl|WGS:JAAVVJ|G4P62_T008509"; product "synaptosome associated protein 91kDa"; transcript_biotype "mRNA"; exon_number "20";
CM025010.1	Genbank	exon	30535961	30535979	.	+	.	gene_id "G4P62_005195"; transcript_id "gnl|WGS:JAAVVJ|G4P62_T008509"; gene "snap91"; locus_tag "G4P62_005195"; note "transcript variant X7"; orig_protein_id "gnl|WGS:JAAVVJ|G4P62_P008509"; orig_transcript_id "gnl|WGS:JAAVVJ|G4P62_T008509"; product "synaptosome associated protein 91kDa"; transcript_biotype "mRNA"; exon_number "21";
CM025010.1	Genbank	exon	30536661	30536751	.	+	.	gene_id "G4P62_005195"; transcript_id "gnl|WGS:JAAVVJ|G4P62_T008509"; gene "snap91"; locus_tag "G4P62_005195"; note "transcript variant X7"; orig_protein_id "gnl|WGS:JAAVVJ|G4P62_P008509"; orig_transcript_id "gnl|WGS:JAAVVJ|G4P62_T008509"; product "synaptosome associated protein 91kDa"; transcript_biotype "mRNA"; exon_number "22";
CM025010.1	Genbank	exon	30539743	30539820	.	+	.	gene_id "G4P62_005195"; transcript_id "gnl|WGS:JAAVVJ|G4P62_T008509"; gene "snap91"; locus_tag "G4P62_005195"; note "transcript variant X7"; orig_protein_id "gnl|WGS:JAAVVJ|G4P62_P008509"; orig_transcript_id "gnl|WGS:JAAVVJ|G4P62_T008509"; product "synaptosome associated protein 91kDa"; transcript_biotype "mRNA"; exon_number "23";
CM025010.1	Genbank	exon	30540031	30540150	.	+	.	gene_id "G4P62_005195"; transcript_id "gnl|WGS:JAAVVJ|G4P62_T008509"; gene "snap91"; locus_tag "G4P62_005195"; note "transcript variant X7"; orig_protein_id "gnl|WGS:JAAVVJ|G4P62_P008509"; orig_transcript_id "gnl|WGS:JAAVVJ|G4P62_T008509"; product "synaptosome associated protein 91kDa"; transcript_biotype "mRNA"; exon_number "24";
CM025010.1	Genbank	exon	30543183	30543263	.	+	.	gene_id "G4P62_005195"; transcript_id "gnl|WGS:JAAVVJ|G4P62_T008509"; gene "snap91"; locus_tag "G4P62_005195"; note "transcript variant X7"; orig_protein_id "gnl|WGS:JAAVVJ|G4P62_P008509"; orig_transcript_id "gnl|WGS:JAAVVJ|G4P62_T008509"; product "synaptosome associated protein 91kDa"; transcript_biotype "mRNA"; exon_number "25";
CM025010.1	Genbank	exon	30546196	30548055	.	+	.	gene_id "G4P62_005195"; transcript_id "gnl|WGS:JAAVVJ|G4P62_T008509"; gene "snap91"; locus_tag "G4P62_005195"; note "transcript variant X7"; orig_protein_id "gnl|WGS:JAAVVJ|G4P62_P008509"; orig_transcript_id "gnl|WGS:JAAVVJ|G4P62_T008509"; product "synaptosome associated protein 91kDa"; transcript_biotype "mRNA"; exon_number "26";
CM025010.1	Genbank	exon	30548119	30548309	.	+	.	gene_id "G4P62_005195"; transcript_id "gnl|WGS:JAAVVJ|G4P62_T008509"; gene "snap91"; locus_tag "G4P62_005195"; note "transcript variant X7"; orig_protein_id "gnl|WGS:JAAVVJ|G4P62_P008509"; orig_transcript_id "gnl|WGS:JAAVVJ|G4P62_T008509"; product "synaptosome associated protein 91kDa"; transcript_biotype "mRNA"; exon_number "27";
CM025010.1	Genbank	CDS	30500212	30500266	.	+	0	gene_id "G4P62_005195"; transcript_id "gnl|WGS:JAAVVJ|G4P62_T008509"; gbkey "CDS"; gene "snap91"; locus_tag "G4P62_005195"; orig_transcript_id "gnl|WGS:JAAVVJ|G4P62_T008509"; product "transcript variant X7"; protein_id "KAF7226178.1"; exon_number "1";
CM025010.1	Genbank	CDS	30509244	30509386	.	+	2	gene_id "G4P62_005195"; transcript_id "gnl|WGS:JAAVVJ|G4P62_T008509"; gbkey "CDS"; gene "snap91"; locus_tag "G4P62_005195"; orig_transcript_id "gnl|WGS:JAAVVJ|G4P62_T008509"; product "transcript variant X7"; protein_id "KAF7226178.1"; exon_number "2";
CM025010.1	Genbank	CDS	30512594	30512669	.	+	0	gene_id "G4P62_005195"; transcript_id "gnl|WGS:JAAVVJ|G4P62_T008509"; gbkey "CDS"; gene "snap91"; locus_tag "G4P62_005195"; orig_transcript_id "gnl|WGS:JAAVVJ|G4P62_T008509"; product "transcript variant X7"; protein_id "KAF7226178.1"; exon_number "3";
CM025010.1	Genbank	CDS	30515221	30515323	.	+	2	gene_id "G4P62_005195"; transcript_id "gnl|WGS:JAAVVJ|G4P62_T008509"; gbkey "CDS"; gene "snap91"; locus_tag "G4P62_005195"; orig_transcript_id "gnl|WGS:JAAVVJ|G4P62_T008509"; product "transcript variant X7"; protein_id "KAF7226178.1"; exon_number "4";
CM025010.1	Genbank	CDS	30515684	30515777	.	+	1	gene_id "G4P62_005195"; transcript_id "gnl|WGS:JAAVVJ|G4P62_T008509"; gbkey "CDS"; gene "snap91"; locus_tag "G4P62_005195"; orig_transcript_id "gnl|WGS:JAAVVJ|G4P62_T008509"; product "transcript variant X7"; protein_id "KAF7226178.1"; exon_number "5";
CM025010.1	Genbank	CDS	30518486	30518597	.	+	0	gene_id "G4P62_005195"; transcript_id "gnl|WGS:JAAVVJ|G4P62_T008509"; gbkey "CDS"; gene "snap91"; locus_tag "G4P62_005195"; orig_transcript_id "gnl|WGS:JAAVVJ|G4P62_T008509"; product "transcript variant X7"; protein_id "KAF7226178.1"; exon_number "6";
CM025010.1	Genbank	CDS	30518817	30518923	.	+	2	gene_id "G4P62_005195"; transcript_id "gnl|WGS:JAAVVJ|G4P62_T008509"; gbkey "CDS"; gene "snap91"; locus_tag "G4P62_005195"; orig_transcript_id "gnl|WGS:JAAVVJ|G4P62_T008509"; product "transcript variant X7"; protein_id "KAF7226178.1"; exon_number "7";
CM025010.1	Genbank	CDS	30518997	30519038	.	+	0	gene_id "G4P62_005195"; transcript_id "gnl|WGS:JAAVVJ|G4P62_T008509"; gbkey "CDS"; gene "snap91"; locus_tag "G4P62_005195"; orig_transcript_id "gnl|WGS:JAAVVJ|G4P62_T008509"; product "transcript variant X7"; protein_id "KAF7226178.1"; exon_number "8";
CM025010.1	Genbank	CDS	30522801	30522862	.	+	0	gene_id "G4P62_005195"; transcript_id "gnl|WGS:JAAVVJ|G4P62_T008509"; gbkey "CDS"; gene "snap91"; locus_tag "G4P62_005195"; orig_transcript_id "gnl|WGS:JAAVVJ|G4P62_T008509"; product "transcript variant X7"; protein_id "KAF7226178.1"; exon_number "9";
CM025010.1	Genbank	CDS	30523497	30523700	.	+	1	gene_id "G4P62_005195"; transcript_id "gnl|WGS:JAAVVJ|G4P62_T008509"; gbkey "CDS"; gene "snap91"; locus_tag "G4P62_005195"; orig_transcript_id "gnl|WGS:JAAVVJ|G4P62_T008509"; product "transcript variant X7"; protein_id "KAF7226178.1"; exon_number "10";
CM025010.1	Genbank	CDS	30523843	30523937	.	+	1	gene_id "G4P62_005195"; transcript_id "gnl|WGS:JAAVVJ|G4P62_T008509"; gbkey "CDS"; gene "snap91"; locus_tag "G4P62_005195"; orig_transcript_id "gnl|WGS:JAAVVJ|G4P62_T008509"; product "transcript variant X7"; protein_id "KAF7226178.1"; exon_number "11";
CM025010.1	Genbank	CDS	30524452	30524679	.	+	2	gene_id "G4P62_005195"; transcript_id "gnl|WGS:JAAVVJ|G4P62_T008509"; gbkey "CDS"; gene "snap91"; locus_tag "G4P62_005195"; orig_transcript_id "gnl|WGS:JAAVVJ|G4P62_T008509"; product "transcript variant X7"; protein_id "KAF7226178.1"; exon_number "12";
CM025010.1	Genbank	CDS	30528952	30529029	.	+	2	gene_id "G4P62_005195"; transcript_id "gnl|WGS:JAAVVJ|G4P62_T008509"; gbkey "CDS"; gene "snap91"; locus_tag "G4P62_005195"; orig_transcript_id "gnl|WGS:JAAVVJ|G4P62_T008509"; product "transcript variant X7"; protein_id "KAF7226178.1"; exon_number "13";
CM025010.1	Genbank	CDS	30530901	30531128	.	+	2	gene_id "G4P62_005195"; transcript_id "gnl|WGS:JAAVVJ|G4P62_T008509"; gbkey "CDS"; gene "snap91"; locus_tag "G4P62_005195"; orig_transcript_id "gnl|WGS:JAAVVJ|G4P62_T008509"; product "transcript variant X7"; protein_id "KAF7226178.1"; exon_number "14";
CM025010.1	Genbank	CDS	30532181	30532264	.	+	2	gene_id "G4P62_005195"; transcript_id "gnl|WGS:JAAVVJ|G4P62_T008509"; gbkey "CDS"; gene "snap91"; locus_tag "G4P62_005195"; orig_transcript_id "gnl|WGS:JAAVVJ|G4P62_T008509"; product "transcript variant X7"; protein_id "KAF7226178.1"; exon_number "15";
CM025010.1	Genbank	CDS	30532549	30532617	.	+	2	gene_id "G4P62_005195"; transcript_id "gnl|WGS:JAAVVJ|G4P62_T008509"; gbkey "CDS"; gene "snap91"; locus_tag "G4P62_005195"; orig_transcript_id "gnl|WGS:JAAVVJ|G4P62_T008509"; product "transcript variant X7"; protein_id "KAF7226178.1"; exon_number "16";
CM025010.1	Genbank	CDS	30532898	30532996	.	+	2	gene_id "G4P62_005195"; transcript_id "gnl|WGS:JAAVVJ|G4P62_T008509"; gbkey "CDS"; gene "snap91"; locus_tag "G4P62_005195"; orig_transcript_id "gnl|WGS:JAAVVJ|G4P62_T008509"; product "transcript variant X7"; protein_id "KAF7226178.1"; exon_number "17";
CM025010.1	Genbank	CDS	30533456	30533527	.	+	2	gene_id "G4P62_005195"; transcript_id "gnl|WGS:JAAVVJ|G4P62_T008509"; gbkey "CDS"; gene "snap91"; locus_tag "G4P62_005195"; orig_transcript_id "gnl|WGS:JAAVVJ|G4P62_T008509"; product "transcript variant X7"; protein_id "KAF7226178.1"; exon_number "18";
CM025010.1	Genbank	CDS	30534138	30534356	.	+	2	gene_id "G4P62_005195"; transcript_id "gnl|WGS:JAAVVJ|G4P62_T008509"; gbkey "CDS"; gene "snap91"; locus_tag "G4P62_005195"; orig_transcript_id "gnl|WGS:JAAVVJ|G4P62_T008509"; product "transcript variant X7"; protein_id "KAF7226178.1"; exon_number "19";
CM025010.1	Genbank	CDS	30535674	30535871	.	+	2	gene_id "G4P62_005195"; transcript_id "gnl|WGS:JAAVVJ|G4P62_T008509"; gbkey "CDS"; gene "snap91"; locus_tag "G4P62_005195"; orig_transcript_id "gnl|WGS:JAAVVJ|G4P62_T008509"; product "transcript variant X7"; protein_id "KAF7226178.1"; exon_number "20";
CM025010.1	Genbank	CDS	30535961	30535979	.	+	2	gene_id "G4P62_005195"; transcript_id "gnl|WGS:JAAVVJ|G4P62_T008509"; gbkey "CDS"; gene "snap91"; locus_tag "G4P62_005195"; orig_transcript_id "gnl|WGS:JAAVVJ|G4P62_T008509"; product "transcript variant X7"; protein_id "KAF7226178.1"; exon_number "21";
CM025010.1	Genbank	CDS	30536661	30536751	.	+	1	gene_id "G4P62_005195"; transcript_id "gnl|WGS:JAAVVJ|G4P62_T008509"; gbkey "CDS"; gene "snap91"; locus_tag "G4P62_005195"; orig_transcript_id "gnl|WGS:JAAVVJ|G4P62_T008509"; product "transcript variant X7"; protein_id "KAF7226178.1"; exon_number "22";
CM025010.1	Genbank	CDS	30539743	30539820	.	+	0	gene_id "G4P62_005195"; transcript_id "gnl|WGS:JAAVVJ|G4P62_T008509"; gbkey "CDS"; gene "snap91"; locus_tag "G4P62_005195"; orig_transcript_id "gnl|WGS:JAAVVJ|G4P62_T008509"; product "transcript variant X7"; protein_id "KAF7226178.1"; exon_number "23";
CM025010.1	Genbank	CDS	30540031	30540150	.	+	0	gene_id "G4P62_005195"; transcript_id "gnl|WGS:JAAVVJ|G4P62_T008509"; gbkey "CDS"; gene "snap91"; locus_tag "G4P62_005195"; orig_transcript_id "gnl|WGS:JAAVVJ|G4P62_T008509"; product "transcript variant X7"; protein_id "KAF7226178.1"; exon_number "24";
CM025010.1	Genbank	CDS	30543183	30543260	.	+	0	gene_id "G4P62_005195"; transcript_id "gnl|WGS:JAAVVJ|G4P62_T008509"; gbkey "CDS"; gene "snap91"; locus_tag "G4P62_005195"; orig_transcript_id "gnl|WGS:JAAVVJ|G4P62_T008509"; product "transcript variant X7"; protein_id "KAF7226178.1"; exon_number "25";
CM025010.1	Genbank	start_codon	30500212	30500214	.	+	0	gene_id "G4P62_005195"; transcript_id "gnl|WGS:JAAVVJ|G4P62_T008509"; gbkey "CDS"; gene "snap91"; locus_tag "G4P62_005195"; orig_transcript_id "gnl|WGS:JAAVVJ|G4P62_T008509"; product "transcript variant X7"; protein_id "KAF7226178.1"; exon_number "1";
CM025010.1	Genbank	stop_codon	30543261	30543263	.	+	0	gene_id "G4P62_005195"; transcript_id "gnl|WGS:JAAVVJ|G4P62_T008509"; gbkey "CDS"; gene "snap91"; locus_tag "G4P62_005195"; orig_transcript_id "gnl|WGS:JAAVVJ|G4P62_T008509"; product "transcript variant X7"; protein_id "KAF7226178.1"; exon_number "25";
CM025010.1	Genbank	gene	30549884	30554690	.	-	.	gene_id "G4P62_005194"; transcript_id ""; description "inactive serine protease 35"; gbkey "Gene"; gene "prss35"; gene_biotype "protein_coding"; locus_tag "G4P62_005194";
CM025010.1	Genbank	transcript	30549884	30554690	.	-	.	gene_id "G4P62_005194"; transcript_id "gnl|WGS:JAAVVJ|G4P62_T008499"; gbkey "mRNA"; gene "prss35"; locus_tag "G4P62_005194"; note "serine 35"; orig_protein_id "gnl|WGS:JAAVVJ|G4P62_P008499"; orig_transcript_id "gnl|WGS:JAAVVJ|G4P62_T008499"; product "protease"; transcript_biotype "mRNA";
CM025010.1	Genbank	exon	30554444	30554690	.	-	.	gene_id "G4P62_005194"; transcript_id "gnl|WGS:JAAVVJ|G4P62_T008499"; gene "prss35"; locus_tag "G4P62_005194"; note "serine 35"; orig_protein_id "gnl|WGS:JAAVVJ|G4P62_P008499"; orig_transcript_id "gnl|WGS:JAAVVJ|G4P62_T008499"; product "protease"; transcript_biotype "mRNA"; exon_number "1";
CM025010.1	Genbank	exon	30549884	30552542	.	-	.	gene_id "G4P62_005194"; transcript_id "gnl|WGS:JAAVVJ|G4P62_T008499"; gene "prss35"; locus_tag "G4P62_005194"; note "serine 35"; orig_protein_id "gnl|WGS:JAAVVJ|G4P62_P008499"; orig_transcript_id "gnl|WGS:JAAVVJ|G4P62_T008499"; product "protease"; transcript_biotype "mRNA"; exon_number "2";
CM025010.1	Genbank	CDS	30551286	30552542	.	-	0	gene_id "G4P62_005194"; transcript_id "gnl|WGS:JAAVVJ|G4P62_T008499"; gbkey "CDS"; gene "prss35"; locus_tag "G4P62_005194"; orig_transcript_id "gnl|WGS:JAAVVJ|G4P62_T008499"; product "serine 35"; protein_id "KAF7226168.1"; exon_number "2";
CM025010.1	Genbank	start_codon	30552540	30552542	.	-	0	gene_id "G4P62_005194"; transcript_id "gnl|WGS:JAAVVJ|G4P62_T008499"; gbkey "CDS"; gene "prss35"; locus_tag "G4P62_005194"; orig_transcript_id "gnl|WGS:JAAVVJ|G4P62_T008499"; product "serine 35"; protein_id "KAF7226168.1"; exon_number "2";
CM025010.1	Genbank	stop_codon	30551283	30551285	.	-	0	gene_id "G4P62_005194"; transcript_id "gnl|WGS:JAAVVJ|G4P62_T008499"; gbkey "CDS"; gene "prss35"; locus_tag "G4P62_005194"; orig_transcript_id "gnl|WGS:JAAVVJ|G4P62_T008499"; product "serine 35"; protein_id "KAF7226168.1"; exon_number "2";
CM025010.1	Genbank	gene	30684335	30710559	.	+	.	gene_id "G4P62_019209"; transcript_id ""; description "NADP-dependent malic enzyme-like"; gbkey "Gene"; gene_biotype "protein_coding"; locus_tag "G4P62_019209"; note "LOC107372432";
CM025010.1	Genbank	transcript	30684335	30710559	.	+	.	gene_id "G4P62_019209"; transcript_id "gnl|WGS:JAAVVJ|G4P62_T031811"; gbkey "mRNA"; locus_tag "G4P62_019209"; orig_protein_id "gnl|WGS:JAAVVJ|G4P62_P031811"; orig_transcript_id "gnl|WGS:JAAVVJ|G4P62_T031811"; product "NADP-dependent malic enzyme-like"; transcript_biotype "mRNA";
CM025010.1	Genbank	exon	30684335	30684408	.	+	.	gene_id "G4P62_019209"; transcript_id "gnl|WGS:JAAVVJ|G4P62_T031811"; locus_tag "G4P62_019209"; orig_protein_id "gnl|WGS:JAAVVJ|G4P62_P031811"; orig_transcript_id "gnl|WGS:JAAVVJ|G4P62_T031811"; product "NADP-dependent malic enzyme-like"; transcript_biotype "mRNA"; exon_number "1";
CM025010.1	Genbank	exon	30685675	30685847	.	+	.	gene_id "G4P62_019209"; transcript_id "gnl|WGS:JAAVVJ|G4P62_T031811"; locus_tag "G4P62_019209"; orig_protein_id "gnl|WGS:JAAVVJ|G4P62_P031811"; orig_transcript_id "gnl|WGS:JAAVVJ|G4P62_T031811"; product "NADP-dependent malic enzyme-like"; transcript_biotype "mRNA"; exon_number "2";
CM025010.1	Genbank	exon	30704460	30704653	.	+	.	gene_id "G4P62_019209"; transcript_id "gnl|WGS:JAAVVJ|G4P62_T031811"; locus_tag "G4P62_019209"; orig_protein_id "gnl|WGS:JAAVVJ|G4P62_P031811"; orig_transcript_id "gnl|WGS:JAAVVJ|G4P62_T031811"; product "NADP-dependent malic enzyme-like"; transcript_biotype "mRNA"; exon_number "3";
CM025010.1	Genbank	exon	30706213	30706310	.	+	.	gene_id "G4P62_019209"; transcript_id "gnl|WGS:JAAVVJ|G4P62_T031811"; locus_tag "G4P62_019209"; orig_protein_id "gnl|WGS:JAAVVJ|G4P62_P031811"; orig_transcript_id "gnl|WGS:JAAVVJ|G4P62_T031811"; product "NADP-dependent malic enzyme-like"; transcript_biotype "mRNA"; exon_number "4";
CM025010.1	Genbank	exon	30706433	30706546	.	+	.	gene_id "G4P62_019209"; transcript_id "gnl|WGS:JAAVVJ|G4P62_T031811"; locus_tag "G4P62_019209"; orig_protein_id "gnl|WGS:JAAVVJ|G4P62_P031811"; orig_transcript_id "gnl|WGS:JAAVVJ|G4P62_T031811"; product "NADP-dependent malic enzyme-like"; transcript_biotype "mRNA"; exon_number "5";
CM025010.1	Genbank	exon	30708128	30708233	.	+	.	gene_id "G4P62_019209"; transcript_id "gnl|WGS:JAAVVJ|G4P62_T031811"; locus_tag "G4P62_019209"; orig_protein_id "gnl|WGS:JAAVVJ|G4P62_P031811"; orig_transcript_id "gnl|WGS:JAAVVJ|G4P62_T031811"; product "NADP-dependent malic enzyme-like"; transcript_biotype "mRNA"; exon_number "6";
CM025010.1	Genbank	exon	30708378	30708520	.	+	.	gene_id "G4P62_019209"; transcript_id "gnl|WGS:JAAVVJ|G4P62_T031811"; locus_tag "G4P62_019209"; orig_protein_id "gnl|WGS:JAAVVJ|G4P62_P031811"; orig_transcript_id "gnl|WGS:JAAVVJ|G4P62_T031811"; product "NADP-dependent malic enzyme-like"; transcript_biotype "mRNA"; exon_number "7";
CM025010.1	Genbank	exon	30708604	30708777	.	+	.	gene_id "G4P62_019209"; transcript_id "gnl|WGS:JAAVVJ|G4P62_T031811"; locus_tag "G4P62_019209"; orig_protein_id "gnl|WGS:JAAVVJ|G4P62_P031811"; orig_transcript_id "gnl|WGS:JAAVVJ|G4P62_T031811"; product "NADP-dependent malic enzyme-like"; transcript_biotype "mRNA"; exon_number "8";
CM025010.1	Genbank	exon	30709945	30710043	.	+	.	gene_id "G4P62_019209"; transcript_id "gnl|WGS:JAAVVJ|G4P62_T031811"; locus_tag "G4P62_019209"; orig_protein_id "gnl|WGS:JAAVVJ|G4P62_P031811"; orig_transcript_id "gnl|WGS:JAAVVJ|G4P62_T031811"; product "NADP-dependent malic enzyme-like"; transcript_biotype "mRNA"; exon_number "9";
CM025010.1	Genbank	exon	30710154	30710559	.	+	.	gene_id "G4P62_019209"; transcript_id "gnl|WGS:JAAVVJ|G4P62_T031811"; locus_tag "G4P62_019209"; orig_protein_id "gnl|WGS:JAAVVJ|G4P62_P031811"; orig_transcript_id "gnl|WGS:JAAVVJ|G4P62_T031811"; product "NADP-dependent malic enzyme-like"; transcript_biotype "mRNA"; exon_number "10";
CM025010.1	Genbank	CDS	30685735	30685847	.	+	0	gene_id "G4P62_019209"; transcript_id "gnl|WGS:JAAVVJ|G4P62_T031811"; gbkey "CDS"; locus_tag "G4P62_019209"; orig_transcript_id "gnl|WGS:JAAVVJ|G4P62_T031811"; product "NADP-dependent malic enzyme-like"; protein_id "KAF7227642.1"; exon_number "2";
CM025010.1	Genbank	CDS	30704460	30704653	.	+	1	gene_id "G4P62_019209"; transcript_id "gnl|WGS:JAAVVJ|G4P62_T031811"; gbkey "CDS"; locus_tag "G4P62_019209"; orig_transcript_id "gnl|WGS:JAAVVJ|G4P62_T031811"; product "NADP-dependent malic enzyme-like"; protein_id "KAF7227642.1"; exon_number "3";
CM025010.1	Genbank	CDS	30706213	30706310	.	+	2	gene_id "G4P62_019209"; transcript_id "gnl|WGS:JAAVVJ|G4P62_T031811"; gbkey "CDS"; locus_tag "G4P62_019209"; orig_transcript_id "gnl|WGS:JAAVVJ|G4P62_T031811"; product "NADP-dependent malic enzyme-like"; protein_id "KAF7227642.1"; exon_number "4";
CM025010.1	Genbank	CDS	30706433	30706546	.	+	0	gene_id "G4P62_019209"; transcript_id "gnl|WGS:JAAVVJ|G4P62_T031811"; gbkey "CDS"; locus_tag "G4P62_019209"; orig_transcript_id "gnl|WGS:JAAVVJ|G4P62_T031811"; product "NADP-dependent malic enzyme-like"; protein_id "KAF7227642.1"; exon_number "5";
CM025010.1	Genbank	CDS	30708128	30708233	.	+	0	gene_id "G4P62_019209"; transcript_id "gnl|WGS:JAAVVJ|G4P62_T031811"; gbkey "CDS"; locus_tag "G4P62_019209"; orig_transcript_id "gnl|WGS:JAAVVJ|G4P62_T031811"; product "NADP-dependent malic enzyme-like"; protein_id "KAF7227642.1"; exon_number "6";
CM025010.1	Genbank	CDS	30708378	30708520	.	+	2	gene_id "G4P62_019209"; transcript_id "gnl|WGS:JAAVVJ|G4P62_T031811"; gbkey "CDS"; locus_tag "G4P62_019209"; orig_transcript_id "gnl|WGS:JAAVVJ|G4P62_T031811"; product "NADP-dependent malic enzyme-like"; protein_id "KAF7227642.1"; exon_number "7";
CM025010.1	Genbank	CDS	30708604	30708777	.	+	0	gene_id "G4P62_019209"; transcript_id "gnl|WGS:JAAVVJ|G4P62_T031811"; gbkey "CDS"; locus_tag "G4P62_019209"; orig_transcript_id "gnl|WGS:JAAVVJ|G4P62_T031811"; product "NADP-dependent malic enzyme-like"; protein_id "KAF7227642.1"; exon_number "8";
CM025010.1	Genbank	CDS	30709945	30710043	.	+	0	gene_id "G4P62_019209"; transcript_id "gnl|WGS:JAAVVJ|G4P62_T031811"; gbkey "CDS"; locus_tag "G4P62_019209"; orig_transcript_id "gnl|WGS:JAAVVJ|G4P62_T031811"; product "NADP-dependent malic enzyme-like"; protein_id "KAF7227642.1"; exon_number "9";
CM025010.1	Genbank	CDS	30710154	30710318	.	+	0	gene_id "G4P62_019209"; transcript_id "gnl|WGS:JAAVVJ|G4P62_T031811"; gbkey "CDS"; locus_tag "G4P62_019209"; orig_transcript_id "gnl|WGS:JAAVVJ|G4P62_T031811"; product "NADP-dependent malic enzyme-like"; protein_id "KAF7227642.1"; exon_number "10";
CM025010.1	Genbank	start_codon	30685735	30685737	.	+	0	gene_id "G4P62_019209"; transcript_id "gnl|WGS:JAAVVJ|G4P62_T031811"; gbkey "CDS"; locus_tag "G4P62_019209"; orig_transcript_id "gnl|WGS:JAAVVJ|G4P62_T031811"; product "NADP-dependent malic enzyme-like"; protein_id "KAF7227642.1"; exon_number "2";
CM025010.1	Genbank	stop_codon	30710319	30710321	.	+	0	gene_id "G4P62_019209"; transcript_id "gnl|WGS:JAAVVJ|G4P62_T031811"; gbkey "CDS"; locus_tag "G4P62_019209"; orig_transcript_id "gnl|WGS:JAAVVJ|G4P62_T031811"; product "NADP-dependent malic enzyme-like"; protein_id "KAF7227642.1"; exon_number "10";
CM025010.1	Genbank	gene	30819286	30825500	.	-	.	gene_id "G4P62_005203"; transcript_id ""; description "PR domain zinc finger protein 13"; gbkey "Gene"; gene "prdm13"; gene_biotype "protein_coding"; locus_tag "G4P62_005203";
CM025010.1	Genbank	transcript	30819286	30825500	.	-	.	gene_id "G4P62_005203"; transcript_id "gnl|WGS:JAAVVJ|G4P62_T008521"; gbkey "mRNA"; gene "prdm13"; locus_tag "G4P62_005203"; orig_protein_id "gnl|WGS:JAAVVJ|G4P62_P008521"; orig_transcript_id "gnl|WGS:JAAVVJ|G4P62_T008521"; product "PR domain 13"; transcript_biotype "mRNA";
CM025010.1	Genbank	exon	30825110	30825500	.	-	.	gene_id "G4P62_005203"; transcript_id "gnl|WGS:JAAVVJ|G4P62_T008521"; gene "prdm13"; locus_tag "G4P62_005203"; orig_protein_id "gnl|WGS:JAAVVJ|G4P62_P008521"; orig_transcript_id "gnl|WGS:JAAVVJ|G4P62_T008521"; product "PR domain 13"; transcript_biotype "mRNA"; exon_number "1";
CM025010.1	Genbank	exon	30823846	30823977	.	-	.	gene_id "G4P62_005203"; transcript_id "gnl|WGS:JAAVVJ|G4P62_T008521"; gene "prdm13"; locus_tag "G4P62_005203"; orig_protein_id "gnl|WGS:JAAVVJ|G4P62_P008521"; orig_transcript_id "gnl|WGS:JAAVVJ|G4P62_T008521"; product "PR domain 13"; transcript_biotype "mRNA"; exon_number "2";
CM025010.1	Genbank	exon	30823642	30823762	.	-	.	gene_id "G4P62_005203"; transcript_id "gnl|WGS:JAAVVJ|G4P62_T008521"; gene "prdm13"; locus_tag "G4P62_005203"; orig_protein_id "gnl|WGS:JAAVVJ|G4P62_P008521"; orig_transcript_id "gnl|WGS:JAAVVJ|G4P62_T008521"; product "PR domain 13"; transcript_biotype "mRNA"; exon_number "3";
CM025010.1	Genbank	exon	30819286	30821750	.	-	.	gene_id "G4P62_005203"; transcript_id "gnl|WGS:JAAVVJ|G4P62_T008521"; gene "prdm13"; locus_tag "G4P62_005203"; orig_protein_id "gnl|WGS:JAAVVJ|G4P62_P008521"; orig_transcript_id "gnl|WGS:JAAVVJ|G4P62_T008521"; product "PR domain 13"; transcript_biotype "mRNA"; exon_number "4";
CM025010.1	Genbank	CDS	30825110	30825277	.	-	0	gene_id "G4P62_005203"; transcript_id "gnl|WGS:JAAVVJ|G4P62_T008521"; gbkey "CDS"; gene "prdm13"; locus_tag "G4P62_005203"; orig_transcript_id "gnl|WGS:JAAVVJ|G4P62_T008521"; product "PR domain 13"; protein_id "KAF7226190.1"; exon_number "1";
CM025010.1	Genbank	CDS	30823846	30823977	.	-	0	gene_id "G4P62_005203"; transcript_id "gnl|WGS:JAAVVJ|G4P62_T008521"; gbkey "CDS"; gene "prdm13"; locus_tag "G4P62_005203"; orig_transcript_id "gnl|WGS:JAAVVJ|G4P62_T008521"; product "PR domain 13"; protein_id "KAF7226190.1"; exon_number "2";
CM025010.1	Genbank	CDS	30823642	30823762	.	-	0	gene_id "G4P62_005203"; transcript_id "gnl|WGS:JAAVVJ|G4P62_T008521"; gbkey "CDS"; gene "prdm13"; locus_tag "G4P62_005203"; orig_transcript_id "gnl|WGS:JAAVVJ|G4P62_T008521"; product "PR domain 13"; protein_id "KAF7226190.1"; exon_number "3";
CM025010.1	Genbank	CDS	30820261	30821750	.	-	2	gene_id "G4P62_005203"; transcript_id "gnl|WGS:JAAVVJ|G4P62_T008521"; gbkey "CDS"; gene "prdm13"; locus_tag "G4P62_005203"; orig_transcript_id "gnl|WGS:JAAVVJ|G4P62_T008521"; product "PR domain 13"; protein_id "KAF7226190.1"; exon_number "4";
CM025010.1	Genbank	start_codon	30825275	30825277	.	-	0	gene_id "G4P62_005203"; transcript_id "gnl|WGS:JAAVVJ|G4P62_T008521"; gbkey "CDS"; gene "prdm13"; locus_tag "G4P62_005203"; orig_transcript_id "gnl|WGS:JAAVVJ|G4P62_T008521"; product "PR domain 13"; protein_id "KAF7226190.1"; exon_number "1";
CM025010.1	Genbank	stop_codon	30820258	30820260	.	-	0	gene_id "G4P62_005203"; transcript_id "gnl|WGS:JAAVVJ|G4P62_T008521"; gbkey "CDS"; gene "prdm13"; locus_tag "G4P62_005203"; orig_transcript_id "gnl|WGS:JAAVVJ|G4P62_T008521"; product "PR domain 13"; protein_id "KAF7226190.1"; exon_number "4";
CM025010.1	Genbank	gene	30830361	30834525	.	-	.	gene_id "G4P62_005202"; transcript_id ""; description "desmin-like isoform X1"; gbkey "Gene"; gene_biotype "protein_coding"; locus_tag "G4P62_005202"; note "LOC107378834";
CM025010.1	Genbank	transcript	30830361	30834525	.	-	.	gene_id "G4P62_005202"; transcript_id "gnl|WGS:JAAVVJ|G4P62_T008519"; gbkey "mRNA"; locus_tag "G4P62_005202"; note "transcript variant X1"; orig_protein_id "gnl|WGS:JAAVVJ|G4P62_P008519"; orig_transcript_id "gnl|WGS:JAAVVJ|G4P62_T008519"; product "desmin-like"; transcript_biotype "mRNA";
CM025010.1	Genbank	exon	30834087	30834525	.	-	.	gene_id "G4P62_005202"; transcript_id "gnl|WGS:JAAVVJ|G4P62_T008519"; locus_tag "G4P62_005202"; note "transcript variant X1"; orig_protein_id "gnl|WGS:JAAVVJ|G4P62_P008519"; orig_transcript_id "gnl|WGS:JAAVVJ|G4P62_T008519"; product "desmin-like"; transcript_biotype "mRNA"; exon_number "1";
CM025010.1	Genbank	exon	30833806	30833959	.	-	.	gene_id "G4P62_005202"; transcript_id "gnl|WGS:JAAVVJ|G4P62_T008519"; locus_tag "G4P62_005202"; note "transcript variant X1"; orig_protein_id "gnl|WGS:JAAVVJ|G4P62_P008519"; orig_transcript_id "gnl|WGS:JAAVVJ|G4P62_T008519"; product "desmin-like"; transcript_biotype "mRNA"; exon_number "2";
CM025010.1	Genbank	exon	30833567	30833716	.	-	.	gene_id "G4P62_005202"; transcript_id "gnl|WGS:JAAVVJ|G4P62_T008519"; locus_tag "G4P62_005202"; note "transcript variant X1"; orig_protein_id "gnl|WGS:JAAVVJ|G4P62_P008519"; orig_transcript_id "gnl|WGS:JAAVVJ|G4P62_T008519"; product "desmin-like"; transcript_biotype "mRNA"; exon_number "3";
CM025010.1	Genbank	exon	30833140	30833259	.	-	.	gene_id "G4P62_005202"; transcript_id "gnl|WGS:JAAVVJ|G4P62_T008519"; locus_tag "G4P62_005202"; note "transcript variant X1"; orig_protein_id "gnl|WGS:JAAVVJ|G4P62_P008519"; orig_transcript_id "gnl|WGS:JAAVVJ|G4P62_T008519"; product "desmin-like"; transcript_biotype "mRNA"; exon_number "4";
CM025010.1	Genbank	exon	30832965	30833060	.	-	.	gene_id "G4P62_005202"; transcript_id "gnl|WGS:JAAVVJ|G4P62_T008519"; locus_tag "G4P62_005202"; note "transcript variant X1"; orig_protein_id "gnl|WGS:JAAVVJ|G4P62_P008519"; orig_transcript_id "gnl|WGS:JAAVVJ|G4P62_T008519"; product "desmin-like"; transcript_biotype "mRNA"; exon_number "5";
CM025010.1	Genbank	exon	30832760	30832894	.	-	.	gene_id "G4P62_005202"; transcript_id "gnl|WGS:JAAVVJ|G4P62_T008519"; locus_tag "G4P62_005202"; note "transcript variant X1"; orig_protein_id "gnl|WGS:JAAVVJ|G4P62_P008519"; orig_transcript_id "gnl|WGS:JAAVVJ|G4P62_T008519"; product "desmin-like"; transcript_biotype "mRNA"; exon_number "6";
CM025010.1	Genbank	exon	30832572	30832682	.	-	.	gene_id "G4P62_005202"; transcript_id "gnl|WGS:JAAVVJ|G4P62_T008519"; locus_tag "G4P62_005202"; note "transcript variant X1"; orig_protein_id "gnl|WGS:JAAVVJ|G4P62_P008519"; orig_transcript_id "gnl|WGS:JAAVVJ|G4P62_T008519"; product "desmin-like"; transcript_biotype "mRNA"; exon_number "7";
CM025010.1	Genbank	exon	30832391	30832501	.	-	.	gene_id "G4P62_005202"; transcript_id "gnl|WGS:JAAVVJ|G4P62_T008519"; locus_tag "G4P62_005202"; note "transcript variant X1"; orig_protein_id "gnl|WGS:JAAVVJ|G4P62_P008519"; orig_transcript_id "gnl|WGS:JAAVVJ|G4P62_T008519"; product "desmin-like"; transcript_biotype "mRNA"; exon_number "8";
CM025010.1	Genbank	exon	30832141	30832265	.	-	.	gene_id "G4P62_005202"; transcript_id "gnl|WGS:JAAVVJ|G4P62_T008519"; locus_tag "G4P62_005202"; note "transcript variant X1"; orig_protein_id "gnl|WGS:JAAVVJ|G4P62_P008519"; orig_transcript_id "gnl|WGS:JAAVVJ|G4P62_T008519"; product "desmin-like"; transcript_biotype "mRNA"; exon_number "9";
CM025010.1	Genbank	exon	30830954	30832054	.	-	.	gene_id "G4P62_005202"; transcript_id "gnl|WGS:JAAVVJ|G4P62_T008519"; locus_tag "G4P62_005202"; note "transcript variant X1"; orig_protein_id "gnl|WGS:JAAVVJ|G4P62_P008519"; orig_transcript_id "gnl|WGS:JAAVVJ|G4P62_T008519"; product "desmin-like"; transcript_biotype "mRNA"; exon_number "10";
CM025010.1	Genbank	exon	30830361	30830709	.	-	.	gene_id "G4P62_005202"; transcript_id "gnl|WGS:JAAVVJ|G4P62_T008519"; locus_tag "G4P62_005202"; note "transcript variant X1"; orig_protein_id "gnl|WGS:JAAVVJ|G4P62_P008519"; orig_transcript_id "gnl|WGS:JAAVVJ|G4P62_T008519"; product "desmin-like"; transcript_biotype "mRNA"; exon_number "11";
CM025010.1	Genbank	CDS	30834087	30834307	.	-	0	gene_id "G4P62_005202"; transcript_id "gnl|WGS:JAAVVJ|G4P62_T008519"; gbkey "CDS"; locus_tag "G4P62_005202"; orig_transcript_id "gnl|WGS:JAAVVJ|G4P62_T008519"; product "transcript variant X1"; protein_id "KAF7226188.1"; exon_number "1";
CM025010.1	Genbank	CDS	30833806	30833959	.	-	1	gene_id "G4P62_005202"; transcript_id "gnl|WGS:JAAVVJ|G4P62_T008519"; gbkey "CDS"; locus_tag "G4P62_005202"; orig_transcript_id "gnl|WGS:JAAVVJ|G4P62_T008519"; product "transcript variant X1"; protein_id "KAF7226188.1"; exon_number "2";
CM025010.1	Genbank	CDS	30833567	30833716	.	-	0	gene_id "G4P62_005202"; transcript_id "gnl|WGS:JAAVVJ|G4P62_T008519"; gbkey "CDS"; locus_tag "G4P62_005202"; orig_transcript_id "gnl|WGS:JAAVVJ|G4P62_T008519"; product "transcript variant X1"; protein_id "KAF7226188.1"; exon_number "3";
CM025010.1	Genbank	CDS	30833140	30833259	.	-	0	gene_id "G4P62_005202"; transcript_id "gnl|WGS:JAAVVJ|G4P62_T008519"; gbkey "CDS"; locus_tag "G4P62_005202"; orig_transcript_id "gnl|WGS:JAAVVJ|G4P62_T008519"; product "transcript variant X1"; protein_id "KAF7226188.1"; exon_number "4";
CM025010.1	Genbank	CDS	30832965	30833060	.	-	0	gene_id "G4P62_005202"; transcript_id "gnl|WGS:JAAVVJ|G4P62_T008519"; gbkey "CDS"; locus_tag "G4P62_005202"; orig_transcript_id "gnl|WGS:JAAVVJ|G4P62_T008519"; product "transcript variant X1"; protein_id "KAF7226188.1"; exon_number "5";
CM025010.1	Genbank	CDS	30832760	30832894	.	-	0	gene_id "G4P62_005202"; transcript_id "gnl|WGS:JAAVVJ|G4P62_T008519"; gbkey "CDS"; locus_tag "G4P62_005202"; orig_transcript_id "gnl|WGS:JAAVVJ|G4P62_T008519"; product "transcript variant X1"; protein_id "KAF7226188.1"; exon_number "6";
CM025010.1	Genbank	CDS	30832572	30832682	.	-	0	gene_id "G4P62_005202"; transcript_id "gnl|WGS:JAAVVJ|G4P62_T008519"; gbkey "CDS"; locus_tag "G4P62_005202"; orig_transcript_id "gnl|WGS:JAAVVJ|G4P62_T008519"; product "transcript variant X1"; protein_id "KAF7226188.1"; exon_number "7";
CM025010.1	Genbank	CDS	30832391	30832501	.	-	0	gene_id "G4P62_005202"; transcript_id "gnl|WGS:JAAVVJ|G4P62_T008519"; gbkey "CDS"; locus_tag "G4P62_005202"; orig_transcript_id "gnl|WGS:JAAVVJ|G4P62_T008519"; product "transcript variant X1"; protein_id "KAF7226188.1"; exon_number "8";
CM025010.1	Genbank	CDS	30832141	30832265	.	-	0	gene_id "G4P62_005202"; transcript_id "gnl|WGS:JAAVVJ|G4P62_T008519"; gbkey "CDS"; locus_tag "G4P62_005202"; orig_transcript_id "gnl|WGS:JAAVVJ|G4P62_T008519"; product "transcript variant X1"; protein_id "KAF7226188.1"; exon_number "9";
CM025010.1	Genbank	CDS	30830954	30832054	.	-	1	gene_id "G4P62_005202"; transcript_id "gnl|WGS:JAAVVJ|G4P62_T008519"; gbkey "CDS"; locus_tag "G4P62_005202"; orig_transcript_id "gnl|WGS:JAAVVJ|G4P62_T008519"; product "transcript variant X1"; protein_id "KAF7226188.1"; exon_number "10";
CM025010.1	Genbank	CDS	30830619	30830709	.	-	1	gene_id "G4P62_005202"; transcript_id "gnl|WGS:JAAVVJ|G4P62_T008519"; gbkey "CDS"; locus_tag "G4P62_005202"; orig_transcript_id "gnl|WGS:JAAVVJ|G4P62_T008519"; product "transcript variant X1"; protein_id "KAF7226188.1"; exon_number "11";
CM025010.1	Genbank	start_codon	30834305	30834307	.	-	0	gene_id "G4P62_005202"; transcript_id "gnl|WGS:JAAVVJ|G4P62_T008519"; gbkey "CDS"; locus_tag "G4P62_005202"; orig_transcript_id "gnl|WGS:JAAVVJ|G4P62_T008519"; product "transcript variant X1"; protein_id "KAF7226188.1"; exon_number "1";
CM025010.1	Genbank	stop_codon	30830616	30830618	.	-	0	gene_id "G4P62_005202"; transcript_id "gnl|WGS:JAAVVJ|G4P62_T008519"; gbkey "CDS"; locus_tag "G4P62_005202"; orig_transcript_id "gnl|WGS:JAAVVJ|G4P62_T008519"; product "transcript variant X1"; protein_id "KAF7226188.1"; exon_number "11";
CM025010.1	Genbank	transcript	30830365	30834525	.	-	.	gene_id "G4P62_005202"; transcript_id "gnl|WGS:JAAVVJ|G4P62_T008520"; gbkey "mRNA"; locus_tag "G4P62_005202"; note "transcript variant X2"; orig_protein_id "gnl|WGS:JAAVVJ|G4P62_P008520"; orig_transcript_id "gnl|WGS:JAAVVJ|G4P62_T008520"; product "desmin-like"; transcript_biotype "mRNA";
CM025010.1	Genbank	exon	30834087	30834525	.	-	.	gene_id "G4P62_005202"; transcript_id "gnl|WGS:JAAVVJ|G4P62_T008520"; locus_tag "G4P62_005202"; note "transcript variant X2"; orig_protein_id "gnl|WGS:JAAVVJ|G4P62_P008520"; orig_transcript_id "gnl|WGS:JAAVVJ|G4P62_T008520"; product "desmin-like"; transcript_biotype "mRNA"; exon_number "1";
CM025010.1	Genbank	exon	30833806	30833959	.	-	.	gene_id "G4P62_005202"; transcript_id "gnl|WGS:JAAVVJ|G4P62_T008520"; locus_tag "G4P62_005202"; note "transcript variant X2"; orig_protein_id "gnl|WGS:JAAVVJ|G4P62_P008520"; orig_transcript_id "gnl|WGS:JAAVVJ|G4P62_T008520"; product "desmin-like"; transcript_biotype "mRNA"; exon_number "2";
CM025010.1	Genbank	exon	30833567	30833716	.	-	.	gene_id "G4P62_005202"; transcript_id "gnl|WGS:JAAVVJ|G4P62_T008520"; locus_tag "G4P62_005202"; note "transcript variant X2"; orig_protein_id "gnl|WGS:JAAVVJ|G4P62_P008520"; orig_transcript_id "gnl|WGS:JAAVVJ|G4P62_T008520"; product "desmin-like"; transcript_biotype "mRNA"; exon_number "3";
CM025010.1	Genbank	exon	30833140	30833259	.	-	.	gene_id "G4P62_005202"; transcript_id "gnl|WGS:JAAVVJ|G4P62_T008520"; locus_tag "G4P62_005202"; note "transcript variant X2"; orig_protein_id "gnl|WGS:JAAVVJ|G4P62_P008520"; orig_transcript_id "gnl|WGS:JAAVVJ|G4P62_T008520"; product "desmin-like"; transcript_biotype "mRNA"; exon_number "4";
CM025010.1	Genbank	exon	30832965	30833060	.	-	.	gene_id "G4P62_005202"; transcript_id "gnl|WGS:JAAVVJ|G4P62_T008520"; locus_tag "G4P62_005202"; note "transcript variant X2"; orig_protein_id "gnl|WGS:JAAVVJ|G4P62_P008520"; orig_transcript_id "gnl|WGS:JAAVVJ|G4P62_T008520"; product "desmin-like"; transcript_biotype "mRNA"; exon_number "5";
CM025010.1	Genbank	exon	30832760	30832894	.	-	.	gene_id "G4P62_005202"; transcript_id "gnl|WGS:JAAVVJ|G4P62_T008520"; locus_tag "G4P62_005202"; note "transcript variant X2"; orig_protein_id "gnl|WGS:JAAVVJ|G4P62_P008520"; orig_transcript_id "gnl|WGS:JAAVVJ|G4P62_T008520"; product "desmin-like"; transcript_biotype "mRNA"; exon_number "6";
CM025010.1	Genbank	exon	30832572	30832682	.	-	.	gene_id "G4P62_005202"; transcript_id "gnl|WGS:JAAVVJ|G4P62_T008520"; locus_tag "G4P62_005202"; note "transcript variant X2"; orig_protein_id "gnl|WGS:JAAVVJ|G4P62_P008520"; orig_transcript_id "gnl|WGS:JAAVVJ|G4P62_T008520"; product "desmin-like"; transcript_biotype "mRNA"; exon_number "7";
CM025010.1	Genbank	exon	30832391	30832501	.	-	.	gene_id "G4P62_005202"; transcript_id "gnl|WGS:JAAVVJ|G4P62_T008520"; locus_tag "G4P62_005202"; note "transcript variant X2"; orig_protein_id "gnl|WGS:JAAVVJ|G4P62_P008520"; orig_transcript_id "gnl|WGS:JAAVVJ|G4P62_T008520"; product "desmin-like"; transcript_biotype "mRNA"; exon_number "8";
CM025010.1	Genbank	exon	30832141	30832265	.	-	.	gene_id "G4P62_005202"; transcript_id "gnl|WGS:JAAVVJ|G4P62_T008520"; locus_tag "G4P62_005202"; note "transcript variant X2"; orig_protein_id "gnl|WGS:JAAVVJ|G4P62_P008520"; orig_transcript_id "gnl|WGS:JAAVVJ|G4P62_T008520"; product "desmin-like"; transcript_biotype "mRNA"; exon_number "9";
CM025010.1	Genbank	exon	30831964	30832054	.	-	.	gene_id "G4P62_005202"; transcript_id "gnl|WGS:JAAVVJ|G4P62_T008520"; locus_tag "G4P62_005202"; note "transcript variant X2"; orig_protein_id "gnl|WGS:JAAVVJ|G4P62_P008520"; orig_transcript_id "gnl|WGS:JAAVVJ|G4P62_T008520"; product "desmin-like"; transcript_biotype "mRNA"; exon_number "10";
CM025010.1	Genbank	exon	30830365	30830709	.	-	.	gene_id "G4P62_005202"; transcript_id "gnl|WGS:JAAVVJ|G4P62_T008520"; locus_tag "G4P62_005202"; note "transcript variant X2"; orig_protein_id "gnl|WGS:JAAVVJ|G4P62_P008520"; orig_transcript_id "gnl|WGS:JAAVVJ|G4P62_T008520"; product "desmin-like"; transcript_biotype "mRNA"; exon_number "11";
CM025010.1	Genbank	CDS	30834087	30834307	.	-	0	gene_id "G4P62_005202"; transcript_id "gnl|WGS:JAAVVJ|G4P62_T008520"; gbkey "CDS"; locus_tag "G4P62_005202"; orig_transcript_id "gnl|WGS:JAAVVJ|G4P62_T008520"; product "transcript variant X2"; protein_id "KAF7226189.1"; exon_number "1";
CM025010.1	Genbank	CDS	30833806	30833959	.	-	1	gene_id "G4P62_005202"; transcript_id "gnl|WGS:JAAVVJ|G4P62_T008520"; gbkey "CDS"; locus_tag "G4P62_005202"; orig_transcript_id "gnl|WGS:JAAVVJ|G4P62_T008520"; product "transcript variant X2"; protein_id "KAF7226189.1"; exon_number "2";
CM025010.1	Genbank	CDS	30833567	30833716	.	-	0	gene_id "G4P62_005202"; transcript_id "gnl|WGS:JAAVVJ|G4P62_T008520"; gbkey "CDS"; locus_tag "G4P62_005202"; orig_transcript_id "gnl|WGS:JAAVVJ|G4P62_T008520"; product "transcript variant X2"; protein_id "KAF7226189.1"; exon_number "3";
CM025010.1	Genbank	CDS	30833140	30833259	.	-	0	gene_id "G4P62_005202"; transcript_id "gnl|WGS:JAAVVJ|G4P62_T008520"; gbkey "CDS"; locus_tag "G4P62_005202"; orig_transcript_id "gnl|WGS:JAAVVJ|G4P62_T008520"; product "transcript variant X2"; protein_id "KAF7226189.1"; exon_number "4";
CM025010.1	Genbank	CDS	30832965	30833060	.	-	0	gene_id "G4P62_005202"; transcript_id "gnl|WGS:JAAVVJ|G4P62_T008520"; gbkey "CDS"; locus_tag "G4P62_005202"; orig_transcript_id "gnl|WGS:JAAVVJ|G4P62_T008520"; product "transcript variant X2"; protein_id "KAF7226189.1"; exon_number "5";
CM025010.1	Genbank	CDS	30832760	30832894	.	-	0	gene_id "G4P62_005202"; transcript_id "gnl|WGS:JAAVVJ|G4P62_T008520"; gbkey "CDS"; locus_tag "G4P62_005202"; orig_transcript_id "gnl|WGS:JAAVVJ|G4P62_T008520"; product "transcript variant X2"; protein_id "KAF7226189.1"; exon_number "6";
CM025010.1	Genbank	CDS	30832572	30832682	.	-	0	gene_id "G4P62_005202"; transcript_id "gnl|WGS:JAAVVJ|G4P62_T008520"; gbkey "CDS"; locus_tag "G4P62_005202"; orig_transcript_id "gnl|WGS:JAAVVJ|G4P62_T008520"; product "transcript variant X2"; protein_id "KAF7226189.1"; exon_number "7";
CM025010.1	Genbank	CDS	30832391	30832501	.	-	0	gene_id "G4P62_005202"; transcript_id "gnl|WGS:JAAVVJ|G4P62_T008520"; gbkey "CDS"; locus_tag "G4P62_005202"; orig_transcript_id "gnl|WGS:JAAVVJ|G4P62_T008520"; product "transcript variant X2"; protein_id "KAF7226189.1"; exon_number "8";
CM025010.1	Genbank	CDS	30832141	30832265	.	-	0	gene_id "G4P62_005202"; transcript_id "gnl|WGS:JAAVVJ|G4P62_T008520"; gbkey "CDS"; locus_tag "G4P62_005202"; orig_transcript_id "gnl|WGS:JAAVVJ|G4P62_T008520"; product "transcript variant X2"; protein_id "KAF7226189.1"; exon_number "9";
CM025010.1	Genbank	CDS	30831964	30832054	.	-	1	gene_id "G4P62_005202"; transcript_id "gnl|WGS:JAAVVJ|G4P62_T008520"; gbkey "CDS"; locus_tag "G4P62_005202"; orig_transcript_id "gnl|WGS:JAAVVJ|G4P62_T008520"; product "transcript variant X2"; protein_id "KAF7226189.1"; exon_number "10";
CM025010.1	Genbank	CDS	30830698	30830709	.	-	0	gene_id "G4P62_005202"; transcript_id "gnl|WGS:JAAVVJ|G4P62_T008520"; gbkey "CDS"; locus_tag "G4P62_005202"; orig_transcript_id "gnl|WGS:JAAVVJ|G4P62_T008520"; product "transcript variant X2"; protein_id "KAF7226189.1"; exon_number "11";
CM025010.1	Genbank	start_codon	30834305	30834307	.	-	0	gene_id "G4P62_005202"; transcript_id "gnl|WGS:JAAVVJ|G4P62_T008520"; gbkey "CDS"; locus_tag "G4P62_005202"; orig_transcript_id "gnl|WGS:JAAVVJ|G4P62_T008520"; product "transcript variant X2"; protein_id "KAF7226189.1"; exon_number "1";
CM025010.1	Genbank	stop_codon	30830695	30830697	.	-	0	gene_id "G4P62_005202"; transcript_id "gnl|WGS:JAAVVJ|G4P62_T008520"; gbkey "CDS"; locus_tag "G4P62_005202"; orig_transcript_id "gnl|WGS:JAAVVJ|G4P62_T008520"; product "transcript variant X2"; protein_id "KAF7226189.1"; exon_number "11";
CM025010.1	Genbank	gene	30836252	30840321	.	-	.	gene_id "G4P62_005201"; transcript_id ""; description "thiosulfate sulfurtransferase/rhodanese-like"; gbkey "Gene"; gene "tstd3"; gene_biotype "protein_coding"; locus_tag "G4P62_005201";
CM025010.1	Genbank	transcript	30836252	30840321	.	-	.	gene_id "G4P62_005201"; transcript_id "gnl|WGS:JAAVVJ|G4P62_T008518"; gbkey "mRNA"; gene "tstd3"; locus_tag "G4P62_005201"; orig_protein_id "gnl|WGS:JAAVVJ|G4P62_P008518"; orig_transcript_id "gnl|WGS:JAAVVJ|G4P62_T008518"; product "thiosulfate sulfurtransferase (rhodanese)-like domain containing 3"; transcript_biotype "mRNA";
CM025010.1	Genbank	exon	30840083	30840321	.	-	.	gene_id "G4P62_005201"; transcript_id "gnl|WGS:JAAVVJ|G4P62_T008518"; gene "tstd3"; locus_tag "G4P62_005201"; orig_protein_id "gnl|WGS:JAAVVJ|G4P62_P008518"; orig_transcript_id "gnl|WGS:JAAVVJ|G4P62_T008518"; product "thiosulfate sulfurtransferase (rhodanese)-like domain containing 3"; transcript_biotype "mRNA"; exon_number "1";
CM025010.1	Genbank	exon	30839844	30840005	.	-	.	gene_id "G4P62_005201"; transcript_id "gnl|WGS:JAAVVJ|G4P62_T008518"; gene "tstd3"; locus_tag "G4P62_005201"; orig_protein_id "gnl|WGS:JAAVVJ|G4P62_P008518"; orig_transcript_id "gnl|WGS:JAAVVJ|G4P62_T008518"; product "thiosulfate sulfurtransferase (rhodanese)-like domain containing 3"; transcript_biotype "mRNA"; exon_number "2";
CM025010.1	Genbank	exon	30838821	30838980	.	-	.	gene_id "G4P62_005201"; transcript_id "gnl|WGS:JAAVVJ|G4P62_T008518"; gene "tstd3"; locus_tag "G4P62_005201"; orig_protein_id "gnl|WGS:JAAVVJ|G4P62_P008518"; orig_transcript_id "gnl|WGS:JAAVVJ|G4P62_T008518"; product "thiosulfate sulfurtransferase (rhodanese)-like domain containing 3"; transcript_biotype "mRNA"; exon_number "3";
CM025010.1	Genbank	exon	30836252	30837383	.	-	.	gene_id "G4P62_005201"; transcript_id "gnl|WGS:JAAVVJ|G4P62_T008518"; gene "tstd3"; locus_tag "G4P62_005201"; orig_protein_id "gnl|WGS:JAAVVJ|G4P62_P008518"; orig_transcript_id "gnl|WGS:JAAVVJ|G4P62_T008518"; product "thiosulfate sulfurtransferase (rhodanese)-like domain containing 3"; transcript_biotype "mRNA"; exon_number "4";
CM025010.1	Genbank	CDS	30840083	30840221	.	-	0	gene_id "G4P62_005201"; transcript_id "gnl|WGS:JAAVVJ|G4P62_T008518"; gbkey "CDS"; gene "tstd3"; locus_tag "G4P62_005201"; orig_transcript_id "gnl|WGS:JAAVVJ|G4P62_T008518"; product "thiosulfate sulfurtransferase (rhodanese)-like domain containing 3"; protein_id "KAF7226187.1"; exon_number "1";
CM025010.1	Genbank	CDS	30839844	30840005	.	-	2	gene_id "G4P62_005201"; transcript_id "gnl|WGS:JAAVVJ|G4P62_T008518"; gbkey "CDS"; gene "tstd3"; locus_tag "G4P62_005201"; orig_transcript_id "gnl|WGS:JAAVVJ|G4P62_T008518"; product "thiosulfate sulfurtransferase (rhodanese)-like domain containing 3"; protein_id "KAF7226187.1"; exon_number "2";
CM025010.1	Genbank	CDS	30838821	30838980	.	-	2	gene_id "G4P62_005201"; transcript_id "gnl|WGS:JAAVVJ|G4P62_T008518"; gbkey "CDS"; gene "tstd3"; locus_tag "G4P62_005201"; orig_transcript_id "gnl|WGS:JAAVVJ|G4P62_T008518"; product "thiosulfate sulfurtransferase (rhodanese)-like domain containing 3"; protein_id "KAF7226187.1"; exon_number "3";
CM025010.1	Genbank	CDS	30837329	30837383	.	-	1	gene_id "G4P62_005201"; transcript_id "gnl|WGS:JAAVVJ|G4P62_T008518"; gbkey "CDS"; gene "tstd3"; locus_tag "G4P62_005201"; orig_transcript_id "gnl|WGS:JAAVVJ|G4P62_T008518"; product "thiosulfate sulfurtransferase (rhodanese)-like domain containing 3"; protein_id "KAF7226187.1"; exon_number "4";
CM025010.1	Genbank	start_codon	30840219	30840221	.	-	0	gene_id "G4P62_005201"; transcript_id "gnl|WGS:JAAVVJ|G4P62_T008518"; gbkey "CDS"; gene "tstd3"; locus_tag "G4P62_005201"; orig_transcript_id "gnl|WGS:JAAVVJ|G4P62_T008518"; product "thiosulfate sulfurtransferase (rhodanese)-like domain containing 3"; protein_id "KAF7226187.1"; exon_number "1";
CM025010.1	Genbank	stop_codon	30837326	30837328	.	-	0	gene_id "G4P62_005201"; transcript_id "gnl|WGS:JAAVVJ|G4P62_T008518"; gbkey "CDS"; gene "tstd3"; locus_tag "G4P62_005201"; orig_transcript_id "gnl|WGS:JAAVVJ|G4P62_T008518"; product "thiosulfate sulfurtransferase (rhodanese)-like domain containing 3"; protein_id "KAF7226187.1"; exon_number "4";
CM025010.1	Genbank	gene	30840726	30893162	.	+	.	gene_id "G4P62_005200"; transcript_id ""; description "ubiquitin carboxyl-terminal hydrolase 45"; gbkey "Gene"; gene "usp45"; gene_biotype "protein_coding"; locus_tag "G4P62_005200";
CM025010.1	Genbank	transcript	30840726	30893162	.	+	.	gene_id "G4P62_005200"; transcript_id "gnl|WGS:JAAVVJ|G4P62_T008517"; gbkey "mRNA"; gene "usp45"; locus_tag "G4P62_005200"; orig_protein_id "gnl|WGS:JAAVVJ|G4P62_P008517"; orig_transcript_id "gnl|WGS:JAAVVJ|G4P62_T008517"; product "ubiquitin specific peptidase 45"; transcript_biotype "mRNA";
CM025010.1	Genbank	exon	30840726	30841017	.	+	.	gene_id "G4P62_005200"; transcript_id "gnl|WGS:JAAVVJ|G4P62_T008517"; gene "usp45"; locus_tag "G4P62_005200"; orig_protein_id "gnl|WGS:JAAVVJ|G4P62_P008517"; orig_transcript_id "gnl|WGS:JAAVVJ|G4P62_T008517"; product "ubiquitin specific peptidase 45"; transcript_biotype "mRNA"; exon_number "1";
CM025010.1	Genbank	exon	30843631	30843741	.	+	.	gene_id "G4P62_005200"; transcript_id "gnl|WGS:JAAVVJ|G4P62_T008517"; gene "usp45"; locus_tag "G4P62_005200"; orig_protein_id "gnl|WGS:JAAVVJ|G4P62_P008517"; orig_transcript_id "gnl|WGS:JAAVVJ|G4P62_T008517"; product "ubiquitin specific peptidase 45"; transcript_biotype "mRNA"; exon_number "2";
CM025010.1	Genbank	exon	30846158	30846327	.	+	.	gene_id "G4P62_005200"; transcript_id "gnl|WGS:JAAVVJ|G4P62_T008517"; gene "usp45"; locus_tag "G4P62_005200"; orig_protein_id "gnl|WGS:JAAVVJ|G4P62_P008517"; orig_transcript_id "gnl|WGS:JAAVVJ|G4P62_T008517"; product "ubiquitin specific peptidase 45"; transcript_biotype "mRNA"; exon_number "3";
CM025010.1	Genbank	exon	30849643	30849743	.	+	.	gene_id "G4P62_005200"; transcript_id "gnl|WGS:JAAVVJ|G4P62_T008517"; gene "usp45"; locus_tag "G4P62_005200"; orig_protein_id "gnl|WGS:JAAVVJ|G4P62_P008517"; orig_transcript_id "gnl|WGS:JAAVVJ|G4P62_T008517"; product "ubiquitin specific peptidase 45"; transcript_biotype "mRNA"; exon_number "4";
CM025010.1	Genbank	exon	30850029	30850129	.	+	.	gene_id "G4P62_005200"; transcript_id "gnl|WGS:JAAVVJ|G4P62_T008517"; gene "usp45"; locus_tag "G4P62_005200"; orig_protein_id "gnl|WGS:JAAVVJ|G4P62_P008517"; orig_transcript_id "gnl|WGS:JAAVVJ|G4P62_T008517"; product "ubiquitin specific peptidase 45"; transcript_biotype "mRNA"; exon_number "5";
CM025010.1	Genbank	exon	30873684	30873835	.	+	.	gene_id "G4P62_005200"; transcript_id "gnl|WGS:JAAVVJ|G4P62_T008517"; gene "usp45"; locus_tag "G4P62_005200"; orig_protein_id "gnl|WGS:JAAVVJ|G4P62_P008517"; orig_transcript_id "gnl|WGS:JAAVVJ|G4P62_T008517"; product "ubiquitin specific peptidase 45"; transcript_biotype "mRNA"; exon_number "6";
CM025010.1	Genbank	exon	30875035	30875130	.	+	.	gene_id "G4P62_005200"; transcript_id "gnl|WGS:JAAVVJ|G4P62_T008517"; gene "usp45"; locus_tag "G4P62_005200"; orig_protein_id "gnl|WGS:JAAVVJ|G4P62_P008517"; orig_transcript_id "gnl|WGS:JAAVVJ|G4P62_T008517"; product "ubiquitin specific peptidase 45"; transcript_biotype "mRNA"; exon_number "7";
CM025010.1	Genbank	exon	30876511	30876641	.	+	.	gene_id "G4P62_005200"; transcript_id "gnl|WGS:JAAVVJ|G4P62_T008517"; gene "usp45"; locus_tag "G4P62_005200"; orig_protein_id "gnl|WGS:JAAVVJ|G4P62_P008517"; orig_transcript_id "gnl|WGS:JAAVVJ|G4P62_T008517"; product "ubiquitin specific peptidase 45"; transcript_biotype "mRNA"; exon_number "8";
CM025010.1	Genbank	exon	30884591	30884678	.	+	.	gene_id "G4P62_005200"; transcript_id "gnl|WGS:JAAVVJ|G4P62_T008517"; gene "usp45"; locus_tag "G4P62_005200"; orig_protein_id "gnl|WGS:JAAVVJ|G4P62_P008517"; orig_transcript_id "gnl|WGS:JAAVVJ|G4P62_T008517"; product "ubiquitin specific peptidase 45"; transcript_biotype "mRNA"; exon_number "9";
CM025010.1	Genbank	exon	30887426	30887507	.	+	.	gene_id "G4P62_005200"; transcript_id "gnl|WGS:JAAVVJ|G4P62_T008517"; gene "usp45"; locus_tag "G4P62_005200"; orig_protein_id "gnl|WGS:JAAVVJ|G4P62_P008517"; orig_transcript_id "gnl|WGS:JAAVVJ|G4P62_T008517"; product "ubiquitin specific peptidase 45"; transcript_biotype "mRNA"; exon_number "10";
CM025010.1	Genbank	exon	30887833	30887924	.	+	.	gene_id "G4P62_005200"; transcript_id "gnl|WGS:JAAVVJ|G4P62_T008517"; gene "usp45"; locus_tag "G4P62_005200"; orig_protein_id "gnl|WGS:JAAVVJ|G4P62_P008517"; orig_transcript_id "gnl|WGS:JAAVVJ|G4P62_T008517"; product "ubiquitin specific peptidase 45"; transcript_biotype "mRNA"; exon_number "11";
CM025010.1	Genbank	exon	30888577	30888633	.	+	.	gene_id "G4P62_005200"; transcript_id "gnl|WGS:JAAVVJ|G4P62_T008517"; gene "usp45"; locus_tag "G4P62_005200"; orig_protein_id "gnl|WGS:JAAVVJ|G4P62_P008517"; orig_transcript_id "gnl|WGS:JAAVVJ|G4P62_T008517"; product "ubiquitin specific peptidase 45"; transcript_biotype "mRNA"; exon_number "12";
CM025010.1	Genbank	exon	30888732	30888863	.	+	.	gene_id "G4P62_005200"; transcript_id "gnl|WGS:JAAVVJ|G4P62_T008517"; gene "usp45"; locus_tag "G4P62_005200"; orig_protein_id "gnl|WGS:JAAVVJ|G4P62_P008517"; orig_transcript_id "gnl|WGS:JAAVVJ|G4P62_T008517"; product "ubiquitin specific peptidase 45"; transcript_biotype "mRNA"; exon_number "13";
CM025010.1	Genbank	exon	30889316	30889943	.	+	.	gene_id "G4P62_005200"; transcript_id "gnl|WGS:JAAVVJ|G4P62_T008517"; gene "usp45"; locus_tag "G4P62_005200"; orig_protein_id "gnl|WGS:JAAVVJ|G4P62_P008517"; orig_transcript_id "gnl|WGS:JAAVVJ|G4P62_T008517"; product "ubiquitin specific peptidase 45"; transcript_biotype "mRNA"; exon_number "14";
CM025010.1	Genbank	exon	30890216	30890313	.	+	.	gene_id "G4P62_005200"; transcript_id "gnl|WGS:JAAVVJ|G4P62_T008517"; gene "usp45"; locus_tag "G4P62_005200"; orig_protein_id "gnl|WGS:JAAVVJ|G4P62_P008517"; orig_transcript_id "gnl|WGS:JAAVVJ|G4P62_T008517"; product "ubiquitin specific peptidase 45"; transcript_biotype "mRNA"; exon_number "15";
CM025010.1	Genbank	exon	30890491	30890577	.	+	.	gene_id "G4P62_005200"; transcript_id "gnl|WGS:JAAVVJ|G4P62_T008517"; gene "usp45"; locus_tag "G4P62_005200"; orig_protein_id "gnl|WGS:JAAVVJ|G4P62_P008517"; orig_transcript_id "gnl|WGS:JAAVVJ|G4P62_T008517"; product "ubiquitin specific peptidase 45"; transcript_biotype "mRNA"; exon_number "16";
CM025010.1	Genbank	exon	30890816	30890960	.	+	.	gene_id "G4P62_005200"; transcript_id "gnl|WGS:JAAVVJ|G4P62_T008517"; gene "usp45"; locus_tag "G4P62_005200"; orig_protein_id "gnl|WGS:JAAVVJ|G4P62_P008517"; orig_transcript_id "gnl|WGS:JAAVVJ|G4P62_T008517"; product "ubiquitin specific peptidase 45"; transcript_biotype "mRNA"; exon_number "17";
CM025010.1	Genbank	exon	30891353	30893162	.	+	.	gene_id "G4P62_005200"; transcript_id "gnl|WGS:JAAVVJ|G4P62_T008517"; gene "usp45"; locus_tag "G4P62_005200"; orig_protein_id "gnl|WGS:JAAVVJ|G4P62_P008517"; orig_transcript_id "gnl|WGS:JAAVVJ|G4P62_T008517"; product "ubiquitin specific peptidase 45"; transcript_biotype "mRNA"; exon_number "18";
CM025010.1	Genbank	CDS	30843639	30843741	.	+	0	gene_id "G4P62_005200"; transcript_id "gnl|WGS:JAAVVJ|G4P62_T008517"; gbkey "CDS"; gene "usp45"; locus_tag "G4P62_005200"; orig_transcript_id "gnl|WGS:JAAVVJ|G4P62_T008517"; product "ubiquitin specific peptidase 45"; protein_id "KAF7226186.1"; exon_number "2";
CM025010.1	Genbank	CDS	30846158	30846327	.	+	2	gene_id "G4P62_005200"; transcript_id "gnl|WGS:JAAVVJ|G4P62_T008517"; gbkey "CDS"; gene "usp45"; locus_tag "G4P62_005200"; orig_transcript_id "gnl|WGS:JAAVVJ|G4P62_T008517"; product "ubiquitin specific peptidase 45"; protein_id "KAF7226186.1"; exon_number "3";
CM025010.1	Genbank	CDS	30849643	30849743	.	+	0	gene_id "G4P62_005200"; transcript_id "gnl|WGS:JAAVVJ|G4P62_T008517"; gbkey "CDS"; gene "usp45"; locus_tag "G4P62_005200"; orig_transcript_id "gnl|WGS:JAAVVJ|G4P62_T008517"; product "ubiquitin specific peptidase 45"; protein_id "KAF7226186.1"; exon_number "4";
CM025010.1	Genbank	CDS	30850029	30850129	.	+	1	gene_id "G4P62_005200"; transcript_id "gnl|WGS:JAAVVJ|G4P62_T008517"; gbkey "CDS"; gene "usp45"; locus_tag "G4P62_005200"; orig_transcript_id "gnl|WGS:JAAVVJ|G4P62_T008517"; product "ubiquitin specific peptidase 45"; protein_id "KAF7226186.1"; exon_number "5";
CM025010.1	Genbank	CDS	30873684	30873835	.	+	2	gene_id "G4P62_005200"; transcript_id "gnl|WGS:JAAVVJ|G4P62_T008517"; gbkey "CDS"; gene "usp45"; locus_tag "G4P62_005200"; orig_transcript_id "gnl|WGS:JAAVVJ|G4P62_T008517"; product "ubiquitin specific peptidase 45"; protein_id "KAF7226186.1"; exon_number "6";
CM025010.1	Genbank	CDS	30875035	30875130	.	+	0	gene_id "G4P62_005200"; transcript_id "gnl|WGS:JAAVVJ|G4P62_T008517"; gbkey "CDS"; gene "usp45"; locus_tag "G4P62_005200"; orig_transcript_id "gnl|WGS:JAAVVJ|G4P62_T008517"; product "ubiquitin specific peptidase 45"; protein_id "KAF7226186.1"; exon_number "7";
CM025010.1	Genbank	CDS	30876511	30876641	.	+	0	gene_id "G4P62_005200"; transcript_id "gnl|WGS:JAAVVJ|G4P62_T008517"; gbkey "CDS"; gene "usp45"; locus_tag "G4P62_005200"; orig_transcript_id "gnl|WGS:JAAVVJ|G4P62_T008517"; product "ubiquitin specific peptidase 45"; protein_id "KAF7226186.1"; exon_number "8";
CM025010.1	Genbank	CDS	30884591	30884678	.	+	1	gene_id "G4P62_005200"; transcript_id "gnl|WGS:JAAVVJ|G4P62_T008517"; gbkey "CDS"; gene "usp45"; locus_tag "G4P62_005200"; orig_transcript_id "gnl|WGS:JAAVVJ|G4P62_T008517"; product "ubiquitin specific peptidase 45"; protein_id "KAF7226186.1"; exon_number "9";
CM025010.1	Genbank	CDS	30887426	30887507	.	+	0	gene_id "G4P62_005200"; transcript_id "gnl|WGS:JAAVVJ|G4P62_T008517"; gbkey "CDS"; gene "usp45"; locus_tag "G4P62_005200"; orig_transcript_id "gnl|WGS:JAAVVJ|G4P62_T008517"; product "ubiquitin specific peptidase 45"; protein_id "KAF7226186.1"; exon_number "10";
CM025010.1	Genbank	CDS	30887833	30887924	.	+	2	gene_id "G4P62_005200"; transcript_id "gnl|WGS:JAAVVJ|G4P62_T008517"; gbkey "CDS"; gene "usp45"; locus_tag "G4P62_005200"; orig_transcript_id "gnl|WGS:JAAVVJ|G4P62_T008517"; product "ubiquitin specific peptidase 45"; protein_id "KAF7226186.1"; exon_number "11";
CM025010.1	Genbank	CDS	30888577	30888633	.	+	0	gene_id "G4P62_005200"; transcript_id "gnl|WGS:JAAVVJ|G4P62_T008517"; gbkey "CDS"; gene "usp45"; locus_tag "G4P62_005200"; orig_transcript_id "gnl|WGS:JAAVVJ|G4P62_T008517"; product "ubiquitin specific peptidase 45"; protein_id "KAF7226186.1"; exon_number "12";
CM025010.1	Genbank	CDS	30888732	30888863	.	+	0	gene_id "G4P62_005200"; transcript_id "gnl|WGS:JAAVVJ|G4P62_T008517"; gbkey "CDS"; gene "usp45"; locus_tag "G4P62_005200"; orig_transcript_id "gnl|WGS:JAAVVJ|G4P62_T008517"; product "ubiquitin specific peptidase 45"; protein_id "KAF7226186.1"; exon_number "13";
CM025010.1	Genbank	CDS	30889316	30889943	.	+	0	gene_id "G4P62_005200"; transcript_id "gnl|WGS:JAAVVJ|G4P62_T008517"; gbkey "CDS"; gene "usp45"; locus_tag "G4P62_005200"; orig_transcript_id "gnl|WGS:JAAVVJ|G4P62_T008517"; product "ubiquitin specific peptidase 45"; protein_id "KAF7226186.1"; exon_number "14";
CM025010.1	Genbank	CDS	30890216	30890313	.	+	2	gene_id "G4P62_005200"; transcript_id "gnl|WGS:JAAVVJ|G4P62_T008517"; gbkey "CDS"; gene "usp45"; locus_tag "G4P62_005200"; orig_transcript_id "gnl|WGS:JAAVVJ|G4P62_T008517"; product "ubiquitin specific peptidase 45"; protein_id "KAF7226186.1"; exon_number "15";
CM025010.1	Genbank	CDS	30890491	30890577	.	+	0	gene_id "G4P62_005200"; transcript_id "gnl|WGS:JAAVVJ|G4P62_T008517"; gbkey "CDS"; gene "usp45"; locus_tag "G4P62_005200"; orig_transcript_id "gnl|WGS:JAAVVJ|G4P62_T008517"; product "ubiquitin specific peptidase 45"; protein_id "KAF7226186.1"; exon_number "16";
CM025010.1	Genbank	CDS	30890816	30890960	.	+	0	gene_id "G4P62_005200"; transcript_id "gnl|WGS:JAAVVJ|G4P62_T008517"; gbkey "CDS"; gene "usp45"; locus_tag "G4P62_005200"; orig_transcript_id "gnl|WGS:JAAVVJ|G4P62_T008517"; product "ubiquitin specific peptidase 45"; protein_id "KAF7226186.1"; exon_number "17";
CM025010.1	Genbank	CDS	30891353	30891480	.	+	2	gene_id "G4P62_005200"; transcript_id "gnl|WGS:JAAVVJ|G4P62_T008517"; gbkey "CDS"; gene "usp45"; locus_tag "G4P62_005200"; orig_transcript_id "gnl|WGS:JAAVVJ|G4P62_T008517"; product "ubiquitin specific peptidase 45"; protein_id "KAF7226186.1"; exon_number "18";
CM025010.1	Genbank	start_codon	30843639	30843641	.	+	0	gene_id "G4P62_005200"; transcript_id "gnl|WGS:JAAVVJ|G4P62_T008517"; gbkey "CDS"; gene "usp45"; locus_tag "G4P62_005200"; orig_transcript_id "gnl|WGS:JAAVVJ|G4P62_T008517"; product "ubiquitin specific peptidase 45"; protein_id "KAF7226186.1"; exon_number "2";
CM025010.1	Genbank	stop_codon	30891481	30891483	.	+	0	gene_id "G4P62_005200"; transcript_id "gnl|WGS:JAAVVJ|G4P62_T008517"; gbkey "CDS"; gene "usp45"; locus_tag "G4P62_005200"; orig_transcript_id "gnl|WGS:JAAVVJ|G4P62_T008517"; product "ubiquitin specific peptidase 45"; protein_id "KAF7226186.1"; exon_number "18";
CM025010.1	Genbank	gene	30908210	30930555	.	+	.	gene_id "G4P62_005206"; transcript_id ""; description "arginine/serine-rich protein PNISR isoform X1"; gbkey "Gene"; gene "pnisr"; gene_biotype "protein_coding"; locus_tag "G4P62_005206";
CM025010.1	Genbank	transcript	30908210	30930555	.	+	.	gene_id "G4P62_005206"; transcript_id "gnl|WGS:JAAVVJ|G4P62_T008526"; gbkey "mRNA"; gene "pnisr"; locus_tag "G4P62_005206"; note "transcript variant X2"; orig_protein_id "gnl|WGS:JAAVVJ|G4P62_P008526"; orig_transcript_id "gnl|WGS:JAAVVJ|G4P62_T008526"; product "PNN-interacting serine/arginine-rich protein"; transcript_biotype "mRNA";
CM025010.1	Genbank	exon	30908210	30908309	.	+	.	gene_id "G4P62_005206"; transcript_id "gnl|WGS:JAAVVJ|G4P62_T008526"; gene "pnisr"; locus_tag "G4P62_005206"; note "transcript variant X2"; orig_protein_id "gnl|WGS:JAAVVJ|G4P62_P008526"; orig_transcript_id "gnl|WGS:JAAVVJ|G4P62_T008526"; product "PNN-interacting serine/arginine-rich protein"; transcript_biotype "mRNA"; exon_number "1";
CM025010.1	Genbank	exon	30908774	30908881	.	+	.	gene_id "G4P62_005206"; transcript_id "gnl|WGS:JAAVVJ|G4P62_T008526"; gene "pnisr"; locus_tag "G4P62_005206"; note "transcript variant X2"; orig_protein_id "gnl|WGS:JAAVVJ|G4P62_P008526"; orig_transcript_id "gnl|WGS:JAAVVJ|G4P62_T008526"; product "PNN-interacting serine/arginine-rich protein"; transcript_biotype "mRNA"; exon_number "2";
CM025010.1	Genbank	exon	30908993	30909172	.	+	.	gene_id "G4P62_005206"; transcript_id "gnl|WGS:JAAVVJ|G4P62_T008526"; gene "pnisr"; locus_tag "G4P62_005206"; note "transcript variant X2"; orig_protein_id "gnl|WGS:JAAVVJ|G4P62_P008526"; orig_transcript_id "gnl|WGS:JAAVVJ|G4P62_T008526"; product "PNN-interacting serine/arginine-rich protein"; transcript_biotype "mRNA"; exon_number "3";
CM025010.1	Genbank	exon	30912429	30912667	.	+	.	gene_id "G4P62_005206"; transcript_id "gnl|WGS:JAAVVJ|G4P62_T008526"; gene "pnisr"; locus_tag "G4P62_005206"; note "transcript variant X2"; orig_protein_id "gnl|WGS:JAAVVJ|G4P62_P008526"; orig_transcript_id "gnl|WGS:JAAVVJ|G4P62_T008526"; product "PNN-interacting serine/arginine-rich protein"; transcript_biotype "mRNA"; exon_number "4";
CM025010.1	Genbank	exon	30913159	30913327	.	+	.	gene_id "G4P62_005206"; transcript_id "gnl|WGS:JAAVVJ|G4P62_T008526"; gene "pnisr"; locus_tag "G4P62_005206"; note "transcript variant X2"; orig_protein_id "gnl|WGS:JAAVVJ|G4P62_P008526"; orig_transcript_id "gnl|WGS:JAAVVJ|G4P62_T008526"; product "PNN-interacting serine/arginine-rich protein"; transcript_biotype "mRNA"; exon_number "5";
CM025010.1	Genbank	exon	30921550	30921740	.	+	.	gene_id "G4P62_005206"; transcript_id "gnl|WGS:JAAVVJ|G4P62_T008526"; gene "pnisr"; locus_tag "G4P62_005206"; note "transcript variant X2"; orig_protein_id "gnl|WGS:JAAVVJ|G4P62_P008526"; orig_transcript_id "gnl|WGS:JAAVVJ|G4P62_T008526"; product "PNN-interacting serine/arginine-rich protein"; transcript_biotype "mRNA"; exon_number "6";
CM025010.1	Genbank	exon	30921821	30921958	.	+	.	gene_id "G4P62_005206"; transcript_id "gnl|WGS:JAAVVJ|G4P62_T008526"; gene "pnisr"; locus_tag "G4P62_005206"; note "transcript variant X2"; orig_protein_id "gnl|WGS:JAAVVJ|G4P62_P008526"; orig_transcript_id "gnl|WGS:JAAVVJ|G4P62_T008526"; product "PNN-interacting serine/arginine-rich protein"; transcript_biotype "mRNA"; exon_number "7";
CM025010.1	Genbank	exon	30922043	30922142	.	+	.	gene_id "G4P62_005206"; transcript_id "gnl|WGS:JAAVVJ|G4P62_T008526"; gene "pnisr"; locus_tag "G4P62_005206"; note "transcript variant X2"; orig_protein_id "gnl|WGS:JAAVVJ|G4P62_P008526"; orig_transcript_id "gnl|WGS:JAAVVJ|G4P62_T008526"; product "PNN-interacting serine/arginine-rich protein"; transcript_biotype "mRNA"; exon_number "8";
CM025010.1	Genbank	exon	30922707	30922760	.	+	.	gene_id "G4P62_005206"; transcript_id "gnl|WGS:JAAVVJ|G4P62_T008526"; gene "pnisr"; locus_tag "G4P62_005206"; note "transcript variant X2"; orig_protein_id "gnl|WGS:JAAVVJ|G4P62_P008526"; orig_transcript_id "gnl|WGS:JAAVVJ|G4P62_T008526"; product "PNN-interacting serine/arginine-rich protein"; transcript_biotype "mRNA"; exon_number "9";
CM025010.1	Genbank	exon	30923097	30923291	.	+	.	gene_id "G4P62_005206"; transcript_id "gnl|WGS:JAAVVJ|G4P62_T008526"; gene "pnisr"; locus_tag "G4P62_005206"; note "transcript variant X2"; orig_protein_id "gnl|WGS:JAAVVJ|G4P62_P008526"; orig_transcript_id "gnl|WGS:JAAVVJ|G4P62_T008526"; product "PNN-interacting serine/arginine-rich protein"; transcript_biotype "mRNA"; exon_number "10";
CM025010.1	Genbank	exon	30928688	30930555	.	+	.	gene_id "G4P62_005206"; transcript_id "gnl|WGS:JAAVVJ|G4P62_T008526"; gene "pnisr"; locus_tag "G4P62_005206"; note "transcript variant X2"; orig_protein_id "gnl|WGS:JAAVVJ|G4P62_P008526"; orig_transcript_id "gnl|WGS:JAAVVJ|G4P62_T008526"; product "PNN-interacting serine/arginine-rich protein"; transcript_biotype "mRNA"; exon_number "11";
CM025010.1	Genbank	CDS	30908794	30908881	.	+	0	gene_id "G4P62_005206"; transcript_id "gnl|WGS:JAAVVJ|G4P62_T008526"; gbkey "CDS"; gene "pnisr"; locus_tag "G4P62_005206"; orig_transcript_id "gnl|WGS:JAAVVJ|G4P62_T008526"; product "transcript variant X2"; protein_id "KAF7226195.1"; exon_number "2";
CM025010.1	Genbank	CDS	30908993	30909172	.	+	2	gene_id "G4P62_005206"; transcript_id "gnl|WGS:JAAVVJ|G4P62_T008526"; gbkey "CDS"; gene "pnisr"; locus_tag "G4P62_005206"; orig_transcript_id "gnl|WGS:JAAVVJ|G4P62_T008526"; product "transcript variant X2"; protein_id "KAF7226195.1"; exon_number "3";
CM025010.1	Genbank	CDS	30912429	30912667	.	+	2	gene_id "G4P62_005206"; transcript_id "gnl|WGS:JAAVVJ|G4P62_T008526"; gbkey "CDS"; gene "pnisr"; locus_tag "G4P62_005206"; orig_transcript_id "gnl|WGS:JAAVVJ|G4P62_T008526"; product "transcript variant X2"; protein_id "KAF7226195.1"; exon_number "4";
CM025010.1	Genbank	CDS	30913159	30913327	.	+	0	gene_id "G4P62_005206"; transcript_id "gnl|WGS:JAAVVJ|G4P62_T008526"; gbkey "CDS"; gene "pnisr"; locus_tag "G4P62_005206"; orig_transcript_id "gnl|WGS:JAAVVJ|G4P62_T008526"; product "transcript variant X2"; protein_id "KAF7226195.1"; exon_number "5";
CM025010.1	Genbank	CDS	30921550	30921740	.	+	2	gene_id "G4P62_005206"; transcript_id "gnl|WGS:JAAVVJ|G4P62_T008526"; gbkey "CDS"; gene "pnisr"; locus_tag "G4P62_005206"; orig_transcript_id "gnl|WGS:JAAVVJ|G4P62_T008526"; product "transcript variant X2"; protein_id "KAF7226195.1"; exon_number "6";
CM025010.1	Genbank	CDS	30921821	30921958	.	+	0	gene_id "G4P62_005206"; transcript_id "gnl|WGS:JAAVVJ|G4P62_T008526"; gbkey "CDS"; gene "pnisr"; locus_tag "G4P62_005206"; orig_transcript_id "gnl|WGS:JAAVVJ|G4P62_T008526"; product "transcript variant X2"; protein_id "KAF7226195.1"; exon_number "7";
CM025010.1	Genbank	CDS	30922043	30922142	.	+	0	gene_id "G4P62_005206"; transcript_id "gnl|WGS:JAAVVJ|G4P62_T008526"; gbkey "CDS"; gene "pnisr"; locus_tag "G4P62_005206"; orig_transcript_id "gnl|WGS:JAAVVJ|G4P62_T008526"; product "transcript variant X2"; protein_id "KAF7226195.1"; exon_number "8";
CM025010.1	Genbank	CDS	30922707	30922760	.	+	2	gene_id "G4P62_005206"; transcript_id "gnl|WGS:JAAVVJ|G4P62_T008526"; gbkey "CDS"; gene "pnisr"; locus_tag "G4P62_005206"; orig_transcript_id "gnl|WGS:JAAVVJ|G4P62_T008526"; product "transcript variant X2"; protein_id "KAF7226195.1"; exon_number "9";
CM025010.1	Genbank	CDS	30923097	30923291	.	+	2	gene_id "G4P62_005206"; transcript_id "gnl|WGS:JAAVVJ|G4P62_T008526"; gbkey "CDS"; gene "pnisr"; locus_tag "G4P62_005206"; orig_transcript_id "gnl|WGS:JAAVVJ|G4P62_T008526"; product "transcript variant X2"; protein_id "KAF7226195.1"; exon_number "10";
CM025010.1	Genbank	CDS	30928688	30929754	.	+	2	gene_id "G4P62_005206"; transcript_id "gnl|WGS:JAAVVJ|G4P62_T008526"; gbkey "CDS"; gene "pnisr"; locus_tag "G4P62_005206"; orig_transcript_id "gnl|WGS:JAAVVJ|G4P62_T008526"; product "transcript variant X2"; protein_id "KAF7226195.1"; exon_number "11";
CM025010.1	Genbank	start_codon	30908794	30908796	.	+	0	gene_id "G4P62_005206"; transcript_id "gnl|WGS:JAAVVJ|G4P62_T008526"; gbkey "CDS"; gene "pnisr"; locus_tag "G4P62_005206"; orig_transcript_id "gnl|WGS:JAAVVJ|G4P62_T008526"; product "transcript variant X2"; protein_id "KAF7226195.1"; exon_number "2";
CM025010.1	Genbank	stop_codon	30929755	30929757	.	+	0	gene_id "G4P62_005206"; transcript_id "gnl|WGS:JAAVVJ|G4P62_T008526"; gbkey "CDS"; gene "pnisr"; locus_tag "G4P62_005206"; orig_transcript_id "gnl|WGS:JAAVVJ|G4P62_T008526"; product "transcript variant X2"; protein_id "KAF7226195.1"; exon_number "11";
CM025010.1	Genbank	transcript	30908210	30930555	.	+	.	gene_id "G4P62_005206"; transcript_id "gnl|WGS:JAAVVJ|G4P62_T008525"; gbkey "mRNA"; gene "pnisr"; locus_tag "G4P62_005206"; note "transcript variant X1"; orig_protein_id "gnl|WGS:JAAVVJ|G4P62_P008525"; orig_transcript_id "gnl|WGS:JAAVVJ|G4P62_T008525"; product "PNN-interacting serine/arginine-rich protein"; transcript_biotype "mRNA";
CM025010.1	Genbank	exon	30908210	30908309	.	+	.	gene_id "G4P62_005206"; transcript_id "gnl|WGS:JAAVVJ|G4P62_T008525"; gene "pnisr"; locus_tag "G4P62_005206"; note "transcript variant X1"; orig_protein_id "gnl|WGS:JAAVVJ|G4P62_P008525"; orig_transcript_id "gnl|WGS:JAAVVJ|G4P62_T008525"; product "PNN-interacting serine/arginine-rich protein"; transcript_biotype "mRNA"; exon_number "1";
CM025010.1	Genbank	exon	30908774	30908881	.	+	.	gene_id "G4P62_005206"; transcript_id "gnl|WGS:JAAVVJ|G4P62_T008525"; gene "pnisr"; locus_tag "G4P62_005206"; note "transcript variant X1"; orig_protein_id "gnl|WGS:JAAVVJ|G4P62_P008525"; orig_transcript_id "gnl|WGS:JAAVVJ|G4P62_T008525"; product "PNN-interacting serine/arginine-rich protein"; transcript_biotype "mRNA"; exon_number "2";
CM025010.1	Genbank	exon	30908993	30909172	.	+	.	gene_id "G4P62_005206"; transcript_id "gnl|WGS:JAAVVJ|G4P62_T008525"; gene "pnisr"; locus_tag "G4P62_005206"; note "transcript variant X1"; orig_protein_id "gnl|WGS:JAAVVJ|G4P62_P008525"; orig_transcript_id "gnl|WGS:JAAVVJ|G4P62_T008525"; product "PNN-interacting serine/arginine-rich protein"; transcript_biotype "mRNA"; exon_number "3";
CM025010.1	Genbank	exon	30912429	30912667	.	+	.	gene_id "G4P62_005206"; transcript_id "gnl|WGS:JAAVVJ|G4P62_T008525"; gene "pnisr"; locus_tag "G4P62_005206"; note "transcript variant X1"; orig_protein_id "gnl|WGS:JAAVVJ|G4P62_P008525"; orig_transcript_id "gnl|WGS:JAAVVJ|G4P62_T008525"; product "PNN-interacting serine/arginine-rich protein"; transcript_biotype "mRNA"; exon_number "4";
CM025010.1	Genbank	exon	30913159	30913327	.	+	.	gene_id "G4P62_005206"; transcript_id "gnl|WGS:JAAVVJ|G4P62_T008525"; gene "pnisr"; locus_tag "G4P62_005206"; note "transcript variant X1"; orig_protein_id "gnl|WGS:JAAVVJ|G4P62_P008525"; orig_transcript_id "gnl|WGS:JAAVVJ|G4P62_T008525"; product "PNN-interacting serine/arginine-rich protein"; transcript_biotype "mRNA"; exon_number "5";
CM025010.1	Genbank	exon	30921550	30921740	.	+	.	gene_id "G4P62_005206"; transcript_id "gnl|WGS:JAAVVJ|G4P62_T008525"; gene "pnisr"; locus_tag "G4P62_005206"; note "transcript variant X1"; orig_protein_id "gnl|WGS:JAAVVJ|G4P62_P008525"; orig_transcript_id "gnl|WGS:JAAVVJ|G4P62_T008525"; product "PNN-interacting serine/arginine-rich protein"; transcript_biotype "mRNA"; exon_number "6";
CM025010.1	Genbank	exon	30921821	30921958	.	+	.	gene_id "G4P62_005206"; transcript_id "gnl|WGS:JAAVVJ|G4P62_T008525"; gene "pnisr"; locus_tag "G4P62_005206"; note "transcript variant X1"; orig_protein_id "gnl|WGS:JAAVVJ|G4P62_P008525"; orig_transcript_id "gnl|WGS:JAAVVJ|G4P62_T008525"; product "PNN-interacting serine/arginine-rich protein"; transcript_biotype "mRNA"; exon_number "7";
CM025010.1	Genbank	exon	30922043	30922142	.	+	.	gene_id "G4P62_005206"; transcript_id "gnl|WGS:JAAVVJ|G4P62_T008525"; gene "pnisr"; locus_tag "G4P62_005206"; note "transcript variant X1"; orig_protein_id "gnl|WGS:JAAVVJ|G4P62_P008525"; orig_transcript_id "gnl|WGS:JAAVVJ|G4P62_T008525"; product "PNN-interacting serine/arginine-rich protein"; transcript_biotype "mRNA"; exon_number "8";
CM025010.1	Genbank	exon	30922707	30922760	.	+	.	gene_id "G4P62_005206"; transcript_id "gnl|WGS:JAAVVJ|G4P62_T008525"; gene "pnisr"; locus_tag "G4P62_005206"; note "transcript variant X1"; orig_protein_id "gnl|WGS:JAAVVJ|G4P62_P008525"; orig_transcript_id "gnl|WGS:JAAVVJ|G4P62_T008525"; product "PNN-interacting serine/arginine-rich protein"; transcript_biotype "mRNA"; exon_number "9";
CM025010.1	Genbank	exon	30923097	30923291	.	+	.	gene_id "G4P62_005206"; transcript_id "gnl|WGS:JAAVVJ|G4P62_T008525"; gene "pnisr"; locus_tag "G4P62_005206"; note "transcript variant X1"; orig_protein_id "gnl|WGS:JAAVVJ|G4P62_P008525"; orig_transcript_id "gnl|WGS:JAAVVJ|G4P62_T008525"; product "PNN-interacting serine/arginine-rich protein"; transcript_biotype "mRNA"; exon_number "10";
CM025010.1	Genbank	exon	30928688	30929753	.	+	.	gene_id "G4P62_005206"; transcript_id "gnl|WGS:JAAVVJ|G4P62_T008525"; gene "pnisr"; locus_tag "G4P62_005206"; note "transcript variant X1"; orig_protein_id "gnl|WGS:JAAVVJ|G4P62_P008525"; orig_transcript_id "gnl|WGS:JAAVVJ|G4P62_T008525"; product "PNN-interacting serine/arginine-rich protein"; transcript_biotype "mRNA"; exon_number "11";
CM025010.1	Genbank	exon	30930215	30930555	.	+	.	gene_id "G4P62_005206"; transcript_id "gnl|WGS:JAAVVJ|G4P62_T008525"; gene "pnisr"; locus_tag "G4P62_005206"; note "transcript variant X1"; orig_protein_id "gnl|WGS:JAAVVJ|G4P62_P008525"; orig_transcript_id "gnl|WGS:JAAVVJ|G4P62_T008525"; product "PNN-interacting serine/arginine-rich protein"; transcript_biotype "mRNA"; exon_number "12";
CM025010.1	Genbank	CDS	30908794	30908881	.	+	0	gene_id "G4P62_005206"; transcript_id "gnl|WGS:JAAVVJ|G4P62_T008525"; gbkey "CDS"; gene "pnisr"; locus_tag "G4P62_005206"; orig_transcript_id "gnl|WGS:JAAVVJ|G4P62_T008525"; product "transcript variant X1"; protein_id "KAF7226194.1"; exon_number "2";
CM025010.1	Genbank	CDS	30908993	30909172	.	+	2	gene_id "G4P62_005206"; transcript_id "gnl|WGS:JAAVVJ|G4P62_T008525"; gbkey "CDS"; gene "pnisr"; locus_tag "G4P62_005206"; orig_transcript_id "gnl|WGS:JAAVVJ|G4P62_T008525"; product "transcript variant X1"; protein_id "KAF7226194.1"; exon_number "3";
CM025010.1	Genbank	CDS	30912429	30912667	.	+	2	gene_id "G4P62_005206"; transcript_id "gnl|WGS:JAAVVJ|G4P62_T008525"; gbkey "CDS"; gene "pnisr"; locus_tag "G4P62_005206"; orig_transcript_id "gnl|WGS:JAAVVJ|G4P62_T008525"; product "transcript variant X1"; protein_id "KAF7226194.1"; exon_number "4";
CM025010.1	Genbank	CDS	30913159	30913327	.	+	0	gene_id "G4P62_005206"; transcript_id "gnl|WGS:JAAVVJ|G4P62_T008525"; gbkey "CDS"; gene "pnisr"; locus_tag "G4P62_005206"; orig_transcript_id "gnl|WGS:JAAVVJ|G4P62_T008525"; product "transcript variant X1"; protein_id "KAF7226194.1"; exon_number "5";
CM025010.1	Genbank	CDS	30921550	30921740	.	+	2	gene_id "G4P62_005206"; transcript_id "gnl|WGS:JAAVVJ|G4P62_T008525"; gbkey "CDS"; gene "pnisr"; locus_tag "G4P62_005206"; orig_transcript_id "gnl|WGS:JAAVVJ|G4P62_T008525"; product "transcript variant X1"; protein_id "KAF7226194.1"; exon_number "6";
CM025010.1	Genbank	CDS	30921821	30921958	.	+	0	gene_id "G4P62_005206"; transcript_id "gnl|WGS:JAAVVJ|G4P62_T008525"; gbkey "CDS"; gene "pnisr"; locus_tag "G4P62_005206"; orig_transcript_id "gnl|WGS:JAAVVJ|G4P62_T008525"; product "transcript variant X1"; protein_id "KAF7226194.1"; exon_number "7";
CM025010.1	Genbank	CDS	30922043	30922142	.	+	0	gene_id "G4P62_005206"; transcript_id "gnl|WGS:JAAVVJ|G4P62_T008525"; gbkey "CDS"; gene "pnisr"; locus_tag "G4P62_005206"; orig_transcript_id "gnl|WGS:JAAVVJ|G4P62_T008525"; product "transcript variant X1"; protein_id "KAF7226194.1"; exon_number "8";
CM025010.1	Genbank	CDS	30922707	30922760	.	+	2	gene_id "G4P62_005206"; transcript_id "gnl|WGS:JAAVVJ|G4P62_T008525"; gbkey "CDS"; gene "pnisr"; locus_tag "G4P62_005206"; orig_transcript_id "gnl|WGS:JAAVVJ|G4P62_T008525"; product "transcript variant X1"; protein_id "KAF7226194.1"; exon_number "9";
CM025010.1	Genbank	CDS	30923097	30923291	.	+	2	gene_id "G4P62_005206"; transcript_id "gnl|WGS:JAAVVJ|G4P62_T008525"; gbkey "CDS"; gene "pnisr"; locus_tag "G4P62_005206"; orig_transcript_id "gnl|WGS:JAAVVJ|G4P62_T008525"; product "transcript variant X1"; protein_id "KAF7226194.1"; exon_number "10";
CM025010.1	Genbank	CDS	30928688	30929753	.	+	2	gene_id "G4P62_005206"; transcript_id "gnl|WGS:JAAVVJ|G4P62_T008525"; gbkey "CDS"; gene "pnisr"; locus_tag "G4P62_005206"; orig_transcript_id "gnl|WGS:JAAVVJ|G4P62_T008525"; product "transcript variant X1"; protein_id "KAF7226194.1"; exon_number "11";
CM025010.1	Genbank	CDS	30930215	30930245	.	+	1	gene_id "G4P62_005206"; transcript_id "gnl|WGS:JAAVVJ|G4P62_T008525"; gbkey "CDS"; gene "pnisr"; locus_tag "G4P62_005206"; orig_transcript_id "gnl|WGS:JAAVVJ|G4P62_T008525"; product "transcript variant X1"; protein_id "KAF7226194.1"; exon_number "12";
CM025010.1	Genbank	start_codon	30908794	30908796	.	+	0	gene_id "G4P62_005206"; transcript_id "gnl|WGS:JAAVVJ|G4P62_T008525"; gbkey "CDS"; gene "pnisr"; locus_tag "G4P62_005206"; orig_transcript_id "gnl|WGS:JAAVVJ|G4P62_T008525"; product "transcript variant X1"; protein_id "KAF7226194.1"; exon_number "2";
CM025010.1	Genbank	stop_codon	30930246	30930248	.	+	0	gene_id "G4P62_005206"; transcript_id "gnl|WGS:JAAVVJ|G4P62_T008525"; gbkey "CDS"; gene "pnisr"; locus_tag "G4P62_005206"; orig_transcript_id "gnl|WGS:JAAVVJ|G4P62_T008525"; product "transcript variant X1"; protein_id "KAF7226194.1"; exon_number "12";
CM025010.1	Genbank	gene	30948075	30959895	.	-	.	gene_id "G4P62_005205"; transcript_id ""; description "protein dopey-1 isoform X1"; gbkey "Gene"; gene "dopey1"; gene_biotype "protein_coding"; locus_tag "G4P62_005205"; partial "true";
CM025010.1	Genbank	transcript	30948075	30959895	.	-	.	gene_id "G4P62_005205"; transcript_id "gnl|WGS:JAAVVJ|G4P62_T008524"; gbkey "mRNA"; gene "dopey1"; locus_tag "G4P62_005205"; note "transcript variant X2"; orig_protein_id "gnl|WGS:JAAVVJ|G4P62_P008524"; orig_transcript_id "gnl|WGS:JAAVVJ|G4P62_T008524"; partial "true"; product "dopey family member 1"; transcript_biotype "mRNA";
CM025010.1	Genbank	exon	30959543	30959895	.	-	.	gene_id "G4P62_005205"; transcript_id "gnl|WGS:JAAVVJ|G4P62_T008524"; gene "dopey1"; locus_tag "G4P62_005205"; note "transcript variant X2"; orig_protein_id "gnl|WGS:JAAVVJ|G4P62_P008524"; orig_transcript_id "gnl|WGS:JAAVVJ|G4P62_T008524"; partial "true"; product "dopey family member 1"; transcript_biotype "mRNA"; exon_number "1";
CM025010.1	Genbank	exon	30952953	30953146	.	-	.	gene_id "G4P62_005205"; transcript_id "gnl|WGS:JAAVVJ|G4P62_T008524"; gene "dopey1"; locus_tag "G4P62_005205"; note "transcript variant X2"; orig_protein_id "gnl|WGS:JAAVVJ|G4P62_P008524"; orig_transcript_id "gnl|WGS:JAAVVJ|G4P62_T008524"; partial "true"; product "dopey family member 1"; transcript_biotype "mRNA"; exon_number "2";
CM025010.1	Genbank	exon	30952697	30952878	.	-	.	gene_id "G4P62_005205"; transcript_id "gnl|WGS:JAAVVJ|G4P62_T008524"; gene "dopey1"; locus_tag "G4P62_005205"; note "transcript variant X2"; orig_protein_id "gnl|WGS:JAAVVJ|G4P62_P008524"; orig_transcript_id "gnl|WGS:JAAVVJ|G4P62_T008524"; partial "true"; product "dopey family member 1"; transcript_biotype "mRNA"; exon_number "3";
CM025010.1	Genbank	exon	30952450	30952620	.	-	.	gene_id "G4P62_005205"; transcript_id "gnl|WGS:JAAVVJ|G4P62_T008524"; gene "dopey1"; locus_tag "G4P62_005205"; note "transcript variant X2"; orig_protein_id "gnl|WGS:JAAVVJ|G4P62_P008524"; orig_transcript_id "gnl|WGS:JAAVVJ|G4P62_T008524"; partial "true"; product "dopey family member 1"; transcript_biotype "mRNA"; exon_number "4";
CM025010.1	Genbank	exon	30951029	30951218	.	-	.	gene_id "G4P62_005205"; transcript_id "gnl|WGS:JAAVVJ|G4P62_T008524"; gene "dopey1"; locus_tag "G4P62_005205"; note "transcript variant X2"; orig_protein_id "gnl|WGS:JAAVVJ|G4P62_P008524"; orig_transcript_id "gnl|WGS:JAAVVJ|G4P62_T008524"; partial "true"; product "dopey family member 1"; transcript_biotype "mRNA"; exon_number "5";
CM025010.1	Genbank	exon	30950768	30950866	.	-	.	gene_id "G4P62_005205"; transcript_id "gnl|WGS:JAAVVJ|G4P62_T008524"; gene "dopey1"; locus_tag "G4P62_005205"; note "transcript variant X2"; orig_protein_id "gnl|WGS:JAAVVJ|G4P62_P008524"; orig_transcript_id "gnl|WGS:JAAVVJ|G4P62_T008524"; partial "true"; product "dopey family member 1"; transcript_biotype "mRNA"; exon_number "6";
CM025010.1	Genbank	exon	30950142	30950241	.	-	.	gene_id "G4P62_005205"; transcript_id "gnl|WGS:JAAVVJ|G4P62_T008524"; gene "dopey1"; locus_tag "G4P62_005205"; note "transcript variant X2"; orig_protein_id "gnl|WGS:JAAVVJ|G4P62_P008524"; orig_transcript_id "gnl|WGS:JAAVVJ|G4P62_T008524"; partial "true"; product "dopey family member 1"; transcript_biotype "mRNA"; exon_number "7";
CM025010.1	Genbank	exon	30949570	30949652	.	-	.	gene_id "G4P62_005205"; transcript_id "gnl|WGS:JAAVVJ|G4P62_T008524"; gene "dopey1"; locus_tag "G4P62_005205"; note "transcript variant X2"; orig_protein_id "gnl|WGS:JAAVVJ|G4P62_P008524"; orig_transcript_id "gnl|WGS:JAAVVJ|G4P62_T008524"; partial "true"; product "dopey family member 1"; transcript_biotype "mRNA"; exon_number "8";
CM025010.1	Genbank	exon	30949050	30949164	.	-	.	gene_id "G4P62_005205"; transcript_id "gnl|WGS:JAAVVJ|G4P62_T008524"; gene "dopey1"; locus_tag "G4P62_005205"; note "transcript variant X2"; orig_protein_id "gnl|WGS:JAAVVJ|G4P62_P008524"; orig_transcript_id "gnl|WGS:JAAVVJ|G4P62_T008524"; partial "true"; product "dopey family member 1"; transcript_biotype "mRNA"; exon_number "9";
CM025010.1	Genbank	exon	30948814	30948934	.	-	.	gene_id "G4P62_005205"; transcript_id "gnl|WGS:JAAVVJ|G4P62_T008524"; gene "dopey1"; locus_tag "G4P62_005205"; note "transcript variant X2"; orig_protein_id "gnl|WGS:JAAVVJ|G4P62_P008524"; orig_transcript_id "gnl|WGS:JAAVVJ|G4P62_T008524"; partial "true"; product "dopey family member 1"; transcript_biotype "mRNA"; exon_number "10";
CM025010.1	Genbank	exon	30948341	30948460	.	-	.	gene_id "G4P62_005205"; transcript_id "gnl|WGS:JAAVVJ|G4P62_T008524"; gene "dopey1"; locus_tag "G4P62_005205"; note "transcript variant X2"; orig_protein_id "gnl|WGS:JAAVVJ|G4P62_P008524"; orig_transcript_id "gnl|WGS:JAAVVJ|G4P62_T008524"; partial "true"; product "dopey family member 1"; transcript_biotype "mRNA"; exon_number "11";
CM025010.1	Genbank	exon	30948075	30948192	.	-	.	gene_id "G4P62_005205"; transcript_id "gnl|WGS:JAAVVJ|G4P62_T008524"; gene "dopey1"; locus_tag "G4P62_005205"; note "transcript variant X2"; orig_protein_id "gnl|WGS:JAAVVJ|G4P62_P008524"; orig_transcript_id "gnl|WGS:JAAVVJ|G4P62_T008524"; partial "true"; product "dopey family member 1"; transcript_biotype "mRNA"; exon_number "12";
CM025010.1	Genbank	CDS	30952953	30953090	.	-	0	gene_id "G4P62_005205"; transcript_id "gnl|WGS:JAAVVJ|G4P62_T008524"; gbkey "CDS"; gene "dopey1"; locus_tag "G4P62_005205"; orig_transcript_id "gnl|WGS:JAAVVJ|G4P62_T008524"; partial "true"; product "transcript variant X2"; protein_id "KAF7226193.1"; exon_number "2";
CM025010.1	Genbank	CDS	30952697	30952878	.	-	0	gene_id "G4P62_005205"; transcript_id "gnl|WGS:JAAVVJ|G4P62_T008524"; gbkey "CDS"; gene "dopey1"; locus_tag "G4P62_005205"; orig_transcript_id "gnl|WGS:JAAVVJ|G4P62_T008524"; partial "true"; product "transcript variant X2"; protein_id "KAF7226193.1"; exon_number "3";
CM025010.1	Genbank	CDS	30952450	30952620	.	-	1	gene_id "G4P62_005205"; transcript_id "gnl|WGS:JAAVVJ|G4P62_T008524"; gbkey "CDS"; gene "dopey1"; locus_tag "G4P62_005205"; orig_transcript_id "gnl|WGS:JAAVVJ|G4P62_T008524"; partial "true"; product "transcript variant X2"; protein_id "KAF7226193.1"; exon_number "4";
CM025010.1	Genbank	CDS	30951029	30951218	.	-	1	gene_id "G4P62_005205"; transcript_id "gnl|WGS:JAAVVJ|G4P62_T008524"; gbkey "CDS"; gene "dopey1"; locus_tag "G4P62_005205"; orig_transcript_id "gnl|WGS:JAAVVJ|G4P62_T008524"; partial "true"; product "transcript variant X2"; protein_id "KAF7226193.1"; exon_number "5";
CM025010.1	Genbank	CDS	30950768	30950866	.	-	0	gene_id "G4P62_005205"; transcript_id "gnl|WGS:JAAVVJ|G4P62_T008524"; gbkey "CDS"; gene "dopey1"; locus_tag "G4P62_005205"; orig_transcript_id "gnl|WGS:JAAVVJ|G4P62_T008524"; partial "true"; product "transcript variant X2"; protein_id "KAF7226193.1"; exon_number "6";
CM025010.1	Genbank	CDS	30950142	30950241	.	-	0	gene_id "G4P62_005205"; transcript_id "gnl|WGS:JAAVVJ|G4P62_T008524"; gbkey "CDS"; gene "dopey1"; locus_tag "G4P62_005205"; orig_transcript_id "gnl|WGS:JAAVVJ|G4P62_T008524"; partial "true"; product "transcript variant X2"; protein_id "KAF7226193.1"; exon_number "7";
CM025010.1	Genbank	CDS	30949570	30949652	.	-	2	gene_id "G4P62_005205"; transcript_id "gnl|WGS:JAAVVJ|G4P62_T008524"; gbkey "CDS"; gene "dopey1"; locus_tag "G4P62_005205"; orig_transcript_id "gnl|WGS:JAAVVJ|G4P62_T008524"; partial "true"; product "transcript variant X2"; protein_id "KAF7226193.1"; exon_number "8";
CM025010.1	Genbank	CDS	30949050	30949164	.	-	0	gene_id "G4P62_005205"; transcript_id "gnl|WGS:JAAVVJ|G4P62_T008524"; gbkey "CDS"; gene "dopey1"; locus_tag "G4P62_005205"; orig_transcript_id "gnl|WGS:JAAVVJ|G4P62_T008524"; partial "true"; product "transcript variant X2"; protein_id "KAF7226193.1"; exon_number "9";
CM025010.1	Genbank	CDS	30948814	30948934	.	-	2	gene_id "G4P62_005205"; transcript_id "gnl|WGS:JAAVVJ|G4P62_T008524"; gbkey "CDS"; gene "dopey1"; locus_tag "G4P62_005205"; orig_transcript_id "gnl|WGS:JAAVVJ|G4P62_T008524"; partial "true"; product "transcript variant X2"; protein_id "KAF7226193.1"; exon_number "10";
CM025010.1	Genbank	CDS	30948341	30948460	.	-	1	gene_id "G4P62_005205"; transcript_id "gnl|WGS:JAAVVJ|G4P62_T008524"; gbkey "CDS"; gene "dopey1"; locus_tag "G4P62_005205"; orig_transcript_id "gnl|WGS:JAAVVJ|G4P62_T008524"; partial "true"; product "transcript variant X2"; protein_id "KAF7226193.1"; exon_number "11";
CM025010.1	Genbank	CDS	30948078	30948192	.	-	1	gene_id "G4P62_005205"; transcript_id "gnl|WGS:JAAVVJ|G4P62_T008524"; gbkey "CDS"; gene "dopey1"; locus_tag "G4P62_005205"; orig_transcript_id "gnl|WGS:JAAVVJ|G4P62_T008524"; partial "true"; product "transcript variant X2"; protein_id "KAF7226193.1"; exon_number "12";
CM025010.1	Genbank	start_codon	30953088	30953090	.	-	0	gene_id "G4P62_005205"; transcript_id "gnl|WGS:JAAVVJ|G4P62_T008524"; gbkey "CDS"; gene "dopey1"; locus_tag "G4P62_005205"; orig_transcript_id "gnl|WGS:JAAVVJ|G4P62_T008524"; partial "true"; product "transcript variant X2"; protein_id "KAF7226193.1"; exon_number "2";
CM025010.1	Genbank	stop_codon	30948075	30948077	.	-	0	gene_id "G4P62_005205"; transcript_id "gnl|WGS:JAAVVJ|G4P62_T008524"; gbkey "CDS"; gene "dopey1"; locus_tag "G4P62_005205"; orig_transcript_id "gnl|WGS:JAAVVJ|G4P62_T008524"; partial "true"; product "transcript variant X2"; protein_id "KAF7226193.1"; exon_number "12";
CM025010.1	Genbank	transcript	30948075	30959895	.	-	.	gene_id "G4P62_005205"; transcript_id "gnl|WGS:JAAVVJ|G4P62_T008523"; gbkey "mRNA"; gene "dopey1"; locus_tag "G4P62_005205"; note "transcript variant X1"; orig_protein_id "gnl|WGS:JAAVVJ|G4P62_P008523"; orig_transcript_id "gnl|WGS:JAAVVJ|G4P62_T008523"; partial "true"; product "dopey family member 1"; transcript_biotype "mRNA";
CM025010.1	Genbank	exon	30959543	30959895	.	-	.	gene_id "G4P62_005205"; transcript_id "gnl|WGS:JAAVVJ|G4P62_T008523"; gene "dopey1"; locus_tag "G4P62_005205"; note "transcript variant X1"; orig_protein_id "gnl|WGS:JAAVVJ|G4P62_P008523"; orig_transcript_id "gnl|WGS:JAAVVJ|G4P62_T008523"; partial "true"; product "dopey family member 1"; transcript_biotype "mRNA"; exon_number "1";
CM025010.1	Genbank	exon	30952953	30953146	.	-	.	gene_id "G4P62_005205"; transcript_id "gnl|WGS:JAAVVJ|G4P62_T008523"; gene "dopey1"; locus_tag "G4P62_005205"; note "transcript variant X1"; orig_protein_id "gnl|WGS:JAAVVJ|G4P62_P008523"; orig_transcript_id "gnl|WGS:JAAVVJ|G4P62_T008523"; partial "true"; product "dopey family member 1"; transcript_biotype "mRNA"; exon_number "2";
CM025010.1	Genbank	exon	30952697	30952878	.	-	.	gene_id "G4P62_005205"; transcript_id "gnl|WGS:JAAVVJ|G4P62_T008523"; gene "dopey1"; locus_tag "G4P62_005205"; note "transcript variant X1"; orig_protein_id "gnl|WGS:JAAVVJ|G4P62_P008523"; orig_transcript_id "gnl|WGS:JAAVVJ|G4P62_T008523"; partial "true"; product "dopey family member 1"; transcript_biotype "mRNA"; exon_number "3";
CM025010.1	Genbank	exon	30952450	30952620	.	-	.	gene_id "G4P62_005205"; transcript_id "gnl|WGS:JAAVVJ|G4P62_T008523"; gene "dopey1"; locus_tag "G4P62_005205"; note "transcript variant X1"; orig_protein_id "gnl|WGS:JAAVVJ|G4P62_P008523"; orig_transcript_id "gnl|WGS:JAAVVJ|G4P62_T008523"; partial "true"; product "dopey family member 1"; transcript_biotype "mRNA"; exon_number "4";
CM025010.1	Genbank	exon	30951029	30951218	.	-	.	gene_id "G4P62_005205"; transcript_id "gnl|WGS:JAAVVJ|G4P62_T008523"; gene "dopey1"; locus_tag "G4P62_005205"; note "transcript variant X1"; orig_protein_id "gnl|WGS:JAAVVJ|G4P62_P008523"; orig_transcript_id "gnl|WGS:JAAVVJ|G4P62_T008523"; partial "true"; product "dopey family member 1"; transcript_biotype "mRNA"; exon_number "5";
CM025010.1	Genbank	exon	30950768	30950866	.	-	.	gene_id "G4P62_005205"; transcript_id "gnl|WGS:JAAVVJ|G4P62_T008523"; gene "dopey1"; locus_tag "G4P62_005205"; note "transcript variant X1"; orig_protein_id "gnl|WGS:JAAVVJ|G4P62_P008523"; orig_transcript_id "gnl|WGS:JAAVVJ|G4P62_T008523"; partial "true"; product "dopey family member 1"; transcript_biotype "mRNA"; exon_number "6";
CM025010.1	Genbank	exon	30950142	30950241	.	-	.	gene_id "G4P62_005205"; transcript_id "gnl|WGS:JAAVVJ|G4P62_T008523"; gene "dopey1"; locus_tag "G4P62_005205"; note "transcript variant X1"; orig_protein_id "gnl|WGS:JAAVVJ|G4P62_P008523"; orig_transcript_id "gnl|WGS:JAAVVJ|G4P62_T008523"; partial "true"; product "dopey family member 1"; transcript_biotype "mRNA"; exon_number "7";
CM025010.1	Genbank	exon	30949570	30949679	.	-	.	gene_id "G4P62_005205"; transcript_id "gnl|WGS:JAAVVJ|G4P62_T008523"; gene "dopey1"; locus_tag "G4P62_005205"; note "transcript variant X1"; orig_protein_id "gnl|WGS:JAAVVJ|G4P62_P008523"; orig_transcript_id "gnl|WGS:JAAVVJ|G4P62_T008523"; partial "true"; product "dopey family member 1"; transcript_biotype "mRNA"; exon_number "8";
CM025010.1	Genbank	exon	30949050	30949164	.	-	.	gene_id "G4P62_005205"; transcript_id "gnl|WGS:JAAVVJ|G4P62_T008523"; gene "dopey1"; locus_tag "G4P62_005205"; note "transcript variant X1"; orig_protein_id "gnl|WGS:JAAVVJ|G4P62_P008523"; orig_transcript_id "gnl|WGS:JAAVVJ|G4P62_T008523"; partial "true"; product "dopey family member 1"; transcript_biotype "mRNA"; exon_number "9";
CM025010.1	Genbank	exon	30948814	30948934	.	-	.	gene_id "G4P62_005205"; transcript_id "gnl|WGS:JAAVVJ|G4P62_T008523"; gene "dopey1"; locus_tag "G4P62_005205"; note "transcript variant X1"; orig_protein_id "gnl|WGS:JAAVVJ|G4P62_P008523"; orig_transcript_id "gnl|WGS:JAAVVJ|G4P62_T008523"; partial "true"; product "dopey family member 1"; transcript_biotype "mRNA"; exon_number "10";
CM025010.1	Genbank	exon	30948341	30948460	.	-	.	gene_id "G4P62_005205"; transcript_id "gnl|WGS:JAAVVJ|G4P62_T008523"; gene "dopey1"; locus_tag "G4P62_005205"; note "transcript variant X1"; orig_protein_id "gnl|WGS:JAAVVJ|G4P62_P008523"; orig_transcript_id "gnl|WGS:JAAVVJ|G4P62_T008523"; partial "true"; product "dopey family member 1"; transcript_biotype "mRNA"; exon_number "11";
CM025010.1	Genbank	exon	30948075	30948192	.	-	.	gene_id "G4P62_005205"; transcript_id "gnl|WGS:JAAVVJ|G4P62_T008523"; gene "dopey1"; locus_tag "G4P62_005205"; note "transcript variant X1"; orig_protein_id "gnl|WGS:JAAVVJ|G4P62_P008523"; orig_transcript_id "gnl|WGS:JAAVVJ|G4P62_T008523"; partial "true"; product "dopey family member 1"; transcript_biotype "mRNA"; exon_number "12";
CM025010.1	Genbank	CDS	30952953	30953090	.	-	0	gene_id "G4P62_005205"; transcript_id "gnl|WGS:JAAVVJ|G4P62_T008523"; gbkey "CDS"; gene "dopey1"; locus_tag "G4P62_005205"; orig_transcript_id "gnl|WGS:JAAVVJ|G4P62_T008523"; partial "true"; product "transcript variant X1"; protein_id "KAF7226192.1"; exon_number "2";
CM025010.1	Genbank	CDS	30952697	30952878	.	-	0	gene_id "G4P62_005205"; transcript_id "gnl|WGS:JAAVVJ|G4P62_T008523"; gbkey "CDS"; gene "dopey1"; locus_tag "G4P62_005205"; orig_transcript_id "gnl|WGS:JAAVVJ|G4P62_T008523"; partial "true"; product "transcript variant X1"; protein_id "KAF7226192.1"; exon_number "3";
CM025010.1	Genbank	CDS	30952450	30952620	.	-	1	gene_id "G4P62_005205"; transcript_id "gnl|WGS:JAAVVJ|G4P62_T008523"; gbkey "CDS"; gene "dopey1"; locus_tag "G4P62_005205"; orig_transcript_id "gnl|WGS:JAAVVJ|G4P62_T008523"; partial "true"; product "transcript variant X1"; protein_id "KAF7226192.1"; exon_number "4";
CM025010.1	Genbank	CDS	30951029	30951218	.	-	1	gene_id "G4P62_005205"; transcript_id "gnl|WGS:JAAVVJ|G4P62_T008523"; gbkey "CDS"; gene "dopey1"; locus_tag "G4P62_005205"; orig_transcript_id "gnl|WGS:JAAVVJ|G4P62_T008523"; partial "true"; product "transcript variant X1"; protein_id "KAF7226192.1"; exon_number "5";
CM025010.1	Genbank	CDS	30950768	30950866	.	-	0	gene_id "G4P62_005205"; transcript_id "gnl|WGS:JAAVVJ|G4P62_T008523"; gbkey "CDS"; gene "dopey1"; locus_tag "G4P62_005205"; orig_transcript_id "gnl|WGS:JAAVVJ|G4P62_T008523"; partial "true"; product "transcript variant X1"; protein_id "KAF7226192.1"; exon_number "6";
CM025010.1	Genbank	CDS	30950142	30950241	.	-	0	gene_id "G4P62_005205"; transcript_id "gnl|WGS:JAAVVJ|G4P62_T008523"; gbkey "CDS"; gene "dopey1"; locus_tag "G4P62_005205"; orig_transcript_id "gnl|WGS:JAAVVJ|G4P62_T008523"; partial "true"; product "transcript variant X1"; protein_id "KAF7226192.1"; exon_number "7";
CM025010.1	Genbank	CDS	30949570	30949679	.	-	2	gene_id "G4P62_005205"; transcript_id "gnl|WGS:JAAVVJ|G4P62_T008523"; gbkey "CDS"; gene "dopey1"; locus_tag "G4P62_005205"; orig_transcript_id "gnl|WGS:JAAVVJ|G4P62_T008523"; partial "true"; product "transcript variant X1"; protein_id "KAF7226192.1"; exon_number "8";
CM025010.1	Genbank	CDS	30949050	30949164	.	-	0	gene_id "G4P62_005205"; transcript_id "gnl|WGS:JAAVVJ|G4P62_T008523"; gbkey "CDS"; gene "dopey1"; locus_tag "G4P62_005205"; orig_transcript_id "gnl|WGS:JAAVVJ|G4P62_T008523"; partial "true"; product "transcript variant X1"; protein_id "KAF7226192.1"; exon_number "9";
CM025010.1	Genbank	CDS	30948814	30948934	.	-	2	gene_id "G4P62_005205"; transcript_id "gnl|WGS:JAAVVJ|G4P62_T008523"; gbkey "CDS"; gene "dopey1"; locus_tag "G4P62_005205"; orig_transcript_id "gnl|WGS:JAAVVJ|G4P62_T008523"; partial "true"; product "transcript variant X1"; protein_id "KAF7226192.1"; exon_number "10";
CM025010.1	Genbank	CDS	30948341	30948460	.	-	1	gene_id "G4P62_005205"; transcript_id "gnl|WGS:JAAVVJ|G4P62_T008523"; gbkey "CDS"; gene "dopey1"; locus_tag "G4P62_005205"; orig_transcript_id "gnl|WGS:JAAVVJ|G4P62_T008523"; partial "true"; product "transcript variant X1"; protein_id "KAF7226192.1"; exon_number "11";
CM025010.1	Genbank	CDS	30948078	30948192	.	-	1	gene_id "G4P62_005205"; transcript_id "gnl|WGS:JAAVVJ|G4P62_T008523"; gbkey "CDS"; gene "dopey1"; locus_tag "G4P62_005205"; orig_transcript_id "gnl|WGS:JAAVVJ|G4P62_T008523"; partial "true"; product "transcript variant X1"; protein_id "KAF7226192.1"; exon_number "12";
CM025010.1	Genbank	start_codon	30953088	30953090	.	-	0	gene_id "G4P62_005205"; transcript_id "gnl|WGS:JAAVVJ|G4P62_T008523"; gbkey "CDS"; gene "dopey1"; locus_tag "G4P62_005205"; orig_transcript_id "gnl|WGS:JAAVVJ|G4P62_T008523"; partial "true"; product "transcript variant X1"; protein_id "KAF7226192.1"; exon_number "2";
CM025010.1	Genbank	stop_codon	30948075	30948077	.	-	0	gene_id "G4P62_005205"; transcript_id "gnl|WGS:JAAVVJ|G4P62_T008523"; gbkey "CDS"; gene "dopey1"; locus_tag "G4P62_005205"; orig_transcript_id "gnl|WGS:JAAVVJ|G4P62_T008523"; partial "true"; product "transcript variant X1"; protein_id "KAF7226192.1"; exon_number "12";
CM025010.1	Genbank	gene	30962069	30995459	.	+	.	gene_id "G4P62_005204"; transcript_id ""; description "E3 ubiquitin-protein ligase E3D"; gbkey "Gene"; gene "ube3d"; gene_biotype "protein_coding"; locus_tag "G4P62_005204";
CM025010.1	Genbank	transcript	30962069	30995459	.	+	.	gene_id "G4P62_005204"; transcript_id "gnl|WGS:JAAVVJ|G4P62_T008522"; gbkey "mRNA"; gene "ube3d"; locus_tag "G4P62_005204"; orig_protein_id "gnl|WGS:JAAVVJ|G4P62_P008522"; orig_transcript_id "gnl|WGS:JAAVVJ|G4P62_T008522"; product "ubiquitin protein ligase E3D"; transcript_biotype "mRNA";
CM025010.1	Genbank	exon	30962069	30962348	.	+	.	gene_id "G4P62_005204"; transcript_id "gnl|WGS:JAAVVJ|G4P62_T008522"; gene "ube3d"; locus_tag "G4P62_005204"; orig_protein_id "gnl|WGS:JAAVVJ|G4P62_P008522"; orig_transcript_id "gnl|WGS:JAAVVJ|G4P62_T008522"; product "ubiquitin protein ligase E3D"; transcript_biotype "mRNA"; exon_number "1";
CM025010.1	Genbank	exon	30965310	30965524	.	+	.	gene_id "G4P62_005204"; transcript_id "gnl|WGS:JAAVVJ|G4P62_T008522"; gene "ube3d"; locus_tag "G4P62_005204"; orig_protein_id "gnl|WGS:JAAVVJ|G4P62_P008522"; orig_transcript_id "gnl|WGS:JAAVVJ|G4P62_T008522"; product "ubiquitin protein ligase E3D"; transcript_biotype "mRNA"; exon_number "2";
CM025010.1	Genbank	exon	30965888	30965978	.	+	.	gene_id "G4P62_005204"; transcript_id "gnl|WGS:JAAVVJ|G4P62_T008522"; gene "ube3d"; locus_tag "G4P62_005204"; orig_protein_id "gnl|WGS:JAAVVJ|G4P62_P008522"; orig_transcript_id "gnl|WGS:JAAVVJ|G4P62_T008522"; product "ubiquitin protein ligase E3D"; transcript_biotype "mRNA"; exon_number "3";
CM025010.1	Genbank	exon	30968694	30968916	.	+	.	gene_id "G4P62_005204"; transcript_id "gnl|WGS:JAAVVJ|G4P62_T008522"; gene "ube3d"; locus_tag "G4P62_005204"; orig_protein_id "gnl|WGS:JAAVVJ|G4P62_P008522"; orig_transcript_id "gnl|WGS:JAAVVJ|G4P62_T008522"; product "ubiquitin protein ligase E3D"; transcript_biotype "mRNA"; exon_number "4";
CM025010.1	Genbank	exon	30969649	30969721	.	+	.	gene_id "G4P62_005204"; transcript_id "gnl|WGS:JAAVVJ|G4P62_T008522"; gene "ube3d"; locus_tag "G4P62_005204"; orig_protein_id "gnl|WGS:JAAVVJ|G4P62_P008522"; orig_transcript_id "gnl|WGS:JAAVVJ|G4P62_T008522"; product "ubiquitin protein ligase E3D"; transcript_biotype "mRNA"; exon_number "5";
CM025010.1	Genbank	exon	30969799	30969877	.	+	.	gene_id "G4P62_005204"; transcript_id "gnl|WGS:JAAVVJ|G4P62_T008522"; gene "ube3d"; locus_tag "G4P62_005204"; orig_protein_id "gnl|WGS:JAAVVJ|G4P62_P008522"; orig_transcript_id "gnl|WGS:JAAVVJ|G4P62_T008522"; product "ubiquitin protein ligase E3D"; transcript_biotype "mRNA"; exon_number "6";
CM025010.1	Genbank	exon	30972968	30973076	.	+	.	gene_id "G4P62_005204"; transcript_id "gnl|WGS:JAAVVJ|G4P62_T008522"; gene "ube3d"; locus_tag "G4P62_005204"; orig_protein_id "gnl|WGS:JAAVVJ|G4P62_P008522"; orig_transcript_id "gnl|WGS:JAAVVJ|G4P62_T008522"; product "ubiquitin protein ligase E3D"; transcript_biotype "mRNA"; exon_number "7";
CM025010.1	Genbank	exon	30974524	30974690	.	+	.	gene_id "G4P62_005204"; transcript_id "gnl|WGS:JAAVVJ|G4P62_T008522"; gene "ube3d"; locus_tag "G4P62_005204"; orig_protein_id "gnl|WGS:JAAVVJ|G4P62_P008522"; orig_transcript_id "gnl|WGS:JAAVVJ|G4P62_T008522"; product "ubiquitin protein ligase E3D"; transcript_biotype "mRNA"; exon_number "8";
CM025010.1	Genbank	exon	30987525	30987663	.	+	.	gene_id "G4P62_005204"; transcript_id "gnl|WGS:JAAVVJ|G4P62_T008522"; gene "ube3d"; locus_tag "G4P62_005204"; orig_protein_id "gnl|WGS:JAAVVJ|G4P62_P008522"; orig_transcript_id "gnl|WGS:JAAVVJ|G4P62_T008522"; product "ubiquitin protein ligase E3D"; transcript_biotype "mRNA"; exon_number "9";
CM025010.1	Genbank	exon	30993818	30995459	.	+	.	gene_id "G4P62_005204"; transcript_id "gnl|WGS:JAAVVJ|G4P62_T008522"; gene "ube3d"; locus_tag "G4P62_005204"; orig_protein_id "gnl|WGS:JAAVVJ|G4P62_P008522"; orig_transcript_id "gnl|WGS:JAAVVJ|G4P62_T008522"; product "ubiquitin protein ligase E3D"; transcript_biotype "mRNA"; exon_number "10";
CM025010.1	Genbank	CDS	30962227	30962348	.	+	0	gene_id "G4P62_005204"; transcript_id "gnl|WGS:JAAVVJ|G4P62_T008522"; gbkey "CDS"; gene "ube3d"; locus_tag "G4P62_005204"; orig_transcript_id "gnl|WGS:JAAVVJ|G4P62_T008522"; product "ubiquitin protein ligase E3D"; protein_id "KAF7226191.1"; exon_number "1";
CM025010.1	Genbank	CDS	30965310	30965524	.	+	1	gene_id "G4P62_005204"; transcript_id "gnl|WGS:JAAVVJ|G4P62_T008522"; gbkey "CDS"; gene "ube3d"; locus_tag "G4P62_005204"; orig_transcript_id "gnl|WGS:JAAVVJ|G4P62_T008522"; product "ubiquitin protein ligase E3D"; protein_id "KAF7226191.1"; exon_number "2";
CM025010.1	Genbank	CDS	30965888	30965978	.	+	2	gene_id "G4P62_005204"; transcript_id "gnl|WGS:JAAVVJ|G4P62_T008522"; gbkey "CDS"; gene "ube3d"; locus_tag "G4P62_005204"; orig_transcript_id "gnl|WGS:JAAVVJ|G4P62_T008522"; product "ubiquitin protein ligase E3D"; protein_id "KAF7226191.1"; exon_number "3";
CM025010.1	Genbank	CDS	30968694	30968916	.	+	1	gene_id "G4P62_005204"; transcript_id "gnl|WGS:JAAVVJ|G4P62_T008522"; gbkey "CDS"; gene "ube3d"; locus_tag "G4P62_005204"; orig_transcript_id "gnl|WGS:JAAVVJ|G4P62_T008522"; product "ubiquitin protein ligase E3D"; protein_id "KAF7226191.1"; exon_number "4";
CM025010.1	Genbank	CDS	30969649	30969721	.	+	0	gene_id "G4P62_005204"; transcript_id "gnl|WGS:JAAVVJ|G4P62_T008522"; gbkey "CDS"; gene "ube3d"; locus_tag "G4P62_005204"; orig_transcript_id "gnl|WGS:JAAVVJ|G4P62_T008522"; product "ubiquitin protein ligase E3D"; protein_id "KAF7226191.1"; exon_number "5";
CM025010.1	Genbank	CDS	30969799	30969877	.	+	2	gene_id "G4P62_005204"; transcript_id "gnl|WGS:JAAVVJ|G4P62_T008522"; gbkey "CDS"; gene "ube3d"; locus_tag "G4P62_005204"; orig_transcript_id "gnl|WGS:JAAVVJ|G4P62_T008522"; product "ubiquitin protein ligase E3D"; protein_id "KAF7226191.1"; exon_number "6";
CM025010.1	Genbank	CDS	30972968	30973076	.	+	1	gene_id "G4P62_005204"; transcript_id "gnl|WGS:JAAVVJ|G4P62_T008522"; gbkey "CDS"; gene "ube3d"; locus_tag "G4P62_005204"; orig_transcript_id "gnl|WGS:JAAVVJ|G4P62_T008522"; product "ubiquitin protein ligase E3D"; protein_id "KAF7226191.1"; exon_number "7";
CM025010.1	Genbank	CDS	30974524	30974690	.	+	0	gene_id "G4P62_005204"; transcript_id "gnl|WGS:JAAVVJ|G4P62_T008522"; gbkey "CDS"; gene "ube3d"; locus_tag "G4P62_005204"; orig_transcript_id "gnl|WGS:JAAVVJ|G4P62_T008522"; product "ubiquitin protein ligase E3D"; protein_id "KAF7226191.1"; exon_number "8";
CM025010.1	Genbank	CDS	30987525	30987663	.	+	1	gene_id "G4P62_005204"; transcript_id "gnl|WGS:JAAVVJ|G4P62_T008522"; gbkey "CDS"; gene "ube3d"; locus_tag "G4P62_005204"; orig_transcript_id "gnl|WGS:JAAVVJ|G4P62_T008522"; product "ubiquitin protein ligase E3D"; protein_id "KAF7226191.1"; exon_number "9";
CM025010.1	Genbank	CDS	30993818	30993835	.	+	0	gene_id "G4P62_005204"; transcript_id "gnl|WGS:JAAVVJ|G4P62_T008522"; gbkey "CDS"; gene "ube3d"; locus_tag "G4P62_005204"; orig_transcript_id "gnl|WGS:JAAVVJ|G4P62_T008522"; product "ubiquitin protein ligase E3D"; protein_id "KAF7226191.1"; exon_number "10";
CM025010.1	Genbank	start_codon	30962227	30962229	.	+	0	gene_id "G4P62_005204"; transcript_id "gnl|WGS:JAAVVJ|G4P62_T008522"; gbkey "CDS"; gene "ube3d"; locus_tag "G4P62_005204"; orig_transcript_id "gnl|WGS:JAAVVJ|G4P62_T008522"; product "ubiquitin protein ligase E3D"; protein_id "KAF7226191.1"; exon_number "1";
CM025010.1	Genbank	stop_codon	30993836	30993838	.	+	0	gene_id "G4P62_005204"; transcript_id "gnl|WGS:JAAVVJ|G4P62_T008522"; gbkey "CDS"; gene "ube3d"; locus_tag "G4P62_005204"; orig_transcript_id "gnl|WGS:JAAVVJ|G4P62_T008522"; product "ubiquitin protein ligase E3D"; protein_id "KAF7226191.1"; exon_number "10";
CM025010.1	Genbank	gene	30983700	30984224	.	-	.	gene_id "G4P62_005381"; transcript_id ""; description "protein LDOC1-like"; gbkey "Gene"; gene_biotype "protein_coding"; locus_tag "G4P62_005381"; note "LOC107378899"; partial "true";
CM025010.1	Genbank	transcript	30983700	30984224	.	-	.	gene_id "G4P62_005381"; transcript_id "gnl|WGS:JAAVVJ|G4P62_T008836"; gbkey "mRNA"; locus_tag "G4P62_005381"; orig_protein_id "gnl|WGS:JAAVVJ|G4P62_P008836"; orig_transcript_id "gnl|WGS:JAAVVJ|G4P62_T008836"; partial "true"; product "protein LDOC1-like"; transcript_biotype "mRNA";
CM025010.1	Genbank	exon	30983700	30984224	.	-	.	gene_id "G4P62_005381"; transcript_id "gnl|WGS:JAAVVJ|G4P62_T008836"; locus_tag "G4P62_005381"; orig_protein_id "gnl|WGS:JAAVVJ|G4P62_P008836"; orig_transcript_id "gnl|WGS:JAAVVJ|G4P62_T008836"; partial "true"; product "protein LDOC1-like"; transcript_biotype "mRNA"; exon_number "1";
CM025010.1	Genbank	CDS	30983703	30984224	.	-	0	gene_id "G4P62_005381"; transcript_id "gnl|WGS:JAAVVJ|G4P62_T008836"; gbkey "CDS"; locus_tag "G4P62_005381"; orig_transcript_id "gnl|WGS:JAAVVJ|G4P62_T008836"; partial "true"; product "protein LDOC1-like"; protein_id "KAF7226496.1"; exon_number "1";
CM025010.1	Genbank	start_codon	30984222	30984224	.	-	0	gene_id "G4P62_005381"; transcript_id "gnl|WGS:JAAVVJ|G4P62_T008836"; gbkey "CDS"; locus_tag "G4P62_005381"; orig_transcript_id "gnl|WGS:JAAVVJ|G4P62_T008836"; partial "true"; product "protein LDOC1-like"; protein_id "KAF7226496.1"; exon_number "1";
CM025010.1	Genbank	stop_codon	30983700	30983702	.	-	0	gene_id "G4P62_005381"; transcript_id "gnl|WGS:JAAVVJ|G4P62_T008836"; gbkey "CDS"; locus_tag "G4P62_005381"; orig_transcript_id "gnl|WGS:JAAVVJ|G4P62_T008836"; partial "true"; product "protein LDOC1-like"; protein_id "KAF7226496.1"; exon_number "1";
CM025010.1	Genbank	gene	31031440	31033445	.	-	.	gene_id "G4P62_005242"; transcript_id ""; description "trophoblast glycoprotein"; gbkey "Gene"; gene "tpbg"; gene_biotype "protein_coding"; locus_tag "G4P62_005242";
CM025010.1	Genbank	transcript	31031440	31033030	.	-	.	gene_id "G4P62_005242"; transcript_id "gnl|WGS:JAAVVJ|G4P62_T008607"; gbkey "mRNA"; gene "tpbg"; locus_tag "G4P62_005242"; orig_protein_id "gnl|WGS:JAAVVJ|G4P62_P008607"; orig_transcript_id "gnl|WGS:JAAVVJ|G4P62_T008607"; product "trophoblast glycoprotein"; transcript_biotype "mRNA";
CM025010.1	Genbank	exon	31031440	31033030	.	-	.	gene_id "G4P62_005242"; transcript_id "gnl|WGS:JAAVVJ|G4P62_T008607"; gene "tpbg"; locus_tag "G4P62_005242"; orig_protein_id "gnl|WGS:JAAVVJ|G4P62_P008607"; orig_transcript_id "gnl|WGS:JAAVVJ|G4P62_T008607"; product "trophoblast glycoprotein"; transcript_biotype "mRNA"; exon_number "1";
CM025010.1	Genbank	CDS	31031900	31033030	.	-	0	gene_id "G4P62_005242"; transcript_id "gnl|WGS:JAAVVJ|G4P62_T008607"; gbkey "CDS"; gene "tpbg"; locus_tag "G4P62_005242"; orig_transcript_id "gnl|WGS:JAAVVJ|G4P62_T008607"; product "trophoblast glycoprotein"; protein_id "KAF7226275.1"; exon_number "1";
CM025010.1	Genbank	start_codon	31033028	31033030	.	-	0	gene_id "G4P62_005242"; transcript_id "gnl|WGS:JAAVVJ|G4P62_T008607"; gbkey "CDS"; gene "tpbg"; locus_tag "G4P62_005242"; orig_transcript_id "gnl|WGS:JAAVVJ|G4P62_T008607"; product "trophoblast glycoprotein"; protein_id "KAF7226275.1"; exon_number "1";
CM025010.1	Genbank	stop_codon	31031897	31031899	.	-	0	gene_id "G4P62_005242"; transcript_id "gnl|WGS:JAAVVJ|G4P62_T008607"; gbkey "CDS"; gene "tpbg"; locus_tag "G4P62_005242"; orig_transcript_id "gnl|WGS:JAAVVJ|G4P62_T008607"; product "trophoblast glycoprotein"; protein_id "KAF7226275.1"; exon_number "1";
CM025010.1	Genbank	gene	31041368	31065750	.	+	.	gene_id "G4P62_005243"; transcript_id ""; description "inhibitor of Bruton tyrosine kinase"; gbkey "Gene"; gene "ibtk"; gene_biotype "protein_coding"; locus_tag "G4P62_005243";
CM025010.1	Genbank	transcript	31041368	31065750	.	+	.	gene_id "G4P62_005243"; transcript_id "gnl|WGS:JAAVVJ|G4P62_T008608"; gbkey "mRNA"; gene "ibtk"; locus_tag "G4P62_005243"; note "transcript variant X1"; orig_protein_id "gnl|WGS:JAAVVJ|G4P62_P008608"; orig_transcript_id "gnl|WGS:JAAVVJ|G4P62_T008608"; product "inhibitor of Bruton tyrosine kinase"; transcript_biotype "mRNA";
CM025010.1	Genbank	exon	31041368	31043047	.	+	.	gene_id "G4P62_005243"; transcript_id "gnl|WGS:JAAVVJ|G4P62_T008608"; gene "ibtk"; locus_tag "G4P62_005243"; note "transcript variant X1"; orig_protein_id "gnl|WGS:JAAVVJ|G4P62_P008608"; orig_transcript_id "gnl|WGS:JAAVVJ|G4P62_T008608"; product "inhibitor of Bruton tyrosine kinase"; transcript_biotype "mRNA"; exon_number "1";
CM025010.1	Genbank	exon	31043210	31043306	.	+	.	gene_id "G4P62_005243"; transcript_id "gnl|WGS:JAAVVJ|G4P62_T008608"; gene "ibtk"; locus_tag "G4P62_005243"; note "transcript variant X1"; orig_protein_id "gnl|WGS:JAAVVJ|G4P62_P008608"; orig_transcript_id "gnl|WGS:JAAVVJ|G4P62_T008608"; product "inhibitor of Bruton tyrosine kinase"; transcript_biotype "mRNA"; exon_number "2";
CM025010.1	Genbank	exon	31043502	31043626	.	+	.	gene_id "G4P62_005243"; transcript_id "gnl|WGS:JAAVVJ|G4P62_T008608"; gene "ibtk"; locus_tag "G4P62_005243"; note "transcript variant X1"; orig_protein_id "gnl|WGS:JAAVVJ|G4P62_P008608"; orig_transcript_id "gnl|WGS:JAAVVJ|G4P62_T008608"; product "inhibitor of Bruton tyrosine kinase"; transcript_biotype "mRNA"; exon_number "3";
CM025010.1	Genbank	exon	31046814	31046924	.	+	.	gene_id "G4P62_005243"; transcript_id "gnl|WGS:JAAVVJ|G4P62_T008608"; gene "ibtk"; locus_tag "G4P62_005243"; note "transcript variant X1"; orig_protein_id "gnl|WGS:JAAVVJ|G4P62_P008608"; orig_transcript_id "gnl|WGS:JAAVVJ|G4P62_T008608"; product "inhibitor of Bruton tyrosine kinase"; transcript_biotype "mRNA"; exon_number "4";
CM025010.1	Genbank	exon	31048732	31048902	.	+	.	gene_id "G4P62_005243"; transcript_id "gnl|WGS:JAAVVJ|G4P62_T008608"; gene "ibtk"; locus_tag "G4P62_005243"; note "transcript variant X1"; orig_protein_id "gnl|WGS:JAAVVJ|G4P62_P008608"; orig_transcript_id "gnl|WGS:JAAVVJ|G4P62_T008608"; product "inhibitor of Bruton tyrosine kinase"; transcript_biotype "mRNA"; exon_number "5";
CM025010.1	Genbank	exon	31049000	31049117	.	+	.	gene_id "G4P62_005243"; transcript_id "gnl|WGS:JAAVVJ|G4P62_T008608"; gene "ibtk"; locus_tag "G4P62_005243"; note "transcript variant X1"; orig_protein_id "gnl|WGS:JAAVVJ|G4P62_P008608"; orig_transcript_id "gnl|WGS:JAAVVJ|G4P62_T008608"; product "inhibitor of Bruton tyrosine kinase"; transcript_biotype "mRNA"; exon_number "6";
CM025010.1	Genbank	exon	31049294	31049474	.	+	.	gene_id "G4P62_005243"; transcript_id "gnl|WGS:JAAVVJ|G4P62_T008608"; gene "ibtk"; locus_tag "G4P62_005243"; note "transcript variant X1"; orig_protein_id "gnl|WGS:JAAVVJ|G4P62_P008608"; orig_transcript_id "gnl|WGS:JAAVVJ|G4P62_T008608"; product "inhibitor of Bruton tyrosine kinase"; transcript_biotype "mRNA"; exon_number "7";
CM025010.1	Genbank	exon	31049564	31049687	.	+	.	gene_id "G4P62_005243"; transcript_id "gnl|WGS:JAAVVJ|G4P62_T008608"; gene "ibtk"; locus_tag "G4P62_005243"; note "transcript variant X1"; orig_protein_id "gnl|WGS:JAAVVJ|G4P62_P008608"; orig_transcript_id "gnl|WGS:JAAVVJ|G4P62_T008608"; product "inhibitor of Bruton tyrosine kinase"; transcript_biotype "mRNA"; exon_number "8";
CM025010.1	Genbank	exon	31049960	31050137	.	+	.	gene_id "G4P62_005243"; transcript_id "gnl|WGS:JAAVVJ|G4P62_T008608"; gene "ibtk"; locus_tag "G4P62_005243"; note "transcript variant X1"; orig_protein_id "gnl|WGS:JAAVVJ|G4P62_P008608"; orig_transcript_id "gnl|WGS:JAAVVJ|G4P62_T008608"; product "inhibitor of Bruton tyrosine kinase"; transcript_biotype "mRNA"; exon_number "9";
CM025010.1	Genbank	exon	31051369	31051522	.	+	.	gene_id "G4P62_005243"; transcript_id "gnl|WGS:JAAVVJ|G4P62_T008608"; gene "ibtk"; locus_tag "G4P62_005243"; note "transcript variant X1"; orig_protein_id "gnl|WGS:JAAVVJ|G4P62_P008608"; orig_transcript_id "gnl|WGS:JAAVVJ|G4P62_T008608"; product "inhibitor of Bruton tyrosine kinase"; transcript_biotype "mRNA"; exon_number "10";
CM025010.1	Genbank	exon	31053809	31054193	.	+	.	gene_id "G4P62_005243"; transcript_id "gnl|WGS:JAAVVJ|G4P62_T008608"; gene "ibtk"; locus_tag "G4P62_005243"; note "transcript variant X1"; orig_protein_id "gnl|WGS:JAAVVJ|G4P62_P008608"; orig_transcript_id "gnl|WGS:JAAVVJ|G4P62_T008608"; product "inhibitor of Bruton tyrosine kinase"; transcript_biotype "mRNA"; exon_number "11";
CM025010.1	Genbank	exon	31054356	31054606	.	+	.	gene_id "G4P62_005243"; transcript_id "gnl|WGS:JAAVVJ|G4P62_T008608"; gene "ibtk"; locus_tag "G4P62_005243"; note "transcript variant X1"; orig_protein_id "gnl|WGS:JAAVVJ|G4P62_P008608"; orig_transcript_id "gnl|WGS:JAAVVJ|G4P62_T008608"; product "inhibitor of Bruton tyrosine kinase"; transcript_biotype "mRNA"; exon_number "12";
CM025010.1	Genbank	exon	31054684	31054770	.	+	.	gene_id "G4P62_005243"; transcript_id "gnl|WGS:JAAVVJ|G4P62_T008608"; gene "ibtk"; locus_tag "G4P62_005243"; note "transcript variant X1"; orig_protein_id "gnl|WGS:JAAVVJ|G4P62_P008608"; orig_transcript_id "gnl|WGS:JAAVVJ|G4P62_T008608"; product "inhibitor of Bruton tyrosine kinase"; transcript_biotype "mRNA"; exon_number "13";
CM025010.1	Genbank	exon	31054869	31054951	.	+	.	gene_id "G4P62_005243"; transcript_id "gnl|WGS:JAAVVJ|G4P62_T008608"; gene "ibtk"; locus_tag "G4P62_005243"; note "transcript variant X1"; orig_protein_id "gnl|WGS:JAAVVJ|G4P62_P008608"; orig_transcript_id "gnl|WGS:JAAVVJ|G4P62_T008608"; product "inhibitor of Bruton tyrosine kinase"; transcript_biotype "mRNA"; exon_number "14";
CM025010.1	Genbank	exon	31055206	31055243	.	+	.	gene_id "G4P62_005243"; transcript_id "gnl|WGS:JAAVVJ|G4P62_T008608"; gene "ibtk"; locus_tag "G4P62_005243"; note "transcript variant X1"; orig_protein_id "gnl|WGS:JAAVVJ|G4P62_P008608"; orig_transcript_id "gnl|WGS:JAAVVJ|G4P62_T008608"; product "inhibitor of Bruton tyrosine kinase"; transcript_biotype "mRNA"; exon_number "15";
CM025010.1	Genbank	exon	31055358	31055454	.	+	.	gene_id "G4P62_005243"; transcript_id "gnl|WGS:JAAVVJ|G4P62_T008608"; gene "ibtk"; locus_tag "G4P62_005243"; note "transcript variant X1"; orig_protein_id "gnl|WGS:JAAVVJ|G4P62_P008608"; orig_transcript_id "gnl|WGS:JAAVVJ|G4P62_T008608"; product "inhibitor of Bruton tyrosine kinase"; transcript_biotype "mRNA"; exon_number "16";
CM025010.1	Genbank	exon	31055545	31055646	.	+	.	gene_id "G4P62_005243"; transcript_id "gnl|WGS:JAAVVJ|G4P62_T008608"; gene "ibtk"; locus_tag "G4P62_005243"; note "transcript variant X1"; orig_protein_id "gnl|WGS:JAAVVJ|G4P62_P008608"; orig_transcript_id "gnl|WGS:JAAVVJ|G4P62_T008608"; product "inhibitor of Bruton tyrosine kinase"; transcript_biotype "mRNA"; exon_number "17";
CM025010.1	Genbank	exon	31056132	31056249	.	+	.	gene_id "G4P62_005243"; transcript_id "gnl|WGS:JAAVVJ|G4P62_T008608"; gene "ibtk"; locus_tag "G4P62_005243"; note "transcript variant X1"; orig_protein_id "gnl|WGS:JAAVVJ|G4P62_P008608"; orig_transcript_id "gnl|WGS:JAAVVJ|G4P62_T008608"; product "inhibitor of Bruton tyrosine kinase"; transcript_biotype "mRNA"; exon_number "18";
CM025010.1	Genbank	exon	31056456	31056516	.	+	.	gene_id "G4P62_005243"; transcript_id "gnl|WGS:JAAVVJ|G4P62_T008608"; gene "ibtk"; locus_tag "G4P62_005243"; note "transcript variant X1"; orig_protein_id "gnl|WGS:JAAVVJ|G4P62_P008608"; orig_transcript_id "gnl|WGS:JAAVVJ|G4P62_T008608"; product "inhibitor of Bruton tyrosine kinase"; transcript_biotype "mRNA"; exon_number "19";
CM025010.1	Genbank	exon	31059124	31059248	.	+	.	gene_id "G4P62_005243"; transcript_id "gnl|WGS:JAAVVJ|G4P62_T008608"; gene "ibtk"; locus_tag "G4P62_005243"; note "transcript variant X1"; orig_protein_id "gnl|WGS:JAAVVJ|G4P62_P008608"; orig_transcript_id "gnl|WGS:JAAVVJ|G4P62_T008608"; product "inhibitor of Bruton tyrosine kinase"; transcript_biotype "mRNA"; exon_number "20";
CM025010.1	Genbank	exon	31060367	31060479	.	+	.	gene_id "G4P62_005243"; transcript_id "gnl|WGS:JAAVVJ|G4P62_T008608"; gene "ibtk"; locus_tag "G4P62_005243"; note "transcript variant X1"; orig_protein_id "gnl|WGS:JAAVVJ|G4P62_P008608"; orig_transcript_id "gnl|WGS:JAAVVJ|G4P62_T008608"; product "inhibitor of Bruton tyrosine kinase"; transcript_biotype "mRNA"; exon_number "21";
CM025010.1	Genbank	exon	31060564	31060709	.	+	.	gene_id "G4P62_005243"; transcript_id "gnl|WGS:JAAVVJ|G4P62_T008608"; gene "ibtk"; locus_tag "G4P62_005243"; note "transcript variant X1"; orig_protein_id "gnl|WGS:JAAVVJ|G4P62_P008608"; orig_transcript_id "gnl|WGS:JAAVVJ|G4P62_T008608"; product "inhibitor of Bruton tyrosine kinase"; transcript_biotype "mRNA"; exon_number "22";
CM025010.1	Genbank	exon	31060905	31061023	.	+	.	gene_id "G4P62_005243"; transcript_id "gnl|WGS:JAAVVJ|G4P62_T008608"; gene "ibtk"; locus_tag "G4P62_005243"; note "transcript variant X1"; orig_protein_id "gnl|WGS:JAAVVJ|G4P62_P008608"; orig_transcript_id "gnl|WGS:JAAVVJ|G4P62_T008608"; product "inhibitor of Bruton tyrosine kinase"; transcript_biotype "mRNA"; exon_number "23";
CM025010.1	Genbank	exon	31061459	31061557	.	+	.	gene_id "G4P62_005243"; transcript_id "gnl|WGS:JAAVVJ|G4P62_T008608"; gene "ibtk"; locus_tag "G4P62_005243"; note "transcript variant X1"; orig_protein_id "gnl|WGS:JAAVVJ|G4P62_P008608"; orig_transcript_id "gnl|WGS:JAAVVJ|G4P62_T008608"; product "inhibitor of Bruton tyrosine kinase"; transcript_biotype "mRNA"; exon_number "24";
CM025010.1	Genbank	exon	31061664	31061810	.	+	.	gene_id "G4P62_005243"; transcript_id "gnl|WGS:JAAVVJ|G4P62_T008608"; gene "ibtk"; locus_tag "G4P62_005243"; note "transcript variant X1"; orig_protein_id "gnl|WGS:JAAVVJ|G4P62_P008608"; orig_transcript_id "gnl|WGS:JAAVVJ|G4P62_T008608"; product "inhibitor of Bruton tyrosine kinase"; transcript_biotype "mRNA"; exon_number "25";
CM025010.1	Genbank	exon	31061932	31062132	.	+	.	gene_id "G4P62_005243"; transcript_id "gnl|WGS:JAAVVJ|G4P62_T008608"; gene "ibtk"; locus_tag "G4P62_005243"; note "transcript variant X1"; orig_protein_id "gnl|WGS:JAAVVJ|G4P62_P008608"; orig_transcript_id "gnl|WGS:JAAVVJ|G4P62_T008608"; product "inhibitor of Bruton tyrosine kinase"; transcript_biotype "mRNA"; exon_number "26";
CM025010.1	Genbank	exon	31064483	31064615	.	+	.	gene_id "G4P62_005243"; transcript_id "gnl|WGS:JAAVVJ|G4P62_T008608"; gene "ibtk"; locus_tag "G4P62_005243"; note "transcript variant X1"; orig_protein_id "gnl|WGS:JAAVVJ|G4P62_P008608"; orig_transcript_id "gnl|WGS:JAAVVJ|G4P62_T008608"; product "inhibitor of Bruton tyrosine kinase"; transcript_biotype "mRNA"; exon_number "27";
CM025010.1	Genbank	exon	31064939	31065750	.	+	.	gene_id "G4P62_005243"; transcript_id "gnl|WGS:JAAVVJ|G4P62_T008608"; gene "ibtk"; locus_tag "G4P62_005243"; note "transcript variant X1"; orig_protein_id "gnl|WGS:JAAVVJ|G4P62_P008608"; orig_transcript_id "gnl|WGS:JAAVVJ|G4P62_T008608"; product "inhibitor of Bruton tyrosine kinase"; transcript_biotype "mRNA"; exon_number "28";
CM025010.1	Genbank	CDS	31042724	31043047	.	+	0	gene_id "G4P62_005243"; transcript_id "gnl|WGS:JAAVVJ|G4P62_T008608"; gbkey "CDS"; gene "ibtk"; locus_tag "G4P62_005243"; orig_transcript_id "gnl|WGS:JAAVVJ|G4P62_T008608"; product "transcript variant X1"; protein_id "KAF7226276.1"; exon_number "1";
CM025010.1	Genbank	CDS	31043210	31043306	.	+	0	gene_id "G4P62_005243"; transcript_id "gnl|WGS:JAAVVJ|G4P62_T008608"; gbkey "CDS"; gene "ibtk"; locus_tag "G4P62_005243"; orig_transcript_id "gnl|WGS:JAAVVJ|G4P62_T008608"; product "transcript variant X1"; protein_id "KAF7226276.1"; exon_number "2";
CM025010.1	Genbank	CDS	31043502	31043626	.	+	2	gene_id "G4P62_005243"; transcript_id "gnl|WGS:JAAVVJ|G4P62_T008608"; gbkey "CDS"; gene "ibtk"; locus_tag "G4P62_005243"; orig_transcript_id "gnl|WGS:JAAVVJ|G4P62_T008608"; product "transcript variant X1"; protein_id "KAF7226276.1"; exon_number "3";
CM025010.1	Genbank	CDS	31046814	31046924	.	+	0	gene_id "G4P62_005243"; transcript_id "gnl|WGS:JAAVVJ|G4P62_T008608"; gbkey "CDS"; gene "ibtk"; locus_tag "G4P62_005243"; orig_transcript_id "gnl|WGS:JAAVVJ|G4P62_T008608"; product "transcript variant X1"; protein_id "KAF7226276.1"; exon_number "4";
CM025010.1	Genbank	CDS	31048732	31048902	.	+	0	gene_id "G4P62_005243"; transcript_id "gnl|WGS:JAAVVJ|G4P62_T008608"; gbkey "CDS"; gene "ibtk"; locus_tag "G4P62_005243"; orig_transcript_id "gnl|WGS:JAAVVJ|G4P62_T008608"; product "transcript variant X1"; protein_id "KAF7226276.1"; exon_number "5";
CM025010.1	Genbank	CDS	31049000	31049117	.	+	0	gene_id "G4P62_005243"; transcript_id "gnl|WGS:JAAVVJ|G4P62_T008608"; gbkey "CDS"; gene "ibtk"; locus_tag "G4P62_005243"; orig_transcript_id "gnl|WGS:JAAVVJ|G4P62_T008608"; product "transcript variant X1"; protein_id "KAF7226276.1"; exon_number "6";
CM025010.1	Genbank	CDS	31049294	31049474	.	+	2	gene_id "G4P62_005243"; transcript_id "gnl|WGS:JAAVVJ|G4P62_T008608"; gbkey "CDS"; gene "ibtk"; locus_tag "G4P62_005243"; orig_transcript_id "gnl|WGS:JAAVVJ|G4P62_T008608"; product "transcript variant X1"; protein_id "KAF7226276.1"; exon_number "7";
CM025010.1	Genbank	CDS	31049564	31049687	.	+	1	gene_id "G4P62_005243"; transcript_id "gnl|WGS:JAAVVJ|G4P62_T008608"; gbkey "CDS"; gene "ibtk"; locus_tag "G4P62_005243"; orig_transcript_id "gnl|WGS:JAAVVJ|G4P62_T008608"; product "transcript variant X1"; protein_id "KAF7226276.1"; exon_number "8";
CM025010.1	Genbank	CDS	31049960	31050137	.	+	0	gene_id "G4P62_005243"; transcript_id "gnl|WGS:JAAVVJ|G4P62_T008608"; gbkey "CDS"; gene "ibtk"; locus_tag "G4P62_005243"; orig_transcript_id "gnl|WGS:JAAVVJ|G4P62_T008608"; product "transcript variant X1"; protein_id "KAF7226276.1"; exon_number "9";
CM025010.1	Genbank	CDS	31051369	31051522	.	+	2	gene_id "G4P62_005243"; transcript_id "gnl|WGS:JAAVVJ|G4P62_T008608"; gbkey "CDS"; gene "ibtk"; locus_tag "G4P62_005243"; orig_transcript_id "gnl|WGS:JAAVVJ|G4P62_T008608"; product "transcript variant X1"; protein_id "KAF7226276.1"; exon_number "10";
CM025010.1	Genbank	CDS	31053809	31054193	.	+	1	gene_id "G4P62_005243"; transcript_id "gnl|WGS:JAAVVJ|G4P62_T008608"; gbkey "CDS"; gene "ibtk"; locus_tag "G4P62_005243"; orig_transcript_id "gnl|WGS:JAAVVJ|G4P62_T008608"; product "transcript variant X1"; protein_id "KAF7226276.1"; exon_number "11";
CM025010.1	Genbank	CDS	31054356	31054606	.	+	0	gene_id "G4P62_005243"; transcript_id "gnl|WGS:JAAVVJ|G4P62_T008608"; gbkey "CDS"; gene "ibtk"; locus_tag "G4P62_005243"; orig_transcript_id "gnl|WGS:JAAVVJ|G4P62_T008608"; product "transcript variant X1"; protein_id "KAF7226276.1"; exon_number "12";
CM025010.1	Genbank	CDS	31054684	31054770	.	+	1	gene_id "G4P62_005243"; transcript_id "gnl|WGS:JAAVVJ|G4P62_T008608"; gbkey "CDS"; gene "ibtk"; locus_tag "G4P62_005243"; orig_transcript_id "gnl|WGS:JAAVVJ|G4P62_T008608"; product "transcript variant X1"; protein_id "KAF7226276.1"; exon_number "13";
CM025010.1	Genbank	CDS	31054869	31054951	.	+	1	gene_id "G4P62_005243"; transcript_id "gnl|WGS:JAAVVJ|G4P62_T008608"; gbkey "CDS"; gene "ibtk"; locus_tag "G4P62_005243"; orig_transcript_id "gnl|WGS:JAAVVJ|G4P62_T008608"; product "transcript variant X1"; protein_id "KAF7226276.1"; exon_number "14";
CM025010.1	Genbank	CDS	31055206	31055243	.	+	2	gene_id "G4P62_005243"; transcript_id "gnl|WGS:JAAVVJ|G4P62_T008608"; gbkey "CDS"; gene "ibtk"; locus_tag "G4P62_005243"; orig_transcript_id "gnl|WGS:JAAVVJ|G4P62_T008608"; product "transcript variant X1"; protein_id "KAF7226276.1"; exon_number "15";
CM025010.1	Genbank	CDS	31055358	31055454	.	+	0	gene_id "G4P62_005243"; transcript_id "gnl|WGS:JAAVVJ|G4P62_T008608"; gbkey "CDS"; gene "ibtk"; locus_tag "G4P62_005243"; orig_transcript_id "gnl|WGS:JAAVVJ|G4P62_T008608"; product "transcript variant X1"; protein_id "KAF7226276.1"; exon_number "16";
CM025010.1	Genbank	CDS	31055545	31055646	.	+	2	gene_id "G4P62_005243"; transcript_id "gnl|WGS:JAAVVJ|G4P62_T008608"; gbkey "CDS"; gene "ibtk"; locus_tag "G4P62_005243"; orig_transcript_id "gnl|WGS:JAAVVJ|G4P62_T008608"; product "transcript variant X1"; protein_id "KAF7226276.1"; exon_number "17";
CM025010.1	Genbank	CDS	31056132	31056249	.	+	2	gene_id "G4P62_005243"; transcript_id "gnl|WGS:JAAVVJ|G4P62_T008608"; gbkey "CDS"; gene "ibtk"; locus_tag "G4P62_005243"; orig_transcript_id "gnl|WGS:JAAVVJ|G4P62_T008608"; product "transcript variant X1"; protein_id "KAF7226276.1"; exon_number "18";
CM025010.1	Genbank	CDS	31056456	31056516	.	+	1	gene_id "G4P62_005243"; transcript_id "gnl|WGS:JAAVVJ|G4P62_T008608"; gbkey "CDS"; gene "ibtk"; locus_tag "G4P62_005243"; orig_transcript_id "gnl|WGS:JAAVVJ|G4P62_T008608"; product "transcript variant X1"; protein_id "KAF7226276.1"; exon_number "19";
CM025010.1	Genbank	CDS	31059124	31059248	.	+	0	gene_id "G4P62_005243"; transcript_id "gnl|WGS:JAAVVJ|G4P62_T008608"; gbkey "CDS"; gene "ibtk"; locus_tag "G4P62_005243"; orig_transcript_id "gnl|WGS:JAAVVJ|G4P62_T008608"; product "transcript variant X1"; protein_id "KAF7226276.1"; exon_number "20";
CM025010.1	Genbank	CDS	31060367	31060479	.	+	1	gene_id "G4P62_005243"; transcript_id "gnl|WGS:JAAVVJ|G4P62_T008608"; gbkey "CDS"; gene "ibtk"; locus_tag "G4P62_005243"; orig_transcript_id "gnl|WGS:JAAVVJ|G4P62_T008608"; product "transcript variant X1"; protein_id "KAF7226276.1"; exon_number "21";
CM025010.1	Genbank	CDS	31060564	31060709	.	+	2	gene_id "G4P62_005243"; transcript_id "gnl|WGS:JAAVVJ|G4P62_T008608"; gbkey "CDS"; gene "ibtk"; locus_tag "G4P62_005243"; orig_transcript_id "gnl|WGS:JAAVVJ|G4P62_T008608"; product "transcript variant X1"; protein_id "KAF7226276.1"; exon_number "22";
CM025010.1	Genbank	CDS	31060905	31061023	.	+	0	gene_id "G4P62_005243"; transcript_id "gnl|WGS:JAAVVJ|G4P62_T008608"; gbkey "CDS"; gene "ibtk"; locus_tag "G4P62_005243"; orig_transcript_id "gnl|WGS:JAAVVJ|G4P62_T008608"; product "transcript variant X1"; protein_id "KAF7226276.1"; exon_number "23";
CM025010.1	Genbank	CDS	31061459	31061557	.	+	1	gene_id "G4P62_005243"; transcript_id "gnl|WGS:JAAVVJ|G4P62_T008608"; gbkey "CDS"; gene "ibtk"; locus_tag "G4P62_005243"; orig_transcript_id "gnl|WGS:JAAVVJ|G4P62_T008608"; product "transcript variant X1"; protein_id "KAF7226276.1"; exon_number "24";
CM025010.1	Genbank	CDS	31061664	31061810	.	+	1	gene_id "G4P62_005243"; transcript_id "gnl|WGS:JAAVVJ|G4P62_T008608"; gbkey "CDS"; gene "ibtk"; locus_tag "G4P62_005243"; orig_transcript_id "gnl|WGS:JAAVVJ|G4P62_T008608"; product "transcript variant X1"; protein_id "KAF7226276.1"; exon_number "25";
CM025010.1	Genbank	CDS	31061932	31062132	.	+	1	gene_id "G4P62_005243"; transcript_id "gnl|WGS:JAAVVJ|G4P62_T008608"; gbkey "CDS"; gene "ibtk"; locus_tag "G4P62_005243"; orig_transcript_id "gnl|WGS:JAAVVJ|G4P62_T008608"; product "transcript variant X1"; protein_id "KAF7226276.1"; exon_number "26";
CM025010.1	Genbank	CDS	31064483	31064615	.	+	1	gene_id "G4P62_005243"; transcript_id "gnl|WGS:JAAVVJ|G4P62_T008608"; gbkey "CDS"; gene "ibtk"; locus_tag "G4P62_005243"; orig_transcript_id "gnl|WGS:JAAVVJ|G4P62_T008608"; product "transcript variant X1"; protein_id "KAF7226276.1"; exon_number "27";
CM025010.1	Genbank	CDS	31064939	31065061	.	+	0	gene_id "G4P62_005243"; transcript_id "gnl|WGS:JAAVVJ|G4P62_T008608"; gbkey "CDS"; gene "ibtk"; locus_tag "G4P62_005243"; orig_transcript_id "gnl|WGS:JAAVVJ|G4P62_T008608"; product "transcript variant X1"; protein_id "KAF7226276.1"; exon_number "28";
CM025010.1	Genbank	start_codon	31042724	31042726	.	+	0	gene_id "G4P62_005243"; transcript_id "gnl|WGS:JAAVVJ|G4P62_T008608"; gbkey "CDS"; gene "ibtk"; locus_tag "G4P62_005243"; orig_transcript_id "gnl|WGS:JAAVVJ|G4P62_T008608"; product "transcript variant X1"; protein_id "KAF7226276.1"; exon_number "1";
CM025010.1	Genbank	stop_codon	31065062	31065064	.	+	0	gene_id "G4P62_005243"; transcript_id "gnl|WGS:JAAVVJ|G4P62_T008608"; gbkey "CDS"; gene "ibtk"; locus_tag "G4P62_005243"; orig_transcript_id "gnl|WGS:JAAVVJ|G4P62_T008608"; product "transcript variant X1"; protein_id "KAF7226276.1"; exon_number "28";
CM025010.1	Genbank	transcript	31041368	31065750	.	+	.	gene_id "G4P62_005243"; transcript_id "gnl|WGS:JAAVVJ|G4P62_T008609"; gbkey "mRNA"; gene "ibtk"; locus_tag "G4P62_005243"; note "transcript variant X2"; orig_protein_id "gnl|WGS:JAAVVJ|G4P62_P008609"; orig_transcript_id "gnl|WGS:JAAVVJ|G4P62_T008609"; product "inhibitor of Bruton tyrosine kinase"; transcript_biotype "mRNA";
CM025010.1	Genbank	exon	31041368	31041534	.	+	.	gene_id "G4P62_005243"; transcript_id "gnl|WGS:JAAVVJ|G4P62_T008609"; gene "ibtk"; locus_tag "G4P62_005243"; note "transcript variant X2"; orig_protein_id "gnl|WGS:JAAVVJ|G4P62_P008609"; orig_transcript_id "gnl|WGS:JAAVVJ|G4P62_T008609"; product "inhibitor of Bruton tyrosine kinase"; transcript_biotype "mRNA"; exon_number "1";
CM025010.1	Genbank	exon	31042172	31043047	.	+	.	gene_id "G4P62_005243"; transcript_id "gnl|WGS:JAAVVJ|G4P62_T008609"; gene "ibtk"; locus_tag "G4P62_005243"; note "transcript variant X2"; orig_protein_id "gnl|WGS:JAAVVJ|G4P62_P008609"; orig_transcript_id "gnl|WGS:JAAVVJ|G4P62_T008609"; product "inhibitor of Bruton tyrosine kinase"; transcript_biotype "mRNA"; exon_number "2";
CM025010.1	Genbank	exon	31043210	31043306	.	+	.	gene_id "G4P62_005243"; transcript_id "gnl|WGS:JAAVVJ|G4P62_T008609"; gene "ibtk"; locus_tag "G4P62_005243"; note "transcript variant X2"; orig_protein_id "gnl|WGS:JAAVVJ|G4P62_P008609"; orig_transcript_id "gnl|WGS:JAAVVJ|G4P62_T008609"; product "inhibitor of Bruton tyrosine kinase"; transcript_biotype "mRNA"; exon_number "3";
CM025010.1	Genbank	exon	31043502	31043626	.	+	.	gene_id "G4P62_005243"; transcript_id "gnl|WGS:JAAVVJ|G4P62_T008609"; gene "ibtk"; locus_tag "G4P62_005243"; note "transcript variant X2"; orig_protein_id "gnl|WGS:JAAVVJ|G4P62_P008609"; orig_transcript_id "gnl|WGS:JAAVVJ|G4P62_T008609"; product "inhibitor of Bruton tyrosine kinase"; transcript_biotype "mRNA"; exon_number "4";
CM025010.1	Genbank	exon	31046814	31046924	.	+	.	gene_id "G4P62_005243"; transcript_id "gnl|WGS:JAAVVJ|G4P62_T008609"; gene "ibtk"; locus_tag "G4P62_005243"; note "transcript variant X2"; orig_protein_id "gnl|WGS:JAAVVJ|G4P62_P008609"; orig_transcript_id "gnl|WGS:JAAVVJ|G4P62_T008609"; product "inhibitor of Bruton tyrosine kinase"; transcript_biotype "mRNA"; exon_number "5";
CM025010.1	Genbank	exon	31048732	31048902	.	+	.	gene_id "G4P62_005243"; transcript_id "gnl|WGS:JAAVVJ|G4P62_T008609"; gene "ibtk"; locus_tag "G4P62_005243"; note "transcript variant X2"; orig_protein_id "gnl|WGS:JAAVVJ|G4P62_P008609"; orig_transcript_id "gnl|WGS:JAAVVJ|G4P62_T008609"; product "inhibitor of Bruton tyrosine kinase"; transcript_biotype "mRNA"; exon_number "6";
CM025010.1	Genbank	exon	31049000	31049117	.	+	.	gene_id "G4P62_005243"; transcript_id "gnl|WGS:JAAVVJ|G4P62_T008609"; gene "ibtk"; locus_tag "G4P62_005243"; note "transcript variant X2"; orig_protein_id "gnl|WGS:JAAVVJ|G4P62_P008609"; orig_transcript_id "gnl|WGS:JAAVVJ|G4P62_T008609"; product "inhibitor of Bruton tyrosine kinase"; transcript_biotype "mRNA"; exon_number "7";
CM025010.1	Genbank	exon	31049294	31049474	.	+	.	gene_id "G4P62_005243"; transcript_id "gnl|WGS:JAAVVJ|G4P62_T008609"; gene "ibtk"; locus_tag "G4P62_005243"; note "transcript variant X2"; orig_protein_id "gnl|WGS:JAAVVJ|G4P62_P008609"; orig_transcript_id "gnl|WGS:JAAVVJ|G4P62_T008609"; product "inhibitor of Bruton tyrosine kinase"; transcript_biotype "mRNA"; exon_number "8";
CM025010.1	Genbank	exon	31049564	31049687	.	+	.	gene_id "G4P62_005243"; transcript_id "gnl|WGS:JAAVVJ|G4P62_T008609"; gene "ibtk"; locus_tag "G4P62_005243"; note "transcript variant X2"; orig_protein_id "gnl|WGS:JAAVVJ|G4P62_P008609"; orig_transcript_id "gnl|WGS:JAAVVJ|G4P62_T008609"; product "inhibitor of Bruton tyrosine kinase"; transcript_biotype "mRNA"; exon_number "9";
CM025010.1	Genbank	exon	31049960	31050137	.	+	.	gene_id "G4P62_005243"; transcript_id "gnl|WGS:JAAVVJ|G4P62_T008609"; gene "ibtk"; locus_tag "G4P62_005243"; note "transcript variant X2"; orig_protein_id "gnl|WGS:JAAVVJ|G4P62_P008609"; orig_transcript_id "gnl|WGS:JAAVVJ|G4P62_T008609"; product "inhibitor of Bruton tyrosine kinase"; transcript_biotype "mRNA"; exon_number "10";
CM025010.1	Genbank	exon	31051369	31051522	.	+	.	gene_id "G4P62_005243"; transcript_id "gnl|WGS:JAAVVJ|G4P62_T008609"; gene "ibtk"; locus_tag "G4P62_005243"; note "transcript variant X2"; orig_protein_id "gnl|WGS:JAAVVJ|G4P62_P008609"; orig_transcript_id "gnl|WGS:JAAVVJ|G4P62_T008609"; product "inhibitor of Bruton tyrosine kinase"; transcript_biotype "mRNA"; exon_number "11";
CM025010.1	Genbank	exon	31053809	31054193	.	+	.	gene_id "G4P62_005243"; transcript_id "gnl|WGS:JAAVVJ|G4P62_T008609"; gene "ibtk"; locus_tag "G4P62_005243"; note "transcript variant X2"; orig_protein_id "gnl|WGS:JAAVVJ|G4P62_P008609"; orig_transcript_id "gnl|WGS:JAAVVJ|G4P62_T008609"; product "inhibitor of Bruton tyrosine kinase"; transcript_biotype "mRNA"; exon_number "12";
CM025010.1	Genbank	exon	31054356	31054606	.	+	.	gene_id "G4P62_005243"; transcript_id "gnl|WGS:JAAVVJ|G4P62_T008609"; gene "ibtk"; locus_tag "G4P62_005243"; note "transcript variant X2"; orig_protein_id "gnl|WGS:JAAVVJ|G4P62_P008609"; orig_transcript_id "gnl|WGS:JAAVVJ|G4P62_T008609"; product "inhibitor of Bruton tyrosine kinase"; transcript_biotype "mRNA"; exon_number "13";
CM025010.1	Genbank	exon	31054684	31054770	.	+	.	gene_id "G4P62_005243"; transcript_id "gnl|WGS:JAAVVJ|G4P62_T008609"; gene "ibtk"; locus_tag "G4P62_005243"; note "transcript variant X2"; orig_protein_id "gnl|WGS:JAAVVJ|G4P62_P008609"; orig_transcript_id "gnl|WGS:JAAVVJ|G4P62_T008609"; product "inhibitor of Bruton tyrosine kinase"; transcript_biotype "mRNA"; exon_number "14";
CM025010.1	Genbank	exon	31054869	31054951	.	+	.	gene_id "G4P62_005243"; transcript_id "gnl|WGS:JAAVVJ|G4P62_T008609"; gene "ibtk"; locus_tag "G4P62_005243"; note "transcript variant X2"; orig_protein_id "gnl|WGS:JAAVVJ|G4P62_P008609"; orig_transcript_id "gnl|WGS:JAAVVJ|G4P62_T008609"; product "inhibitor of Bruton tyrosine kinase"; transcript_biotype "mRNA"; exon_number "15";
CM025010.1	Genbank	exon	31055206	31055243	.	+	.	gene_id "G4P62_005243"; transcript_id "gnl|WGS:JAAVVJ|G4P62_T008609"; gene "ibtk"; locus_tag "G4P62_005243"; note "transcript variant X2"; orig_protein_id "gnl|WGS:JAAVVJ|G4P62_P008609"; orig_transcript_id "gnl|WGS:JAAVVJ|G4P62_T008609"; product "inhibitor of Bruton tyrosine kinase"; transcript_biotype "mRNA"; exon_number "16";
CM025010.1	Genbank	exon	31055358	31055454	.	+	.	gene_id "G4P62_005243"; transcript_id "gnl|WGS:JAAVVJ|G4P62_T008609"; gene "ibtk"; locus_tag "G4P62_005243"; note "transcript variant X2"; orig_protein_id "gnl|WGS:JAAVVJ|G4P62_P008609"; orig_transcript_id "gnl|WGS:JAAVVJ|G4P62_T008609"; product "inhibitor of Bruton tyrosine kinase"; transcript_biotype "mRNA"; exon_number "17";
CM025010.1	Genbank	exon	31055545	31055646	.	+	.	gene_id "G4P62_005243"; transcript_id "gnl|WGS:JAAVVJ|G4P62_T008609"; gene "ibtk"; locus_tag "G4P62_005243"; note "transcript variant X2"; orig_protein_id "gnl|WGS:JAAVVJ|G4P62_P008609"; orig_transcript_id "gnl|WGS:JAAVVJ|G4P62_T008609"; product "inhibitor of Bruton tyrosine kinase"; transcript_biotype "mRNA"; exon_number "18";
CM025010.1	Genbank	exon	31056132	31056249	.	+	.	gene_id "G4P62_005243"; transcript_id "gnl|WGS:JAAVVJ|G4P62_T008609"; gene "ibtk"; locus_tag "G4P62_005243"; note "transcript variant X2"; orig_protein_id "gnl|WGS:JAAVVJ|G4P62_P008609"; orig_transcript_id "gnl|WGS:JAAVVJ|G4P62_T008609"; product "inhibitor of Bruton tyrosine kinase"; transcript_biotype "mRNA"; exon_number "19";
CM025010.1	Genbank	exon	31056456	31056516	.	+	.	gene_id "G4P62_005243"; transcript_id "gnl|WGS:JAAVVJ|G4P62_T008609"; gene "ibtk"; locus_tag "G4P62_005243"; note "transcript variant X2"; orig_protein_id "gnl|WGS:JAAVVJ|G4P62_P008609"; orig_transcript_id "gnl|WGS:JAAVVJ|G4P62_T008609"; product "inhibitor of Bruton tyrosine kinase"; transcript_biotype "mRNA"; exon_number "20";
CM025010.1	Genbank	exon	31059124	31059248	.	+	.	gene_id "G4P62_005243"; transcript_id "gnl|WGS:JAAVVJ|G4P62_T008609"; gene "ibtk"; locus_tag "G4P62_005243"; note "transcript variant X2"; orig_protein_id "gnl|WGS:JAAVVJ|G4P62_P008609"; orig_transcript_id "gnl|WGS:JAAVVJ|G4P62_T008609"; product "inhibitor of Bruton tyrosine kinase"; transcript_biotype "mRNA"; exon_number "21";
CM025010.1	Genbank	exon	31060367	31060479	.	+	.	gene_id "G4P62_005243"; transcript_id "gnl|WGS:JAAVVJ|G4P62_T008609"; gene "ibtk"; locus_tag "G4P62_005243"; note "transcript variant X2"; orig_protein_id "gnl|WGS:JAAVVJ|G4P62_P008609"; orig_transcript_id "gnl|WGS:JAAVVJ|G4P62_T008609"; product "inhibitor of Bruton tyrosine kinase"; transcript_biotype "mRNA"; exon_number "22";
CM025010.1	Genbank	exon	31060564	31060709	.	+	.	gene_id "G4P62_005243"; transcript_id "gnl|WGS:JAAVVJ|G4P62_T008609"; gene "ibtk"; locus_tag "G4P62_005243"; note "transcript variant X2"; orig_protein_id "gnl|WGS:JAAVVJ|G4P62_P008609"; orig_transcript_id "gnl|WGS:JAAVVJ|G4P62_T008609"; product "inhibitor of Bruton tyrosine kinase"; transcript_biotype "mRNA"; exon_number "23";
CM025010.1	Genbank	exon	31060905	31061023	.	+	.	gene_id "G4P62_005243"; transcript_id "gnl|WGS:JAAVVJ|G4P62_T008609"; gene "ibtk"; locus_tag "G4P62_005243"; note "transcript variant X2"; orig_protein_id "gnl|WGS:JAAVVJ|G4P62_P008609"; orig_transcript_id "gnl|WGS:JAAVVJ|G4P62_T008609"; product "inhibitor of Bruton tyrosine kinase"; transcript_biotype "mRNA"; exon_number "24";
CM025010.1	Genbank	exon	31061459	31061557	.	+	.	gene_id "G4P62_005243"; transcript_id "gnl|WGS:JAAVVJ|G4P62_T008609"; gene "ibtk"; locus_tag "G4P62_005243"; note "transcript variant X2"; orig_protein_id "gnl|WGS:JAAVVJ|G4P62_P008609"; orig_transcript_id "gnl|WGS:JAAVVJ|G4P62_T008609"; product "inhibitor of Bruton tyrosine kinase"; transcript_biotype "mRNA"; exon_number "25";
CM025010.1	Genbank	exon	31061664	31061810	.	+	.	gene_id "G4P62_005243"; transcript_id "gnl|WGS:JAAVVJ|G4P62_T008609"; gene "ibtk"; locus_tag "G4P62_005243"; note "transcript variant X2"; orig_protein_id "gnl|WGS:JAAVVJ|G4P62_P008609"; orig_transcript_id "gnl|WGS:JAAVVJ|G4P62_T008609"; product "inhibitor of Bruton tyrosine kinase"; transcript_biotype "mRNA"; exon_number "26";
CM025010.1	Genbank	exon	31061932	31062132	.	+	.	gene_id "G4P62_005243"; transcript_id "gnl|WGS:JAAVVJ|G4P62_T008609"; gene "ibtk"; locus_tag "G4P62_005243"; note "transcript variant X2"; orig_protein_id "gnl|WGS:JAAVVJ|G4P62_P008609"; orig_transcript_id "gnl|WGS:JAAVVJ|G4P62_T008609"; product "inhibitor of Bruton tyrosine kinase"; transcript_biotype "mRNA"; exon_number "27";
CM025010.1	Genbank	exon	31064483	31064615	.	+	.	gene_id "G4P62_005243"; transcript_id "gnl|WGS:JAAVVJ|G4P62_T008609"; gene "ibtk"; locus_tag "G4P62_005243"; note "transcript variant X2"; orig_protein_id "gnl|WGS:JAAVVJ|G4P62_P008609"; orig_transcript_id "gnl|WGS:JAAVVJ|G4P62_T008609"; product "inhibitor of Bruton tyrosine kinase"; transcript_biotype "mRNA"; exon_number "28";
CM025010.1	Genbank	exon	31064939	31065750	.	+	.	gene_id "G4P62_005243"; transcript_id "gnl|WGS:JAAVVJ|G4P62_T008609"; gene "ibtk"; locus_tag "G4P62_005243"; note "transcript variant X2"; orig_protein_id "gnl|WGS:JAAVVJ|G4P62_P008609"; orig_transcript_id "gnl|WGS:JAAVVJ|G4P62_T008609"; product "inhibitor of Bruton tyrosine kinase"; transcript_biotype "mRNA"; exon_number "29";
CM025010.1	Genbank	CDS	31042724	31043047	.	+	0	gene_id "G4P62_005243"; transcript_id "gnl|WGS:JAAVVJ|G4P62_T008609"; gbkey "CDS"; gene "ibtk"; locus_tag "G4P62_005243"; orig_transcript_id "gnl|WGS:JAAVVJ|G4P62_T008609"; product "transcript variant X2"; protein_id "KAF7226277.1"; exon_number "2";
CM025010.1	Genbank	CDS	31043210	31043306	.	+	0	gene_id "G4P62_005243"; transcript_id "gnl|WGS:JAAVVJ|G4P62_T008609"; gbkey "CDS"; gene "ibtk"; locus_tag "G4P62_005243"; orig_transcript_id "gnl|WGS:JAAVVJ|G4P62_T008609"; product "transcript variant X2"; protein_id "KAF7226277.1"; exon_number "3";
CM025010.1	Genbank	CDS	31043502	31043626	.	+	2	gene_id "G4P62_005243"; transcript_id "gnl|WGS:JAAVVJ|G4P62_T008609"; gbkey "CDS"; gene "ibtk"; locus_tag "G4P62_005243"; orig_transcript_id "gnl|WGS:JAAVVJ|G4P62_T008609"; product "transcript variant X2"; protein_id "KAF7226277.1"; exon_number "4";
CM025010.1	Genbank	CDS	31046814	31046924	.	+	0	gene_id "G4P62_005243"; transcript_id "gnl|WGS:JAAVVJ|G4P62_T008609"; gbkey "CDS"; gene "ibtk"; locus_tag "G4P62_005243"; orig_transcript_id "gnl|WGS:JAAVVJ|G4P62_T008609"; product "transcript variant X2"; protein_id "KAF7226277.1"; exon_number "5";
CM025010.1	Genbank	CDS	31048732	31048902	.	+	0	gene_id "G4P62_005243"; transcript_id "gnl|WGS:JAAVVJ|G4P62_T008609"; gbkey "CDS"; gene "ibtk"; locus_tag "G4P62_005243"; orig_transcript_id "gnl|WGS:JAAVVJ|G4P62_T008609"; product "transcript variant X2"; protein_id "KAF7226277.1"; exon_number "6";
CM025010.1	Genbank	CDS	31049000	31049117	.	+	0	gene_id "G4P62_005243"; transcript_id "gnl|WGS:JAAVVJ|G4P62_T008609"; gbkey "CDS"; gene "ibtk"; locus_tag "G4P62_005243"; orig_transcript_id "gnl|WGS:JAAVVJ|G4P62_T008609"; product "transcript variant X2"; protein_id "KAF7226277.1"; exon_number "7";
CM025010.1	Genbank	CDS	31049294	31049474	.	+	2	gene_id "G4P62_005243"; transcript_id "gnl|WGS:JAAVVJ|G4P62_T008609"; gbkey "CDS"; gene "ibtk"; locus_tag "G4P62_005243"; orig_transcript_id "gnl|WGS:JAAVVJ|G4P62_T008609"; product "transcript variant X2"; protein_id "KAF7226277.1"; exon_number "8";
CM025010.1	Genbank	CDS	31049564	31049687	.	+	1	gene_id "G4P62_005243"; transcript_id "gnl|WGS:JAAVVJ|G4P62_T008609"; gbkey "CDS"; gene "ibtk"; locus_tag "G4P62_005243"; orig_transcript_id "gnl|WGS:JAAVVJ|G4P62_T008609"; product "transcript variant X2"; protein_id "KAF7226277.1"; exon_number "9";
CM025010.1	Genbank	CDS	31049960	31050137	.	+	0	gene_id "G4P62_005243"; transcript_id "gnl|WGS:JAAVVJ|G4P62_T008609"; gbkey "CDS"; gene "ibtk"; locus_tag "G4P62_005243"; orig_transcript_id "gnl|WGS:JAAVVJ|G4P62_T008609"; product "transcript variant X2"; protein_id "KAF7226277.1"; exon_number "10";
CM025010.1	Genbank	CDS	31051369	31051522	.	+	2	gene_id "G4P62_005243"; transcript_id "gnl|WGS:JAAVVJ|G4P62_T008609"; gbkey "CDS"; gene "ibtk"; locus_tag "G4P62_005243"; orig_transcript_id "gnl|WGS:JAAVVJ|G4P62_T008609"; product "transcript variant X2"; protein_id "KAF7226277.1"; exon_number "11";
CM025010.1	Genbank	CDS	31053809	31054193	.	+	1	gene_id "G4P62_005243"; transcript_id "gnl|WGS:JAAVVJ|G4P62_T008609"; gbkey "CDS"; gene "ibtk"; locus_tag "G4P62_005243"; orig_transcript_id "gnl|WGS:JAAVVJ|G4P62_T008609"; product "transcript variant X2"; protein_id "KAF7226277.1"; exon_number "12";
CM025010.1	Genbank	CDS	31054356	31054606	.	+	0	gene_id "G4P62_005243"; transcript_id "gnl|WGS:JAAVVJ|G4P62_T008609"; gbkey "CDS"; gene "ibtk"; locus_tag "G4P62_005243"; orig_transcript_id "gnl|WGS:JAAVVJ|G4P62_T008609"; product "transcript variant X2"; protein_id "KAF7226277.1"; exon_number "13";
CM025010.1	Genbank	CDS	31054684	31054770	.	+	1	gene_id "G4P62_005243"; transcript_id "gnl|WGS:JAAVVJ|G4P62_T008609"; gbkey "CDS"; gene "ibtk"; locus_tag "G4P62_005243"; orig_transcript_id "gnl|WGS:JAAVVJ|G4P62_T008609"; product "transcript variant X2"; protein_id "KAF7226277.1"; exon_number "14";
CM025010.1	Genbank	CDS	31054869	31054951	.	+	1	gene_id "G4P62_005243"; transcript_id "gnl|WGS:JAAVVJ|G4P62_T008609"; gbkey "CDS"; gene "ibtk"; locus_tag "G4P62_005243"; orig_transcript_id "gnl|WGS:JAAVVJ|G4P62_T008609"; product "transcript variant X2"; protein_id "KAF7226277.1"; exon_number "15";
CM025010.1	Genbank	CDS	31055206	31055243	.	+	2	gene_id "G4P62_005243"; transcript_id "gnl|WGS:JAAVVJ|G4P62_T008609"; gbkey "CDS"; gene "ibtk"; locus_tag "G4P62_005243"; orig_transcript_id "gnl|WGS:JAAVVJ|G4P62_T008609"; product "transcript variant X2"; protein_id "KAF7226277.1"; exon_number "16";
CM025010.1	Genbank	CDS	31055358	31055454	.	+	0	gene_id "G4P62_005243"; transcript_id "gnl|WGS:JAAVVJ|G4P62_T008609"; gbkey "CDS"; gene "ibtk"; locus_tag "G4P62_005243"; orig_transcript_id "gnl|WGS:JAAVVJ|G4P62_T008609"; product "transcript variant X2"; protein_id "KAF7226277.1"; exon_number "17";
CM025010.1	Genbank	CDS	31055545	31055646	.	+	2	gene_id "G4P62_005243"; transcript_id "gnl|WGS:JAAVVJ|G4P62_T008609"; gbkey "CDS"; gene "ibtk"; locus_tag "G4P62_005243"; orig_transcript_id "gnl|WGS:JAAVVJ|G4P62_T008609"; product "transcript variant X2"; protein_id "KAF7226277.1"; exon_number "18";
CM025010.1	Genbank	CDS	31056132	31056249	.	+	2	gene_id "G4P62_005243"; transcript_id "gnl|WGS:JAAVVJ|G4P62_T008609"; gbkey "CDS"; gene "ibtk"; locus_tag "G4P62_005243"; orig_transcript_id "gnl|WGS:JAAVVJ|G4P62_T008609"; product "transcript variant X2"; protein_id "KAF7226277.1"; exon_number "19";
CM025010.1	Genbank	CDS	31056456	31056516	.	+	1	gene_id "G4P62_005243"; transcript_id "gnl|WGS:JAAVVJ|G4P62_T008609"; gbkey "CDS"; gene "ibtk"; locus_tag "G4P62_005243"; orig_transcript_id "gnl|WGS:JAAVVJ|G4P62_T008609"; product "transcript variant X2"; protein_id "KAF7226277.1"; exon_number "20";
CM025010.1	Genbank	CDS	31059124	31059248	.	+	0	gene_id "G4P62_005243"; transcript_id "gnl|WGS:JAAVVJ|G4P62_T008609"; gbkey "CDS"; gene "ibtk"; locus_tag "G4P62_005243"; orig_transcript_id "gnl|WGS:JAAVVJ|G4P62_T008609"; product "transcript variant X2"; protein_id "KAF7226277.1"; exon_number "21";
CM025010.1	Genbank	CDS	31060367	31060479	.	+	1	gene_id "G4P62_005243"; transcript_id "gnl|WGS:JAAVVJ|G4P62_T008609"; gbkey "CDS"; gene "ibtk"; locus_tag "G4P62_005243"; orig_transcript_id "gnl|WGS:JAAVVJ|G4P62_T008609"; product "transcript variant X2"; protein_id "KAF7226277.1"; exon_number "22";
CM025010.1	Genbank	CDS	31060564	31060709	.	+	2	gene_id "G4P62_005243"; transcript_id "gnl|WGS:JAAVVJ|G4P62_T008609"; gbkey "CDS"; gene "ibtk"; locus_tag "G4P62_005243"; orig_transcript_id "gnl|WGS:JAAVVJ|G4P62_T008609"; product "transcript variant X2"; protein_id "KAF7226277.1"; exon_number "23";
CM025010.1	Genbank	CDS	31060905	31061023	.	+	0	gene_id "G4P62_005243"; transcript_id "gnl|WGS:JAAVVJ|G4P62_T008609"; gbkey "CDS"; gene "ibtk"; locus_tag "G4P62_005243"; orig_transcript_id "gnl|WGS:JAAVVJ|G4P62_T008609"; product "transcript variant X2"; protein_id "KAF7226277.1"; exon_number "24";
CM025010.1	Genbank	CDS	31061459	31061557	.	+	1	gene_id "G4P62_005243"; transcript_id "gnl|WGS:JAAVVJ|G4P62_T008609"; gbkey "CDS"; gene "ibtk"; locus_tag "G4P62_005243"; orig_transcript_id "gnl|WGS:JAAVVJ|G4P62_T008609"; product "transcript variant X2"; protein_id "KAF7226277.1"; exon_number "25";
CM025010.1	Genbank	CDS	31061664	31061810	.	+	1	gene_id "G4P62_005243"; transcript_id "gnl|WGS:JAAVVJ|G4P62_T008609"; gbkey "CDS"; gene "ibtk"; locus_tag "G4P62_005243"; orig_transcript_id "gnl|WGS:JAAVVJ|G4P62_T008609"; product "transcript variant X2"; protein_id "KAF7226277.1"; exon_number "26";
CM025010.1	Genbank	CDS	31061932	31062132	.	+	1	gene_id "G4P62_005243"; transcript_id "gnl|WGS:JAAVVJ|G4P62_T008609"; gbkey "CDS"; gene "ibtk"; locus_tag "G4P62_005243"; orig_transcript_id "gnl|WGS:JAAVVJ|G4P62_T008609"; product "transcript variant X2"; protein_id "KAF7226277.1"; exon_number "27";
CM025010.1	Genbank	CDS	31064483	31064615	.	+	1	gene_id "G4P62_005243"; transcript_id "gnl|WGS:JAAVVJ|G4P62_T008609"; gbkey "CDS"; gene "ibtk"; locus_tag "G4P62_005243"; orig_transcript_id "gnl|WGS:JAAVVJ|G4P62_T008609"; product "transcript variant X2"; protein_id "KAF7226277.1"; exon_number "28";
CM025010.1	Genbank	CDS	31064939	31065061	.	+	0	gene_id "G4P62_005243"; transcript_id "gnl|WGS:JAAVVJ|G4P62_T008609"; gbkey "CDS"; gene "ibtk"; locus_tag "G4P62_005243"; orig_transcript_id "gnl|WGS:JAAVVJ|G4P62_T008609"; product "transcript variant X2"; protein_id "KAF7226277.1"; exon_number "29";
CM025010.1	Genbank	start_codon	31042724	31042726	.	+	0	gene_id "G4P62_005243"; transcript_id "gnl|WGS:JAAVVJ|G4P62_T008609"; gbkey "CDS"; gene "ibtk"; locus_tag "G4P62_005243"; orig_transcript_id "gnl|WGS:JAAVVJ|G4P62_T008609"; product "transcript variant X2"; protein_id "KAF7226277.1"; exon_number "2";
CM025010.1	Genbank	stop_codon	31065062	31065064	.	+	0	gene_id "G4P62_005243"; transcript_id "gnl|WGS:JAAVVJ|G4P62_T008609"; gbkey "CDS"; gene "ibtk"; locus_tag "G4P62_005243"; orig_transcript_id "gnl|WGS:JAAVVJ|G4P62_T008609"; product "transcript variant X2"; protein_id "KAF7226277.1"; exon_number "29";
CM025010.1	Genbank	gene	31086387	31091191	.	+	.	gene_id "G4P62_005244"; transcript_id ""; description "protein FAM46A-like"; gbkey "Gene"; gene_biotype "protein_coding"; locus_tag "G4P62_005244"; note "LOC107378903";
CM025010.1	Genbank	transcript	31086387	31091191	.	+	.	gene_id "G4P62_005244"; transcript_id "gnl|WGS:JAAVVJ|G4P62_T008610"; gbkey "mRNA"; locus_tag "G4P62_005244"; orig_protein_id "gnl|WGS:JAAVVJ|G4P62_P008610"; orig_transcript_id "gnl|WGS:JAAVVJ|G4P62_T008610"; product "protein FAM46A-like"; transcript_biotype "mRNA";
CM025010.1	Genbank	exon	31086387	31087580	.	+	.	gene_id "G4P62_005244"; transcript_id "gnl|WGS:JAAVVJ|G4P62_T008610"; locus_tag "G4P62_005244"; orig_protein_id "gnl|WGS:JAAVVJ|G4P62_P008610"; orig_transcript_id "gnl|WGS:JAAVVJ|G4P62_T008610"; product "protein FAM46A-like"; transcript_biotype "mRNA"; exon_number "1";
CM025010.1	Genbank	exon	31087990	31089285	.	+	.	gene_id "G4P62_005244"; transcript_id "gnl|WGS:JAAVVJ|G4P62_T008610"; locus_tag "G4P62_005244"; orig_protein_id "gnl|WGS:JAAVVJ|G4P62_P008610"; orig_transcript_id "gnl|WGS:JAAVVJ|G4P62_T008610"; product "protein FAM46A-like"; transcript_biotype "mRNA"; exon_number "2";
CM025010.1	Genbank	exon	31089316	31091191	.	+	.	gene_id "G4P62_005244"; transcript_id "gnl|WGS:JAAVVJ|G4P62_T008610"; locus_tag "G4P62_005244"; orig_protein_id "gnl|WGS:JAAVVJ|G4P62_P008610"; orig_transcript_id "gnl|WGS:JAAVVJ|G4P62_T008610"; product "protein FAM46A-like"; transcript_biotype "mRNA"; exon_number "3";
CM025010.1	Genbank	CDS	31087155	31087580	.	+	0	gene_id "G4P62_005244"; transcript_id "gnl|WGS:JAAVVJ|G4P62_T008610"; gbkey "CDS"; locus_tag "G4P62_005244"; orig_transcript_id "gnl|WGS:JAAVVJ|G4P62_T008610"; product "protein FAM46A-like"; protein_id "KAF7226278.1"; exon_number "1";
CM025010.1	Genbank	CDS	31087990	31088766	.	+	0	gene_id "G4P62_005244"; transcript_id "gnl|WGS:JAAVVJ|G4P62_T008610"; gbkey "CDS"; locus_tag "G4P62_005244"; orig_transcript_id "gnl|WGS:JAAVVJ|G4P62_T008610"; product "protein FAM46A-like"; protein_id "KAF7226278.1"; exon_number "2";
CM025010.1	Genbank	start_codon	31087155	31087157	.	+	0	gene_id "G4P62_005244"; transcript_id "gnl|WGS:JAAVVJ|G4P62_T008610"; gbkey "CDS"; locus_tag "G4P62_005244"; orig_transcript_id "gnl|WGS:JAAVVJ|G4P62_T008610"; product "protein FAM46A-like"; protein_id "KAF7226278.1"; exon_number "1";
CM025010.1	Genbank	stop_codon	31088767	31088769	.	+	0	gene_id "G4P62_005244"; transcript_id "gnl|WGS:JAAVVJ|G4P62_T008610"; gbkey "CDS"; locus_tag "G4P62_005244"; orig_transcript_id "gnl|WGS:JAAVVJ|G4P62_T008610"; product "protein FAM46A-like"; protein_id "KAF7226278.1"; exon_number "2";
CM025010.1	Genbank	gene	31212962	31322156	.	-	.	gene_id "G4P62_005245"; transcript_id ""; description "2-oxoisovalerate dehydrogenase subunit beta"; gbkey "Gene"; gene "bckdhb"; gene_biotype "protein_coding"; locus_tag "G4P62_005245";
CM025010.1	Genbank	transcript	31212962	31322156	.	-	.	gene_id "G4P62_005245"; transcript_id "gnl|WGS:JAAVVJ|G4P62_T008611"; gbkey "mRNA"; gene "bckdhb"; locus_tag "G4P62_005245"; note "beta polypeptide"; orig_protein_id "gnl|WGS:JAAVVJ|G4P62_P008611"; orig_transcript_id "gnl|WGS:JAAVVJ|G4P62_T008611"; product "branched chain keto acid dehydrogenase E1"; transcript_biotype "mRNA";
CM025010.1	Genbank	exon	31321400	31322156	.	-	.	gene_id "G4P62_005245"; transcript_id "gnl|WGS:JAAVVJ|G4P62_T008611"; gene "bckdhb"; locus_tag "G4P62_005245"; note "beta polypeptide"; orig_protein_id "gnl|WGS:JAAVVJ|G4P62_P008611"; orig_transcript_id "gnl|WGS:JAAVVJ|G4P62_T008611"; product "branched chain keto acid dehydrogenase E1"; transcript_biotype "mRNA"; exon_number "1";
CM025010.1	Genbank	exon	31319651	31319728	.	-	.	gene_id "G4P62_005245"; transcript_id "gnl|WGS:JAAVVJ|G4P62_T008611"; gene "bckdhb"; locus_tag "G4P62_005245"; note "beta polypeptide"; orig_protein_id "gnl|WGS:JAAVVJ|G4P62_P008611"; orig_transcript_id "gnl|WGS:JAAVVJ|G4P62_T008611"; product "branched chain keto acid dehydrogenase E1"; transcript_biotype "mRNA"; exon_number "2";
CM025010.1	Genbank	exon	31316044	31316112	.	-	.	gene_id "G4P62_005245"; transcript_id "gnl|WGS:JAAVVJ|G4P62_T008611"; gene "bckdhb"; locus_tag "G4P62_005245"; note "beta polypeptide"; orig_protein_id "gnl|WGS:JAAVVJ|G4P62_P008611"; orig_transcript_id "gnl|WGS:JAAVVJ|G4P62_T008611"; product "branched chain keto acid dehydrogenase E1"; transcript_biotype "mRNA"; exon_number "3";
CM025010.1	Genbank	exon	31311439	31311572	.	-	.	gene_id "G4P62_005245"; transcript_id "gnl|WGS:JAAVVJ|G4P62_T008611"; gene "bckdhb"; locus_tag "G4P62_005245"; note "beta polypeptide"; orig_protein_id "gnl|WGS:JAAVVJ|G4P62_P008611"; orig_transcript_id "gnl|WGS:JAAVVJ|G4P62_T008611"; product "branched chain keto acid dehydrogenase E1"; transcript_biotype "mRNA"; exon_number "4";
CM025010.1	Genbank	exon	31303320	31303475	.	-	.	gene_id "G4P62_005245"; transcript_id "gnl|WGS:JAAVVJ|G4P62_T008611"; gene "bckdhb"; locus_tag "G4P62_005245"; note "beta polypeptide"; orig_protein_id "gnl|WGS:JAAVVJ|G4P62_P008611"; orig_transcript_id "gnl|WGS:JAAVVJ|G4P62_T008611"; product "branched chain keto acid dehydrogenase E1"; transcript_biotype "mRNA"; exon_number "5";
CM025010.1	Genbank	exon	31295606	31295714	.	-	.	gene_id "G4P62_005245"; transcript_id "gnl|WGS:JAAVVJ|G4P62_T008611"; gene "bckdhb"; locus_tag "G4P62_005245"; note "beta polypeptide"; orig_protein_id "gnl|WGS:JAAVVJ|G4P62_P008611"; orig_transcript_id "gnl|WGS:JAAVVJ|G4P62_T008611"; product "branched chain keto acid dehydrogenase E1"; transcript_biotype "mRNA"; exon_number "6";
CM025010.1	Genbank	exon	31292037	31292134	.	-	.	gene_id "G4P62_005245"; transcript_id "gnl|WGS:JAAVVJ|G4P62_T008611"; gene "bckdhb"; locus_tag "G4P62_005245"; note "beta polypeptide"; orig_protein_id "gnl|WGS:JAAVVJ|G4P62_P008611"; orig_transcript_id "gnl|WGS:JAAVVJ|G4P62_T008611"; product "branched chain keto acid dehydrogenase E1"; transcript_biotype "mRNA"; exon_number "7";
CM025010.1	Genbank	exon	31289804	31289914	.	-	.	gene_id "G4P62_005245"; transcript_id "gnl|WGS:JAAVVJ|G4P62_T008611"; gene "bckdhb"; locus_tag "G4P62_005245"; note "beta polypeptide"; orig_protein_id "gnl|WGS:JAAVVJ|G4P62_P008611"; orig_transcript_id "gnl|WGS:JAAVVJ|G4P62_T008611"; product "branched chain keto acid dehydrogenase E1"; transcript_biotype "mRNA"; exon_number "8";
CM025010.1	Genbank	exon	31233341	31233427	.	-	.	gene_id "G4P62_005245"; transcript_id "gnl|WGS:JAAVVJ|G4P62_T008611"; gene "bckdhb"; locus_tag "G4P62_005245"; note "beta polypeptide"; orig_protein_id "gnl|WGS:JAAVVJ|G4P62_P008611"; orig_transcript_id "gnl|WGS:JAAVVJ|G4P62_T008611"; product "branched chain keto acid dehydrogenase E1"; transcript_biotype "mRNA"; exon_number "9";
CM025010.1	Genbank	exon	31215301	31215453	.	-	.	gene_id "G4P62_005245"; transcript_id "gnl|WGS:JAAVVJ|G4P62_T008611"; gene "bckdhb"; locus_tag "G4P62_005245"; note "beta polypeptide"; orig_protein_id "gnl|WGS:JAAVVJ|G4P62_P008611"; orig_transcript_id "gnl|WGS:JAAVVJ|G4P62_T008611"; product "branched chain keto acid dehydrogenase E1"; transcript_biotype "mRNA"; exon_number "10";
CM025010.1	Genbank	exon	31212962	31213882	.	-	.	gene_id "G4P62_005245"; transcript_id "gnl|WGS:JAAVVJ|G4P62_T008611"; gene "bckdhb"; locus_tag "G4P62_005245"; note "beta polypeptide"; orig_protein_id "gnl|WGS:JAAVVJ|G4P62_P008611"; orig_transcript_id "gnl|WGS:JAAVVJ|G4P62_T008611"; product "branched chain keto acid dehydrogenase E1"; transcript_biotype "mRNA"; exon_number "11";
CM025010.1	Genbank	CDS	31321400	31321595	.	-	0	gene_id "G4P62_005245"; transcript_id "gnl|WGS:JAAVVJ|G4P62_T008611"; gbkey "CDS"; gene "bckdhb"; locus_tag "G4P62_005245"; orig_transcript_id "gnl|WGS:JAAVVJ|G4P62_T008611"; product "beta polypeptide"; protein_id "KAF7226279.1"; exon_number "1";
CM025010.1	Genbank	CDS	31319651	31319728	.	-	2	gene_id "G4P62_005245"; transcript_id "gnl|WGS:JAAVVJ|G4P62_T008611"; gbkey "CDS"; gene "bckdhb"; locus_tag "G4P62_005245"; orig_transcript_id "gnl|WGS:JAAVVJ|G4P62_T008611"; product "beta polypeptide"; protein_id "KAF7226279.1"; exon_number "2";
CM025010.1	Genbank	CDS	31316044	31316112	.	-	2	gene_id "G4P62_005245"; transcript_id "gnl|WGS:JAAVVJ|G4P62_T008611"; gbkey "CDS"; gene "bckdhb"; locus_tag "G4P62_005245"; orig_transcript_id "gnl|WGS:JAAVVJ|G4P62_T008611"; product "beta polypeptide"; protein_id "KAF7226279.1"; exon_number "3";
CM025010.1	Genbank	CDS	31311439	31311572	.	-	2	gene_id "G4P62_005245"; transcript_id "gnl|WGS:JAAVVJ|G4P62_T008611"; gbkey "CDS"; gene "bckdhb"; locus_tag "G4P62_005245"; orig_transcript_id "gnl|WGS:JAAVVJ|G4P62_T008611"; product "beta polypeptide"; protein_id "KAF7226279.1"; exon_number "4";
CM025010.1	Genbank	CDS	31303320	31303475	.	-	0	gene_id "G4P62_005245"; transcript_id "gnl|WGS:JAAVVJ|G4P62_T008611"; gbkey "CDS"; gene "bckdhb"; locus_tag "G4P62_005245"; orig_transcript_id "gnl|WGS:JAAVVJ|G4P62_T008611"; product "beta polypeptide"; protein_id "KAF7226279.1"; exon_number "5";
CM025010.1	Genbank	CDS	31295606	31295714	.	-	0	gene_id "G4P62_005245"; transcript_id "gnl|WGS:JAAVVJ|G4P62_T008611"; gbkey "CDS"; gene "bckdhb"; locus_tag "G4P62_005245"; orig_transcript_id "gnl|WGS:JAAVVJ|G4P62_T008611"; product "beta polypeptide"; protein_id "KAF7226279.1"; exon_number "6";
CM025010.1	Genbank	CDS	31292037	31292134	.	-	2	gene_id "G4P62_005245"; transcript_id "gnl|WGS:JAAVVJ|G4P62_T008611"; gbkey "CDS"; gene "bckdhb"; locus_tag "G4P62_005245"; orig_transcript_id "gnl|WGS:JAAVVJ|G4P62_T008611"; product "beta polypeptide"; protein_id "KAF7226279.1"; exon_number "7";
CM025010.1	Genbank	CDS	31289804	31289914	.	-	0	gene_id "G4P62_005245"; transcript_id "gnl|WGS:JAAVVJ|G4P62_T008611"; gbkey "CDS"; gene "bckdhb"; locus_tag "G4P62_005245"; orig_transcript_id "gnl|WGS:JAAVVJ|G4P62_T008611"; product "beta polypeptide"; protein_id "KAF7226279.1"; exon_number "8";
CM025010.1	Genbank	CDS	31233341	31233427	.	-	0	gene_id "G4P62_005245"; transcript_id "gnl|WGS:JAAVVJ|G4P62_T008611"; gbkey "CDS"; gene "bckdhb"; locus_tag "G4P62_005245"; orig_transcript_id "gnl|WGS:JAAVVJ|G4P62_T008611"; product "beta polypeptide"; protein_id "KAF7226279.1"; exon_number "9";
CM025010.1	Genbank	CDS	31215316	31215453	.	-	0	gene_id "G4P62_005245"; transcript_id "gnl|WGS:JAAVVJ|G4P62_T008611"; gbkey "CDS"; gene "bckdhb"; locus_tag "G4P62_005245"; orig_transcript_id "gnl|WGS:JAAVVJ|G4P62_T008611"; product "beta polypeptide"; protein_id "KAF7226279.1"; exon_number "10";
CM025010.1	Genbank	start_codon	31321593	31321595	.	-	0	gene_id "G4P62_005245"; transcript_id "gnl|WGS:JAAVVJ|G4P62_T008611"; gbkey "CDS"; gene "bckdhb"; locus_tag "G4P62_005245"; orig_transcript_id "gnl|WGS:JAAVVJ|G4P62_T008611"; product "beta polypeptide"; protein_id "KAF7226279.1"; exon_number "1";
CM025010.1	Genbank	stop_codon	31215313	31215315	.	-	0	gene_id "G4P62_005245"; transcript_id "gnl|WGS:JAAVVJ|G4P62_T008611"; gbkey "CDS"; gene "bckdhb"; locus_tag "G4P62_005245"; orig_transcript_id "gnl|WGS:JAAVVJ|G4P62_T008611"; product "beta polypeptide"; protein_id "KAF7226279.1"; exon_number "10";
CM025010.1	Genbank	gene	31322553	31333142	.	-	.	gene_id "G4P62_005246"; transcript_id ""; description "dual specificity protein kinase TTK"; gbkey "Gene"; gene "ttk"; gene_biotype "protein_coding"; locus_tag "G4P62_005246";
CM025010.1	Genbank	transcript	31322553	31333142	.	-	.	gene_id "G4P62_005246"; transcript_id "gnl|WGS:JAAVVJ|G4P62_T008612"; gbkey "mRNA"; gene "ttk"; locus_tag "G4P62_005246"; orig_protein_id "gnl|WGS:JAAVVJ|G4P62_P008612"; orig_transcript_id "gnl|WGS:JAAVVJ|G4P62_T008612"; product "TTK protein kinase"; transcript_biotype "mRNA";
CM025010.1	Genbank	exon	31333026	31333142	.	-	.	gene_id "G4P62_005246"; transcript_id "gnl|WGS:JAAVVJ|G4P62_T008612"; gene "ttk"; locus_tag "G4P62_005246"; orig_protein_id "gnl|WGS:JAAVVJ|G4P62_P008612"; orig_transcript_id "gnl|WGS:JAAVVJ|G4P62_T008612"; product "TTK protein kinase"; transcript_biotype "mRNA"; exon_number "1";
CM025010.1	Genbank	exon	31332451	31332538	.	-	.	gene_id "G4P62_005246"; transcript_id "gnl|WGS:JAAVVJ|G4P62_T008612"; gene "ttk"; locus_tag "G4P62_005246"; orig_protein_id "gnl|WGS:JAAVVJ|G4P62_P008612"; orig_transcript_id "gnl|WGS:JAAVVJ|G4P62_T008612"; product "TTK protein kinase"; transcript_biotype "mRNA"; exon_number "2";
CM025010.1	Genbank	exon	31332141	31332363	.	-	.	gene_id "G4P62_005246"; transcript_id "gnl|WGS:JAAVVJ|G4P62_T008612"; gene "ttk"; locus_tag "G4P62_005246"; orig_protein_id "gnl|WGS:JAAVVJ|G4P62_P008612"; orig_transcript_id "gnl|WGS:JAAVVJ|G4P62_T008612"; product "TTK protein kinase"; transcript_biotype "mRNA"; exon_number "3";
CM025010.1	Genbank	exon	31331956	31332062	.	-	.	gene_id "G4P62_005246"; transcript_id "gnl|WGS:JAAVVJ|G4P62_T008612"; gene "ttk"; locus_tag "G4P62_005246"; orig_protein_id "gnl|WGS:JAAVVJ|G4P62_P008612"; orig_transcript_id "gnl|WGS:JAAVVJ|G4P62_T008612"; product "TTK protein kinase"; transcript_biotype "mRNA"; exon_number "4";
CM025010.1	Genbank	exon	31331723	31331863	.	-	.	gene_id "G4P62_005246"; transcript_id "gnl|WGS:JAAVVJ|G4P62_T008612"; gene "ttk"; locus_tag "G4P62_005246"; orig_protein_id "gnl|WGS:JAAVVJ|G4P62_P008612"; orig_transcript_id "gnl|WGS:JAAVVJ|G4P62_T008612"; product "TTK protein kinase"; transcript_biotype "mRNA"; exon_number "5";
CM025010.1	Genbank	exon	31331443	31331557	.	-	.	gene_id "G4P62_005246"; transcript_id "gnl|WGS:JAAVVJ|G4P62_T008612"; gene "ttk"; locus_tag "G4P62_005246"; orig_protein_id "gnl|WGS:JAAVVJ|G4P62_P008612"; orig_transcript_id "gnl|WGS:JAAVVJ|G4P62_T008612"; product "TTK protein kinase"; transcript_biotype "mRNA"; exon_number "6";
CM025010.1	Genbank	exon	31331270	31331342	.	-	.	gene_id "G4P62_005246"; transcript_id "gnl|WGS:JAAVVJ|G4P62_T008612"; gene "ttk"; locus_tag "G4P62_005246"; orig_protein_id "gnl|WGS:JAAVVJ|G4P62_P008612"; orig_transcript_id "gnl|WGS:JAAVVJ|G4P62_T008612"; product "TTK protein kinase"; transcript_biotype "mRNA"; exon_number "7";
CM025010.1	Genbank	exon	31330913	31331016	.	-	.	gene_id "G4P62_005246"; transcript_id "gnl|WGS:JAAVVJ|G4P62_T008612"; gene "ttk"; locus_tag "G4P62_005246"; orig_protein_id "gnl|WGS:JAAVVJ|G4P62_P008612"; orig_transcript_id "gnl|WGS:JAAVVJ|G4P62_T008612"; product "TTK protein kinase"; transcript_biotype "mRNA"; exon_number "8";
CM025010.1	Genbank	exon	31330615	31330690	.	-	.	gene_id "G4P62_005246"; transcript_id "gnl|WGS:JAAVVJ|G4P62_T008612"; gene "ttk"; locus_tag "G4P62_005246"; orig_protein_id "gnl|WGS:JAAVVJ|G4P62_P008612"; orig_transcript_id "gnl|WGS:JAAVVJ|G4P62_T008612"; product "TTK protein kinase"; transcript_biotype "mRNA"; exon_number "9";
CM025010.1	Genbank	exon	31330398	31330500	.	-	.	gene_id "G4P62_005246"; transcript_id "gnl|WGS:JAAVVJ|G4P62_T008612"; gene "ttk"; locus_tag "G4P62_005246"; orig_protein_id "gnl|WGS:JAAVVJ|G4P62_P008612"; orig_transcript_id "gnl|WGS:JAAVVJ|G4P62_T008612"; product "TTK protein kinase"; transcript_biotype "mRNA"; exon_number "10";
CM025010.1	Genbank	exon	31330081	31330303	.	-	.	gene_id "G4P62_005246"; transcript_id "gnl|WGS:JAAVVJ|G4P62_T008612"; gene "ttk"; locus_tag "G4P62_005246"; orig_protein_id "gnl|WGS:JAAVVJ|G4P62_P008612"; orig_transcript_id "gnl|WGS:JAAVVJ|G4P62_T008612"; product "TTK protein kinase"; transcript_biotype "mRNA"; exon_number "11";
CM025010.1	Genbank	exon	31328690	31328796	.	-	.	gene_id "G4P62_005246"; transcript_id "gnl|WGS:JAAVVJ|G4P62_T008612"; gene "ttk"; locus_tag "G4P62_005246"; orig_protein_id "gnl|WGS:JAAVVJ|G4P62_P008612"; orig_transcript_id "gnl|WGS:JAAVVJ|G4P62_T008612"; product "TTK protein kinase"; transcript_biotype "mRNA"; exon_number "12";
CM025010.1	Genbank	exon	31328292	31328429	.	-	.	gene_id "G4P62_005246"; transcript_id "gnl|WGS:JAAVVJ|G4P62_T008612"; gene "ttk"; locus_tag "G4P62_005246"; orig_protein_id "gnl|WGS:JAAVVJ|G4P62_P008612"; orig_transcript_id "gnl|WGS:JAAVVJ|G4P62_T008612"; product "TTK protein kinase"; transcript_biotype "mRNA"; exon_number "13";
CM025010.1	Genbank	exon	31328055	31328206	.	-	.	gene_id "G4P62_005246"; transcript_id "gnl|WGS:JAAVVJ|G4P62_T008612"; gene "ttk"; locus_tag "G4P62_005246"; orig_protein_id "gnl|WGS:JAAVVJ|G4P62_P008612"; orig_transcript_id "gnl|WGS:JAAVVJ|G4P62_T008612"; product "TTK protein kinase"; transcript_biotype "mRNA"; exon_number "14";
CM025010.1	Genbank	exon	31327705	31327850	.	-	.	gene_id "G4P62_005246"; transcript_id "gnl|WGS:JAAVVJ|G4P62_T008612"; gene "ttk"; locus_tag "G4P62_005246"; orig_protein_id "gnl|WGS:JAAVVJ|G4P62_P008612"; orig_transcript_id "gnl|WGS:JAAVVJ|G4P62_T008612"; product "TTK protein kinase"; transcript_biotype "mRNA"; exon_number "15";
CM025010.1	Genbank	exon	31327470	31327593	.	-	.	gene_id "G4P62_005246"; transcript_id "gnl|WGS:JAAVVJ|G4P62_T008612"; gene "ttk"; locus_tag "G4P62_005246"; orig_protein_id "gnl|WGS:JAAVVJ|G4P62_P008612"; orig_transcript_id "gnl|WGS:JAAVVJ|G4P62_T008612"; product "TTK protein kinase"; transcript_biotype "mRNA"; exon_number "16";
CM025010.1	Genbank	exon	31327157	31327246	.	-	.	gene_id "G4P62_005246"; transcript_id "gnl|WGS:JAAVVJ|G4P62_T008612"; gene "ttk"; locus_tag "G4P62_005246"; orig_protein_id "gnl|WGS:JAAVVJ|G4P62_P008612"; orig_transcript_id "gnl|WGS:JAAVVJ|G4P62_T008612"; product "TTK protein kinase"; transcript_biotype "mRNA"; exon_number "17";
CM025010.1	Genbank	exon	31326898	31327055	.	-	.	gene_id "G4P62_005246"; transcript_id "gnl|WGS:JAAVVJ|G4P62_T008612"; gene "ttk"; locus_tag "G4P62_005246"; orig_protein_id "gnl|WGS:JAAVVJ|G4P62_P008612"; orig_transcript_id "gnl|WGS:JAAVVJ|G4P62_T008612"; product "TTK protein kinase"; transcript_biotype "mRNA"; exon_number "18";
CM025010.1	Genbank	exon	31326658	31326809	.	-	.	gene_id "G4P62_005246"; transcript_id "gnl|WGS:JAAVVJ|G4P62_T008612"; gene "ttk"; locus_tag "G4P62_005246"; orig_protein_id "gnl|WGS:JAAVVJ|G4P62_P008612"; orig_transcript_id "gnl|WGS:JAAVVJ|G4P62_T008612"; product "TTK protein kinase"; transcript_biotype "mRNA"; exon_number "19";
CM025010.1	Genbank	exon	31326442	31326566	.	-	.	gene_id "G4P62_005246"; transcript_id "gnl|WGS:JAAVVJ|G4P62_T008612"; gene "ttk"; locus_tag "G4P62_005246"; orig_protein_id "gnl|WGS:JAAVVJ|G4P62_P008612"; orig_transcript_id "gnl|WGS:JAAVVJ|G4P62_T008612"; product "TTK protein kinase"; transcript_biotype "mRNA"; exon_number "20";
CM025010.1	Genbank	exon	31324443	31324520	.	-	.	gene_id "G4P62_005246"; transcript_id "gnl|WGS:JAAVVJ|G4P62_T008612"; gene "ttk"; locus_tag "G4P62_005246"; orig_protein_id "gnl|WGS:JAAVVJ|G4P62_P008612"; orig_transcript_id "gnl|WGS:JAAVVJ|G4P62_T008612"; product "TTK protein kinase"; transcript_biotype "mRNA"; exon_number "21";
CM025010.1	Genbank	exon	31324187	31324363	.	-	.	gene_id "G4P62_005246"; transcript_id "gnl|WGS:JAAVVJ|G4P62_T008612"; gene "ttk"; locus_tag "G4P62_005246"; orig_protein_id "gnl|WGS:JAAVVJ|G4P62_P008612"; orig_transcript_id "gnl|WGS:JAAVVJ|G4P62_T008612"; product "TTK protein kinase"; transcript_biotype "mRNA"; exon_number "22";
CM025010.1	Genbank	exon	31323058	31323154	.	-	.	gene_id "G4P62_005246"; transcript_id "gnl|WGS:JAAVVJ|G4P62_T008612"; gene "ttk"; locus_tag "G4P62_005246"; orig_protein_id "gnl|WGS:JAAVVJ|G4P62_P008612"; orig_transcript_id "gnl|WGS:JAAVVJ|G4P62_T008612"; product "TTK protein kinase"; transcript_biotype "mRNA"; exon_number "23";
CM025010.1	Genbank	exon	31322894	31322979	.	-	.	gene_id "G4P62_005246"; transcript_id "gnl|WGS:JAAVVJ|G4P62_T008612"; gene "ttk"; locus_tag "G4P62_005246"; orig_protein_id "gnl|WGS:JAAVVJ|G4P62_P008612"; orig_transcript_id "gnl|WGS:JAAVVJ|G4P62_T008612"; product "TTK protein kinase"; transcript_biotype "mRNA"; exon_number "24";
CM025010.1	Genbank	exon	31322553	31322819	.	-	.	gene_id "G4P62_005246"; transcript_id "gnl|WGS:JAAVVJ|G4P62_T008612"; gene "ttk"; locus_tag "G4P62_005246"; orig_protein_id "gnl|WGS:JAAVVJ|G4P62_P008612"; orig_transcript_id "gnl|WGS:JAAVVJ|G4P62_T008612"; product "TTK protein kinase"; transcript_biotype "mRNA"; exon_number "25";
CM025010.1	Genbank	CDS	31332451	31332538	.	-	0	gene_id "G4P62_005246"; transcript_id "gnl|WGS:JAAVVJ|G4P62_T008612"; gbkey "CDS"; gene "ttk"; locus_tag "G4P62_005246"; orig_transcript_id "gnl|WGS:JAAVVJ|G4P62_T008612"; product "TTK protein kinase"; protein_id "KAF7226280.1"; exon_number "2";
CM025010.1	Genbank	CDS	31332141	31332363	.	-	2	gene_id "G4P62_005246"; transcript_id "gnl|WGS:JAAVVJ|G4P62_T008612"; gbkey "CDS"; gene "ttk"; locus_tag "G4P62_005246"; orig_transcript_id "gnl|WGS:JAAVVJ|G4P62_T008612"; product "TTK protein kinase"; protein_id "KAF7226280.1"; exon_number "3";
CM025010.1	Genbank	CDS	31331956	31332062	.	-	1	gene_id "G4P62_005246"; transcript_id "gnl|WGS:JAAVVJ|G4P62_T008612"; gbkey "CDS"; gene "ttk"; locus_tag "G4P62_005246"; orig_transcript_id "gnl|WGS:JAAVVJ|G4P62_T008612"; product "TTK protein kinase"; protein_id "KAF7226280.1"; exon_number "4";
CM025010.1	Genbank	CDS	31331723	31331863	.	-	2	gene_id "G4P62_005246"; transcript_id "gnl|WGS:JAAVVJ|G4P62_T008612"; gbkey "CDS"; gene "ttk"; locus_tag "G4P62_005246"; orig_transcript_id "gnl|WGS:JAAVVJ|G4P62_T008612"; product "TTK protein kinase"; protein_id "KAF7226280.1"; exon_number "5";
CM025010.1	Genbank	CDS	31331443	31331557	.	-	2	gene_id "G4P62_005246"; transcript_id "gnl|WGS:JAAVVJ|G4P62_T008612"; gbkey "CDS"; gene "ttk"; locus_tag "G4P62_005246"; orig_transcript_id "gnl|WGS:JAAVVJ|G4P62_T008612"; product "TTK protein kinase"; protein_id "KAF7226280.1"; exon_number "6";
CM025010.1	Genbank	CDS	31331270	31331342	.	-	1	gene_id "G4P62_005246"; transcript_id "gnl|WGS:JAAVVJ|G4P62_T008612"; gbkey "CDS"; gene "ttk"; locus_tag "G4P62_005246"; orig_transcript_id "gnl|WGS:JAAVVJ|G4P62_T008612"; product "TTK protein kinase"; protein_id "KAF7226280.1"; exon_number "7";
CM025010.1	Genbank	CDS	31330913	31331016	.	-	0	gene_id "G4P62_005246"; transcript_id "gnl|WGS:JAAVVJ|G4P62_T008612"; gbkey "CDS"; gene "ttk"; locus_tag "G4P62_005246"; orig_transcript_id "gnl|WGS:JAAVVJ|G4P62_T008612"; product "TTK protein kinase"; protein_id "KAF7226280.1"; exon_number "8";
CM025010.1	Genbank	CDS	31330615	31330690	.	-	1	gene_id "G4P62_005246"; transcript_id "gnl|WGS:JAAVVJ|G4P62_T008612"; gbkey "CDS"; gene "ttk"; locus_tag "G4P62_005246"; orig_transcript_id "gnl|WGS:JAAVVJ|G4P62_T008612"; product "TTK protein kinase"; protein_id "KAF7226280.1"; exon_number "9";
CM025010.1	Genbank	CDS	31330398	31330500	.	-	0	gene_id "G4P62_005246"; transcript_id "gnl|WGS:JAAVVJ|G4P62_T008612"; gbkey "CDS"; gene "ttk"; locus_tag "G4P62_005246"; orig_transcript_id "gnl|WGS:JAAVVJ|G4P62_T008612"; product "TTK protein kinase"; protein_id "KAF7226280.1"; exon_number "10";
CM025010.1	Genbank	CDS	31330081	31330303	.	-	2	gene_id "G4P62_005246"; transcript_id "gnl|WGS:JAAVVJ|G4P62_T008612"; gbkey "CDS"; gene "ttk"; locus_tag "G4P62_005246"; orig_transcript_id "gnl|WGS:JAAVVJ|G4P62_T008612"; product "TTK protein kinase"; protein_id "KAF7226280.1"; exon_number "11";
CM025010.1	Genbank	CDS	31328690	31328796	.	-	1	gene_id "G4P62_005246"; transcript_id "gnl|WGS:JAAVVJ|G4P62_T008612"; gbkey "CDS"; gene "ttk"; locus_tag "G4P62_005246"; orig_transcript_id "gnl|WGS:JAAVVJ|G4P62_T008612"; product "TTK protein kinase"; protein_id "KAF7226280.1"; exon_number "12";
CM025010.1	Genbank	CDS	31328292	31328429	.	-	2	gene_id "G4P62_005246"; transcript_id "gnl|WGS:JAAVVJ|G4P62_T008612"; gbkey "CDS"; gene "ttk"; locus_tag "G4P62_005246"; orig_transcript_id "gnl|WGS:JAAVVJ|G4P62_T008612"; product "TTK protein kinase"; protein_id "KAF7226280.1"; exon_number "13";
CM025010.1	Genbank	CDS	31328055	31328206	.	-	2	gene_id "G4P62_005246"; transcript_id "gnl|WGS:JAAVVJ|G4P62_T008612"; gbkey "CDS"; gene "ttk"; locus_tag "G4P62_005246"; orig_transcript_id "gnl|WGS:JAAVVJ|G4P62_T008612"; product "TTK protein kinase"; protein_id "KAF7226280.1"; exon_number "14";
CM025010.1	Genbank	CDS	31327705	31327850	.	-	0	gene_id "G4P62_005246"; transcript_id "gnl|WGS:JAAVVJ|G4P62_T008612"; gbkey "CDS"; gene "ttk"; locus_tag "G4P62_005246"; orig_transcript_id "gnl|WGS:JAAVVJ|G4P62_T008612"; product "TTK protein kinase"; protein_id "KAF7226280.1"; exon_number "15";
CM025010.1	Genbank	CDS	31327470	31327593	.	-	1	gene_id "G4P62_005246"; transcript_id "gnl|WGS:JAAVVJ|G4P62_T008612"; gbkey "CDS"; gene "ttk"; locus_tag "G4P62_005246"; orig_transcript_id "gnl|WGS:JAAVVJ|G4P62_T008612"; product "TTK protein kinase"; protein_id "KAF7226280.1"; exon_number "16";
CM025010.1	Genbank	CDS	31327157	31327246	.	-	0	gene_id "G4P62_005246"; transcript_id "gnl|WGS:JAAVVJ|G4P62_T008612"; gbkey "CDS"; gene "ttk"; locus_tag "G4P62_005246"; orig_transcript_id "gnl|WGS:JAAVVJ|G4P62_T008612"; product "TTK protein kinase"; protein_id "KAF7226280.1"; exon_number "17";
CM025010.1	Genbank	CDS	31326898	31327055	.	-	0	gene_id "G4P62_005246"; transcript_id "gnl|WGS:JAAVVJ|G4P62_T008612"; gbkey "CDS"; gene "ttk"; locus_tag "G4P62_005246"; orig_transcript_id "gnl|WGS:JAAVVJ|G4P62_T008612"; product "TTK protein kinase"; protein_id "KAF7226280.1"; exon_number "18";
CM025010.1	Genbank	CDS	31326658	31326809	.	-	1	gene_id "G4P62_005246"; transcript_id "gnl|WGS:JAAVVJ|G4P62_T008612"; gbkey "CDS"; gene "ttk"; locus_tag "G4P62_005246"; orig_transcript_id "gnl|WGS:JAAVVJ|G4P62_T008612"; product "TTK protein kinase"; protein_id "KAF7226280.1"; exon_number "19";
CM025010.1	Genbank	CDS	31326442	31326566	.	-	2	gene_id "G4P62_005246"; transcript_id "gnl|WGS:JAAVVJ|G4P62_T008612"; gbkey "CDS"; gene "ttk"; locus_tag "G4P62_005246"; orig_transcript_id "gnl|WGS:JAAVVJ|G4P62_T008612"; product "TTK protein kinase"; protein_id "KAF7226280.1"; exon_number "20";
CM025010.1	Genbank	CDS	31324443	31324520	.	-	0	gene_id "G4P62_005246"; transcript_id "gnl|WGS:JAAVVJ|G4P62_T008612"; gbkey "CDS"; gene "ttk"; locus_tag "G4P62_005246"; orig_transcript_id "gnl|WGS:JAAVVJ|G4P62_T008612"; product "TTK protein kinase"; protein_id "KAF7226280.1"; exon_number "21";
CM025010.1	Genbank	CDS	31324187	31324363	.	-	0	gene_id "G4P62_005246"; transcript_id "gnl|WGS:JAAVVJ|G4P62_T008612"; gbkey "CDS"; gene "ttk"; locus_tag "G4P62_005246"; orig_transcript_id "gnl|WGS:JAAVVJ|G4P62_T008612"; product "TTK protein kinase"; protein_id "KAF7226280.1"; exon_number "22";
CM025010.1	Genbank	CDS	31323058	31323154	.	-	0	gene_id "G4P62_005246"; transcript_id "gnl|WGS:JAAVVJ|G4P62_T008612"; gbkey "CDS"; gene "ttk"; locus_tag "G4P62_005246"; orig_transcript_id "gnl|WGS:JAAVVJ|G4P62_T008612"; product "TTK protein kinase"; protein_id "KAF7226280.1"; exon_number "23";
CM025010.1	Genbank	CDS	31322894	31322979	.	-	2	gene_id "G4P62_005246"; transcript_id "gnl|WGS:JAAVVJ|G4P62_T008612"; gbkey "CDS"; gene "ttk"; locus_tag "G4P62_005246"; orig_transcript_id "gnl|WGS:JAAVVJ|G4P62_T008612"; product "TTK protein kinase"; protein_id "KAF7226280.1"; exon_number "24";
CM025010.1	Genbank	CDS	31322754	31322819	.	-	0	gene_id "G4P62_005246"; transcript_id "gnl|WGS:JAAVVJ|G4P62_T008612"; gbkey "CDS"; gene "ttk"; locus_tag "G4P62_005246"; orig_transcript_id "gnl|WGS:JAAVVJ|G4P62_T008612"; product "TTK protein kinase"; protein_id "KAF7226280.1"; exon_number "25";
CM025010.1	Genbank	start_codon	31332536	31332538	.	-	0	gene_id "G4P62_005246"; transcript_id "gnl|WGS:JAAVVJ|G4P62_T008612"; gbkey "CDS"; gene "ttk"; locus_tag "G4P62_005246"; orig_transcript_id "gnl|WGS:JAAVVJ|G4P62_T008612"; product "TTK protein kinase"; protein_id "KAF7226280.1"; exon_number "2";
CM025010.1	Genbank	stop_codon	31322751	31322753	.	-	0	gene_id "G4P62_005246"; transcript_id "gnl|WGS:JAAVVJ|G4P62_T008612"; gbkey "CDS"; gene "ttk"; locus_tag "G4P62_005246"; orig_transcript_id "gnl|WGS:JAAVVJ|G4P62_T008612"; product "TTK protein kinase"; protein_id "KAF7226280.1"; exon_number "25";
CM025010.1	Genbank	gene	31333503	31341674	.	+	.	gene_id "G4P62_005247"; transcript_id ""; description "receptor-binding cancer antigen expressed on"; gbkey "Gene"; gene_biotype "protein_coding"; locus_tag "G4P62_005247"; note "ebag9";
CM025010.1	Genbank	transcript	31333503	31341674	.	+	.	gene_id "G4P62_005247"; transcript_id "gnl|WGS:JAAVVJ|G4P62_T008613"; gbkey "mRNA"; locus_tag "G4P62_005247"; note "antigen; 9"; orig_protein_id "gnl|WGS:JAAVVJ|G4P62_P008613"; orig_transcript_id "gnl|WGS:JAAVVJ|G4P62_T008613"; product "hypothetical protein"; transcript_biotype "mRNA";
CM025010.1	Genbank	exon	31333503	31333809	.	+	.	gene_id "G4P62_005247"; transcript_id "gnl|WGS:JAAVVJ|G4P62_T008613"; locus_tag "G4P62_005247"; note "antigen; 9"; orig_protein_id "gnl|WGS:JAAVVJ|G4P62_P008613"; orig_transcript_id "gnl|WGS:JAAVVJ|G4P62_T008613"; product "hypothetical protein"; transcript_biotype "mRNA"; exon_number "1";
CM025010.1	Genbank	exon	31333968	31334061	.	+	.	gene_id "G4P62_005247"; transcript_id "gnl|WGS:JAAVVJ|G4P62_T008613"; locus_tag "G4P62_005247"; note "antigen; 9"; orig_protein_id "gnl|WGS:JAAVVJ|G4P62_P008613"; orig_transcript_id "gnl|WGS:JAAVVJ|G4P62_T008613"; product "hypothetical protein"; transcript_biotype "mRNA"; exon_number "2";
CM025010.1	Genbank	exon	31337352	31337433	.	+	.	gene_id "G4P62_005247"; transcript_id "gnl|WGS:JAAVVJ|G4P62_T008613"; locus_tag "G4P62_005247"; note "antigen; 9"; orig_protein_id "gnl|WGS:JAAVVJ|G4P62_P008613"; orig_transcript_id "gnl|WGS:JAAVVJ|G4P62_T008613"; product "hypothetical protein"; transcript_biotype "mRNA"; exon_number "3";
CM025010.1	Genbank	exon	31337560	31337715	.	+	.	gene_id "G4P62_005247"; transcript_id "gnl|WGS:JAAVVJ|G4P62_T008613"; locus_tag "G4P62_005247"; note "antigen; 9"; orig_protein_id "gnl|WGS:JAAVVJ|G4P62_P008613"; orig_transcript_id "gnl|WGS:JAAVVJ|G4P62_T008613"; product "hypothetical protein"; transcript_biotype "mRNA"; exon_number "4";
CM025010.1	Genbank	exon	31339523	31339633	.	+	.	gene_id "G4P62_005247"; transcript_id "gnl|WGS:JAAVVJ|G4P62_T008613"; locus_tag "G4P62_005247"; note "antigen; 9"; orig_protein_id "gnl|WGS:JAAVVJ|G4P62_P008613"; orig_transcript_id "gnl|WGS:JAAVVJ|G4P62_T008613"; product "hypothetical protein"; transcript_biotype "mRNA"; exon_number "5";
CM025010.1	Genbank	exon	31339946	31340037	.	+	.	gene_id "G4P62_005247"; transcript_id "gnl|WGS:JAAVVJ|G4P62_T008613"; locus_tag "G4P62_005247"; note "antigen; 9"; orig_protein_id "gnl|WGS:JAAVVJ|G4P62_P008613"; orig_transcript_id "gnl|WGS:JAAVVJ|G4P62_T008613"; product "hypothetical protein"; transcript_biotype "mRNA"; exon_number "6";
CM025010.1	Genbank	exon	31340562	31341674	.	+	.	gene_id "G4P62_005247"; transcript_id "gnl|WGS:JAAVVJ|G4P62_T008613"; locus_tag "G4P62_005247"; note "antigen; 9"; orig_protein_id "gnl|WGS:JAAVVJ|G4P62_P008613"; orig_transcript_id "gnl|WGS:JAAVVJ|G4P62_T008613"; product "hypothetical protein"; transcript_biotype "mRNA"; exon_number "7";
CM025010.1	Genbank	CDS	31333979	31334061	.	+	0	gene_id "G4P62_005247"; transcript_id "gnl|WGS:JAAVVJ|G4P62_T008613"; gbkey "CDS"; locus_tag "G4P62_005247"; note "9"; orig_transcript_id "gnl|WGS:JAAVVJ|G4P62_T008613"; product "hypothetical protein"; protein_id "KAF7226281.1"; exon_number "2";
CM025010.1	Genbank	CDS	31337352	31337433	.	+	1	gene_id "G4P62_005247"; transcript_id "gnl|WGS:JAAVVJ|G4P62_T008613"; gbkey "CDS"; locus_tag "G4P62_005247"; note "9"; orig_transcript_id "gnl|WGS:JAAVVJ|G4P62_T008613"; product "hypothetical protein"; protein_id "KAF7226281.1"; exon_number "3";
CM025010.1	Genbank	CDS	31337560	31337715	.	+	0	gene_id "G4P62_005247"; transcript_id "gnl|WGS:JAAVVJ|G4P62_T008613"; gbkey "CDS"; locus_tag "G4P62_005247"; note "9"; orig_transcript_id "gnl|WGS:JAAVVJ|G4P62_T008613"; product "hypothetical protein"; protein_id "KAF7226281.1"; exon_number "4";
CM025010.1	Genbank	CDS	31339523	31339633	.	+	0	gene_id "G4P62_005247"; transcript_id "gnl|WGS:JAAVVJ|G4P62_T008613"; gbkey "CDS"; locus_tag "G4P62_005247"; note "9"; orig_transcript_id "gnl|WGS:JAAVVJ|G4P62_T008613"; product "hypothetical protein"; protein_id "KAF7226281.1"; exon_number "5";
CM025010.1	Genbank	CDS	31339946	31340037	.	+	0	gene_id "G4P62_005247"; transcript_id "gnl|WGS:JAAVVJ|G4P62_T008613"; gbkey "CDS"; locus_tag "G4P62_005247"; note "9"; orig_transcript_id "gnl|WGS:JAAVVJ|G4P62_T008613"; product "hypothetical protein"; protein_id "KAF7226281.1"; exon_number "6";
CM025010.1	Genbank	CDS	31340562	31340676	.	+	1	gene_id "G4P62_005247"; transcript_id "gnl|WGS:JAAVVJ|G4P62_T008613"; gbkey "CDS"; locus_tag "G4P62_005247"; note "9"; orig_transcript_id "gnl|WGS:JAAVVJ|G4P62_T008613"; product "hypothetical protein"; protein_id "KAF7226281.1"; exon_number "7";
CM025010.1	Genbank	start_codon	31333979	31333981	.	+	0	gene_id "G4P62_005247"; transcript_id "gnl|WGS:JAAVVJ|G4P62_T008613"; gbkey "CDS"; locus_tag "G4P62_005247"; note "9"; orig_transcript_id "gnl|WGS:JAAVVJ|G4P62_T008613"; product "hypothetical protein"; protein_id "KAF7226281.1"; exon_number "2";
CM025010.1	Genbank	stop_codon	31340677	31340679	.	+	0	gene_id "G4P62_005247"; transcript_id "gnl|WGS:JAAVVJ|G4P62_T008613"; gbkey "CDS"; locus_tag "G4P62_005247"; note "9"; orig_transcript_id "gnl|WGS:JAAVVJ|G4P62_T008613"; product "hypothetical protein"; protein_id "KAF7226281.1"; exon_number "7";
CM025010.1	Genbank	gene	31346115	31358031	.	-	.	gene_id "G4P62_005248"; transcript_id ""; description "syntabulin isoform X2"; gbkey "Gene"; gene "sybu"; gene_biotype "protein_coding"; locus_tag "G4P62_005248";
CM025010.1	Genbank	transcript	31346115	31358031	.	-	.	gene_id "G4P62_005248"; transcript_id "gnl|WGS:JAAVVJ|G4P62_T008614"; gbkey "mRNA"; gene "sybu"; locus_tag "G4P62_005248"; note "transcript variant X2"; orig_protein_id "gnl|WGS:JAAVVJ|G4P62_P008614"; orig_transcript_id "gnl|WGS:JAAVVJ|G4P62_T008614"; product "syntabulin"; transcript_biotype "mRNA";
CM025010.1	Genbank	exon	31357831	31358031	.	-	.	gene_id "G4P62_005248"; transcript_id "gnl|WGS:JAAVVJ|G4P62_T008614"; gene "sybu"; locus_tag "G4P62_005248"; note "transcript variant X2"; orig_protein_id "gnl|WGS:JAAVVJ|G4P62_P008614"; orig_transcript_id "gnl|WGS:JAAVVJ|G4P62_T008614"; product "syntabulin"; transcript_biotype "mRNA"; exon_number "1";
CM025010.1	Genbank	exon	31353621	31353668	.	-	.	gene_id "G4P62_005248"; transcript_id "gnl|WGS:JAAVVJ|G4P62_T008614"; gene "sybu"; locus_tag "G4P62_005248"; note "transcript variant X2"; orig_protein_id "gnl|WGS:JAAVVJ|G4P62_P008614"; orig_transcript_id "gnl|WGS:JAAVVJ|G4P62_T008614"; product "syntabulin"; transcript_biotype "mRNA"; exon_number "2";
CM025010.1	Genbank	exon	31352618	31352804	.	-	.	gene_id "G4P62_005248"; transcript_id "gnl|WGS:JAAVVJ|G4P62_T008614"; gene "sybu"; locus_tag "G4P62_005248"; note "transcript variant X2"; orig_protein_id "gnl|WGS:JAAVVJ|G4P62_P008614"; orig_transcript_id "gnl|WGS:JAAVVJ|G4P62_T008614"; product "syntabulin"; transcript_biotype "mRNA"; exon_number "3";
CM025010.1	Genbank	exon	31351502	31351651	.	-	.	gene_id "G4P62_005248"; transcript_id "gnl|WGS:JAAVVJ|G4P62_T008614"; gene "sybu"; locus_tag "G4P62_005248"; note "transcript variant X2"; orig_protein_id "gnl|WGS:JAAVVJ|G4P62_P008614"; orig_transcript_id "gnl|WGS:JAAVVJ|G4P62_T008614"; product "syntabulin"; transcript_biotype "mRNA"; exon_number "4";
CM025010.1	Genbank	exon	31350354	31350453	.	-	.	gene_id "G4P62_005248"; transcript_id "gnl|WGS:JAAVVJ|G4P62_T008614"; gene "sybu"; locus_tag "G4P62_005248"; note "transcript variant X2"; orig_protein_id "gnl|WGS:JAAVVJ|G4P62_P008614"; orig_transcript_id "gnl|WGS:JAAVVJ|G4P62_T008614"; product "syntabulin"; transcript_biotype "mRNA"; exon_number "5";
CM025010.1	Genbank	exon	31350063	31350215	.	-	.	gene_id "G4P62_005248"; transcript_id "gnl|WGS:JAAVVJ|G4P62_T008614"; gene "sybu"; locus_tag "G4P62_005248"; note "transcript variant X2"; orig_protein_id "gnl|WGS:JAAVVJ|G4P62_P008614"; orig_transcript_id "gnl|WGS:JAAVVJ|G4P62_T008614"; product "syntabulin"; transcript_biotype "mRNA"; exon_number "6";
CM025010.1	Genbank	exon	31348985	31349140	.	-	.	gene_id "G4P62_005248"; transcript_id "gnl|WGS:JAAVVJ|G4P62_T008614"; gene "sybu"; locus_tag "G4P62_005248"; note "transcript variant X2"; orig_protein_id "gnl|WGS:JAAVVJ|G4P62_P008614"; orig_transcript_id "gnl|WGS:JAAVVJ|G4P62_T008614"; product "syntabulin"; transcript_biotype "mRNA"; exon_number "7";
CM025010.1	Genbank	exon	31346115	31347344	.	-	.	gene_id "G4P62_005248"; transcript_id "gnl|WGS:JAAVVJ|G4P62_T008614"; gene "sybu"; locus_tag "G4P62_005248"; note "transcript variant X2"; orig_protein_id "gnl|WGS:JAAVVJ|G4P62_P008614"; orig_transcript_id "gnl|WGS:JAAVVJ|G4P62_T008614"; product "syntabulin"; transcript_biotype "mRNA"; exon_number "8";
CM025010.1	Genbank	CDS	31353621	31353644	.	-	0	gene_id "G4P62_005248"; transcript_id "gnl|WGS:JAAVVJ|G4P62_T008614"; gbkey "CDS"; gene "sybu"; locus_tag "G4P62_005248"; orig_transcript_id "gnl|WGS:JAAVVJ|G4P62_T008614"; product "transcript variant X2"; protein_id "KAF7226282.1"; exon_number "2";
CM025010.1	Genbank	CDS	31352618	31352804	.	-	0	gene_id "G4P62_005248"; transcript_id "gnl|WGS:JAAVVJ|G4P62_T008614"; gbkey "CDS"; gene "sybu"; locus_tag "G4P62_005248"; orig_transcript_id "gnl|WGS:JAAVVJ|G4P62_T008614"; product "transcript variant X2"; protein_id "KAF7226282.1"; exon_number "3";
CM025010.1	Genbank	CDS	31351502	31351651	.	-	2	gene_id "G4P62_005248"; transcript_id "gnl|WGS:JAAVVJ|G4P62_T008614"; gbkey "CDS"; gene "sybu"; locus_tag "G4P62_005248"; orig_transcript_id "gnl|WGS:JAAVVJ|G4P62_T008614"; product "transcript variant X2"; protein_id "KAF7226282.1"; exon_number "4";
CM025010.1	Genbank	CDS	31350354	31350453	.	-	2	gene_id "G4P62_005248"; transcript_id "gnl|WGS:JAAVVJ|G4P62_T008614"; gbkey "CDS"; gene "sybu"; locus_tag "G4P62_005248"; orig_transcript_id "gnl|WGS:JAAVVJ|G4P62_T008614"; product "transcript variant X2"; protein_id "KAF7226282.1"; exon_number "5";
CM025010.1	Genbank	CDS	31350063	31350215	.	-	1	gene_id "G4P62_005248"; transcript_id "gnl|WGS:JAAVVJ|G4P62_T008614"; gbkey "CDS"; gene "sybu"; locus_tag "G4P62_005248"; orig_transcript_id "gnl|WGS:JAAVVJ|G4P62_T008614"; product "transcript variant X2"; protein_id "KAF7226282.1"; exon_number "6";
CM025010.1	Genbank	CDS	31348985	31349140	.	-	1	gene_id "G4P62_005248"; transcript_id "gnl|WGS:JAAVVJ|G4P62_T008614"; gbkey "CDS"; gene "sybu"; locus_tag "G4P62_005248"; orig_transcript_id "gnl|WGS:JAAVVJ|G4P62_T008614"; product "transcript variant X2"; protein_id "KAF7226282.1"; exon_number "7";
CM025010.1	Genbank	CDS	31346171	31347344	.	-	1	gene_id "G4P62_005248"; transcript_id "gnl|WGS:JAAVVJ|G4P62_T008614"; gbkey "CDS"; gene "sybu"; locus_tag "G4P62_005248"; orig_transcript_id "gnl|WGS:JAAVVJ|G4P62_T008614"; product "transcript variant X2"; protein_id "KAF7226282.1"; exon_number "8";
CM025010.1	Genbank	start_codon	31353642	31353644	.	-	0	gene_id "G4P62_005248"; transcript_id "gnl|WGS:JAAVVJ|G4P62_T008614"; gbkey "CDS"; gene "sybu"; locus_tag "G4P62_005248"; orig_transcript_id "gnl|WGS:JAAVVJ|G4P62_T008614"; product "transcript variant X2"; protein_id "KAF7226282.1"; exon_number "2";
CM025010.1	Genbank	stop_codon	31346168	31346170	.	-	0	gene_id "G4P62_005248"; transcript_id "gnl|WGS:JAAVVJ|G4P62_T008614"; gbkey "CDS"; gene "sybu"; locus_tag "G4P62_005248"; orig_transcript_id "gnl|WGS:JAAVVJ|G4P62_T008614"; product "transcript variant X2"; protein_id "KAF7226282.1"; exon_number "8";
CM025010.1	Genbank	transcript	31346115	31358031	.	-	.	gene_id "G4P62_005248"; transcript_id "gnl|WGS:JAAVVJ|G4P62_T008615"; gbkey "mRNA"; gene "sybu"; locus_tag "G4P62_005248"; note "transcript variant X1"; orig_protein_id "gnl|WGS:JAAVVJ|G4P62_P008615"; orig_transcript_id "gnl|WGS:JAAVVJ|G4P62_T008615"; product "syntabulin"; transcript_biotype "mRNA";
CM025010.1	Genbank	exon	31357831	31358031	.	-	.	gene_id "G4P62_005248"; transcript_id "gnl|WGS:JAAVVJ|G4P62_T008615"; gene "sybu"; locus_tag "G4P62_005248"; note "transcript variant X1"; orig_protein_id "gnl|WGS:JAAVVJ|G4P62_P008615"; orig_transcript_id "gnl|WGS:JAAVVJ|G4P62_T008615"; product "syntabulin"; transcript_biotype "mRNA"; exon_number "1";
CM025010.1	Genbank	exon	31353621	31353668	.	-	.	gene_id "G4P62_005248"; transcript_id "gnl|WGS:JAAVVJ|G4P62_T008615"; gene "sybu"; locus_tag "G4P62_005248"; note "transcript variant X1"; orig_protein_id "gnl|WGS:JAAVVJ|G4P62_P008615"; orig_transcript_id "gnl|WGS:JAAVVJ|G4P62_T008615"; product "syntabulin"; transcript_biotype "mRNA"; exon_number "2";
CM025010.1	Genbank	exon	31352618	31352804	.	-	.	gene_id "G4P62_005248"; transcript_id "gnl|WGS:JAAVVJ|G4P62_T008615"; gene "sybu"; locus_tag "G4P62_005248"; note "transcript variant X1"; orig_protein_id "gnl|WGS:JAAVVJ|G4P62_P008615"; orig_transcript_id "gnl|WGS:JAAVVJ|G4P62_T008615"; product "syntabulin"; transcript_biotype "mRNA"; exon_number "3";
CM025010.1	Genbank	exon	31351502	31351705	.	-	.	gene_id "G4P62_005248"; transcript_id "gnl|WGS:JAAVVJ|G4P62_T008615"; gene "sybu"; locus_tag "G4P62_005248"; note "transcript variant X1"; orig_protein_id "gnl|WGS:JAAVVJ|G4P62_P008615"; orig_transcript_id "gnl|WGS:JAAVVJ|G4P62_T008615"; product "syntabulin"; transcript_biotype "mRNA"; exon_number "4";
CM025010.1	Genbank	exon	31350354	31350453	.	-	.	gene_id "G4P62_005248"; transcript_id "gnl|WGS:JAAVVJ|G4P62_T008615"; gene "sybu"; locus_tag "G4P62_005248"; note "transcript variant X1"; orig_protein_id "gnl|WGS:JAAVVJ|G4P62_P008615"; orig_transcript_id "gnl|WGS:JAAVVJ|G4P62_T008615"; product "syntabulin"; transcript_biotype "mRNA"; exon_number "5";
CM025010.1	Genbank	exon	31350063	31350215	.	-	.	gene_id "G4P62_005248"; transcript_id "gnl|WGS:JAAVVJ|G4P62_T008615"; gene "sybu"; locus_tag "G4P62_005248"; note "transcript variant X1"; orig_protein_id "gnl|WGS:JAAVVJ|G4P62_P008615"; orig_transcript_id "gnl|WGS:JAAVVJ|G4P62_T008615"; product "syntabulin"; transcript_biotype "mRNA"; exon_number "6";
CM025010.1	Genbank	exon	31348985	31349140	.	-	.	gene_id "G4P62_005248"; transcript_id "gnl|WGS:JAAVVJ|G4P62_T008615"; gene "sybu"; locus_tag "G4P62_005248"; note "transcript variant X1"; orig_protein_id "gnl|WGS:JAAVVJ|G4P62_P008615"; orig_transcript_id "gnl|WGS:JAAVVJ|G4P62_T008615"; product "syntabulin"; transcript_biotype "mRNA"; exon_number "7";
CM025010.1	Genbank	exon	31346115	31347344	.	-	.	gene_id "G4P62_005248"; transcript_id "gnl|WGS:JAAVVJ|G4P62_T008615"; gene "sybu"; locus_tag "G4P62_005248"; note "transcript variant X1"; orig_protein_id "gnl|WGS:JAAVVJ|G4P62_P008615"; orig_transcript_id "gnl|WGS:JAAVVJ|G4P62_T008615"; product "syntabulin"; transcript_biotype "mRNA"; exon_number "8";
CM025010.1	Genbank	CDS	31353621	31353644	.	-	0	gene_id "G4P62_005248"; transcript_id "gnl|WGS:JAAVVJ|G4P62_T008615"; gbkey "CDS"; gene "sybu"; locus_tag "G4P62_005248"; orig_transcript_id "gnl|WGS:JAAVVJ|G4P62_T008615"; product "transcript variant X1"; protein_id "KAF7226283.1"; exon_number "2";
CM025010.1	Genbank	CDS	31352618	31352804	.	-	0	gene_id "G4P62_005248"; transcript_id "gnl|WGS:JAAVVJ|G4P62_T008615"; gbkey "CDS"; gene "sybu"; locus_tag "G4P62_005248"; orig_transcript_id "gnl|WGS:JAAVVJ|G4P62_T008615"; product "transcript variant X1"; protein_id "KAF7226283.1"; exon_number "3";
CM025010.1	Genbank	CDS	31351502	31351705	.	-	2	gene_id "G4P62_005248"; transcript_id "gnl|WGS:JAAVVJ|G4P62_T008615"; gbkey "CDS"; gene "sybu"; locus_tag "G4P62_005248"; orig_transcript_id "gnl|WGS:JAAVVJ|G4P62_T008615"; product "transcript variant X1"; protein_id "KAF7226283.1"; exon_number "4";
CM025010.1	Genbank	CDS	31350354	31350453	.	-	2	gene_id "G4P62_005248"; transcript_id "gnl|WGS:JAAVVJ|G4P62_T008615"; gbkey "CDS"; gene "sybu"; locus_tag "G4P62_005248"; orig_transcript_id "gnl|WGS:JAAVVJ|G4P62_T008615"; product "transcript variant X1"; protein_id "KAF7226283.1"; exon_number "5";
CM025010.1	Genbank	CDS	31350063	31350215	.	-	1	gene_id "G4P62_005248"; transcript_id "gnl|WGS:JAAVVJ|G4P62_T008615"; gbkey "CDS"; gene "sybu"; locus_tag "G4P62_005248"; orig_transcript_id "gnl|WGS:JAAVVJ|G4P62_T008615"; product "transcript variant X1"; protein_id "KAF7226283.1"; exon_number "6";
CM025010.1	Genbank	CDS	31348985	31349140	.	-	1	gene_id "G4P62_005248"; transcript_id "gnl|WGS:JAAVVJ|G4P62_T008615"; gbkey "CDS"; gene "sybu"; locus_tag "G4P62_005248"; orig_transcript_id "gnl|WGS:JAAVVJ|G4P62_T008615"; product "transcript variant X1"; protein_id "KAF7226283.1"; exon_number "7";
CM025010.1	Genbank	CDS	31346171	31347344	.	-	1	gene_id "G4P62_005248"; transcript_id "gnl|WGS:JAAVVJ|G4P62_T008615"; gbkey "CDS"; gene "sybu"; locus_tag "G4P62_005248"; orig_transcript_id "gnl|WGS:JAAVVJ|G4P62_T008615"; product "transcript variant X1"; protein_id "KAF7226283.1"; exon_number "8";
CM025010.1	Genbank	start_codon	31353642	31353644	.	-	0	gene_id "G4P62_005248"; transcript_id "gnl|WGS:JAAVVJ|G4P62_T008615"; gbkey "CDS"; gene "sybu"; locus_tag "G4P62_005248"; orig_transcript_id "gnl|WGS:JAAVVJ|G4P62_T008615"; product "transcript variant X1"; protein_id "KAF7226283.1"; exon_number "2";
CM025010.1	Genbank	stop_codon	31346168	31346170	.	-	0	gene_id "G4P62_005248"; transcript_id "gnl|WGS:JAAVVJ|G4P62_T008615"; gbkey "CDS"; gene "sybu"; locus_tag "G4P62_005248"; orig_transcript_id "gnl|WGS:JAAVVJ|G4P62_T008615"; product "transcript variant X1"; protein_id "KAF7226283.1"; exon_number "8";
CM025010.1	Genbank	transcript	31346115	31351871	.	-	.	gene_id "G4P62_005248"; transcript_id "gnl|WGS:JAAVVJ|G4P62_T008616"; gbkey "mRNA"; gene "sybu"; locus_tag "G4P62_005248"; note "transcript variant X3"; orig_protein_id "gnl|WGS:JAAVVJ|G4P62_P008616"; orig_transcript_id "gnl|WGS:JAAVVJ|G4P62_T008616"; product "syntabulin"; transcript_biotype "mRNA";
CM025010.1	Genbank	exon	31351122	31351871	.	-	.	gene_id "G4P62_005248"; transcript_id "gnl|WGS:JAAVVJ|G4P62_T008616"; gene "sybu"; locus_tag "G4P62_005248"; note "transcript variant X3"; orig_protein_id "gnl|WGS:JAAVVJ|G4P62_P008616"; orig_transcript_id "gnl|WGS:JAAVVJ|G4P62_T008616"; product "syntabulin"; transcript_biotype "mRNA"; exon_number "1";
CM025010.1	Genbank	exon	31350354	31350453	.	-	.	gene_id "G4P62_005248"; transcript_id "gnl|WGS:JAAVVJ|G4P62_T008616"; gene "sybu"; locus_tag "G4P62_005248"; note "transcript variant X3"; orig_protein_id "gnl|WGS:JAAVVJ|G4P62_P008616"; orig_transcript_id "gnl|WGS:JAAVVJ|G4P62_T008616"; product "syntabulin"; transcript_biotype "mRNA"; exon_number "2";
CM025010.1	Genbank	exon	31350063	31350215	.	-	.	gene_id "G4P62_005248"; transcript_id "gnl|WGS:JAAVVJ|G4P62_T008616"; gene "sybu"; locus_tag "G4P62_005248"; note "transcript variant X3"; orig_protein_id "gnl|WGS:JAAVVJ|G4P62_P008616"; orig_transcript_id "gnl|WGS:JAAVVJ|G4P62_T008616"; product "syntabulin"; transcript_biotype "mRNA"; exon_number "3";
CM025010.1	Genbank	exon	31348985	31349140	.	-	.	gene_id "G4P62_005248"; transcript_id "gnl|WGS:JAAVVJ|G4P62_T008616"; gene "sybu"; locus_tag "G4P62_005248"; note "transcript variant X3"; orig_protein_id "gnl|WGS:JAAVVJ|G4P62_P008616"; orig_transcript_id "gnl|WGS:JAAVVJ|G4P62_T008616"; product "syntabulin"; transcript_biotype "mRNA"; exon_number "4";
CM025010.1	Genbank	exon	31346115	31347344	.	-	.	gene_id "G4P62_005248"; transcript_id "gnl|WGS:JAAVVJ|G4P62_T008616"; gene "sybu"; locus_tag "G4P62_005248"; note "transcript variant X3"; orig_protein_id "gnl|WGS:JAAVVJ|G4P62_P008616"; orig_transcript_id "gnl|WGS:JAAVVJ|G4P62_T008616"; product "syntabulin"; transcript_biotype "mRNA"; exon_number "5";
CM025010.1	Genbank	CDS	31351122	31351155	.	-	0	gene_id "G4P62_005248"; transcript_id "gnl|WGS:JAAVVJ|G4P62_T008616"; gbkey "CDS"; gene "sybu"; locus_tag "G4P62_005248"; orig_transcript_id "gnl|WGS:JAAVVJ|G4P62_T008616"; product "transcript variant X3"; protein_id "KAF7226284.1"; exon_number "1";
CM025010.1	Genbank	CDS	31350354	31350453	.	-	2	gene_id "G4P62_005248"; transcript_id "gnl|WGS:JAAVVJ|G4P62_T008616"; gbkey "CDS"; gene "sybu"; locus_tag "G4P62_005248"; orig_transcript_id "gnl|WGS:JAAVVJ|G4P62_T008616"; product "transcript variant X3"; protein_id "KAF7226284.1"; exon_number "2";
CM025010.1	Genbank	CDS	31350063	31350215	.	-	1	gene_id "G4P62_005248"; transcript_id "gnl|WGS:JAAVVJ|G4P62_T008616"; gbkey "CDS"; gene "sybu"; locus_tag "G4P62_005248"; orig_transcript_id "gnl|WGS:JAAVVJ|G4P62_T008616"; product "transcript variant X3"; protein_id "KAF7226284.1"; exon_number "3";
CM025010.1	Genbank	CDS	31348985	31349140	.	-	1	gene_id "G4P62_005248"; transcript_id "gnl|WGS:JAAVVJ|G4P62_T008616"; gbkey "CDS"; gene "sybu"; locus_tag "G4P62_005248"; orig_transcript_id "gnl|WGS:JAAVVJ|G4P62_T008616"; product "transcript variant X3"; protein_id "KAF7226284.1"; exon_number "4";
CM025010.1	Genbank	CDS	31346171	31347344	.	-	1	gene_id "G4P62_005248"; transcript_id "gnl|WGS:JAAVVJ|G4P62_T008616"; gbkey "CDS"; gene "sybu"; locus_tag "G4P62_005248"; orig_transcript_id "gnl|WGS:JAAVVJ|G4P62_T008616"; product "transcript variant X3"; protein_id "KAF7226284.1"; exon_number "5";
CM025010.1	Genbank	start_codon	31351153	31351155	.	-	0	gene_id "G4P62_005248"; transcript_id "gnl|WGS:JAAVVJ|G4P62_T008616"; gbkey "CDS"; gene "sybu"; locus_tag "G4P62_005248"; orig_transcript_id "gnl|WGS:JAAVVJ|G4P62_T008616"; product "transcript variant X3"; protein_id "KAF7226284.1"; exon_number "1";
CM025010.1	Genbank	stop_codon	31346168	31346170	.	-	0	gene_id "G4P62_005248"; transcript_id "gnl|WGS:JAAVVJ|G4P62_T008616"; gbkey "CDS"; gene "sybu"; locus_tag "G4P62_005248"; orig_transcript_id "gnl|WGS:JAAVVJ|G4P62_T008616"; product "transcript variant X3"; protein_id "KAF7226284.1"; exon_number "5";
CM025010.1	Genbank	gene	31365286	31492351	.	+	.	gene_id "G4P62_005249"; transcript_id ""; description "growth/differentiation factor 6 isoform X2"; gbkey "Gene"; gene "gdf6"; gene_biotype "protein_coding"; locus_tag "G4P62_005249";
CM025010.1	Genbank	transcript	31365286	31492351	.	+	.	gene_id "G4P62_005249"; transcript_id "gnl|WGS:JAAVVJ|G4P62_T008617"; gbkey "mRNA"; gene "gdf6"; locus_tag "G4P62_005249"; note "transcript variant X2"; orig_protein_id "gnl|WGS:JAAVVJ|G4P62_P008617"; orig_transcript_id "gnl|WGS:JAAVVJ|G4P62_T008617"; product "growth differentiation factor 6"; transcript_biotype "mRNA";
CM025010.1	Genbank	exon	31365286	31365435	.	+	.	gene_id "G4P62_005249"; transcript_id "gnl|WGS:JAAVVJ|G4P62_T008617"; gene "gdf6"; locus_tag "G4P62_005249"; note "transcript variant X2"; orig_protein_id "gnl|WGS:JAAVVJ|G4P62_P008617"; orig_transcript_id "gnl|WGS:JAAVVJ|G4P62_T008617"; product "growth differentiation factor 6"; transcript_biotype "mRNA"; exon_number "1";
CM025010.1	Genbank	exon	31365466	31365943	.	+	.	gene_id "G4P62_005249"; transcript_id "gnl|WGS:JAAVVJ|G4P62_T008617"; gene "gdf6"; locus_tag "G4P62_005249"; note "transcript variant X2"; orig_protein_id "gnl|WGS:JAAVVJ|G4P62_P008617"; orig_transcript_id "gnl|WGS:JAAVVJ|G4P62_T008617"; product "growth differentiation factor 6"; transcript_biotype "mRNA"; exon_number "2";
CM025010.1	Genbank	exon	31369267	31370573	.	+	.	gene_id "G4P62_005249"; transcript_id "gnl|WGS:JAAVVJ|G4P62_T008617"; gene "gdf6"; locus_tag "G4P62_005249"; note "transcript variant X2"; orig_protein_id "gnl|WGS:JAAVVJ|G4P62_P008617"; orig_transcript_id "gnl|WGS:JAAVVJ|G4P62_T008617"; product "growth differentiation factor 6"; transcript_biotype "mRNA"; exon_number "3";
CM025010.1	Genbank	exon	31467529	31467618	.	+	.	gene_id "G4P62_005249"; transcript_id "gnl|WGS:JAAVVJ|G4P62_T008617"; gene "gdf6"; locus_tag "G4P62_005249"; note "transcript variant X2"; orig_protein_id "gnl|WGS:JAAVVJ|G4P62_P008617"; orig_transcript_id "gnl|WGS:JAAVVJ|G4P62_T008617"; product "growth differentiation factor 6"; transcript_biotype "mRNA"; exon_number "4";
CM025010.1	Genbank	exon	31492267	31492351	.	+	.	gene_id "G4P62_005249"; transcript_id "gnl|WGS:JAAVVJ|G4P62_T008617"; gene "gdf6"; locus_tag "G4P62_005249"; note "transcript variant X2"; orig_protein_id "gnl|WGS:JAAVVJ|G4P62_P008617"; orig_transcript_id "gnl|WGS:JAAVVJ|G4P62_T008617"; product "growth differentiation factor 6"; transcript_biotype "mRNA"; exon_number "5";
CM025010.1	Genbank	CDS	31365583	31365943	.	+	0	gene_id "G4P62_005249"; transcript_id "gnl|WGS:JAAVVJ|G4P62_T008617"; gbkey "CDS"; gene "gdf6"; locus_tag "G4P62_005249"; orig_transcript_id "gnl|WGS:JAAVVJ|G4P62_T008617"; product "transcript variant X2"; protein_id "KAF7226285.1"; exon_number "2";
CM025010.1	Genbank	CDS	31369267	31370102	.	+	2	gene_id "G4P62_005249"; transcript_id "gnl|WGS:JAAVVJ|G4P62_T008617"; gbkey "CDS"; gene "gdf6"; locus_tag "G4P62_005249"; orig_transcript_id "gnl|WGS:JAAVVJ|G4P62_T008617"; product "transcript variant X2"; protein_id "KAF7226285.1"; exon_number "3";
CM025010.1	Genbank	start_codon	31365583	31365585	.	+	0	gene_id "G4P62_005249"; transcript_id "gnl|WGS:JAAVVJ|G4P62_T008617"; gbkey "CDS"; gene "gdf6"; locus_tag "G4P62_005249"; orig_transcript_id "gnl|WGS:JAAVVJ|G4P62_T008617"; product "transcript variant X2"; protein_id "KAF7226285.1"; exon_number "2";
CM025010.1	Genbank	stop_codon	31370103	31370105	.	+	0	gene_id "G4P62_005249"; transcript_id "gnl|WGS:JAAVVJ|G4P62_T008617"; gbkey "CDS"; gene "gdf6"; locus_tag "G4P62_005249"; orig_transcript_id "gnl|WGS:JAAVVJ|G4P62_T008617"; product "transcript variant X2"; protein_id "KAF7226285.1"; exon_number "3";
CM025010.1	Genbank	transcript	31365291	31492351	.	+	.	gene_id "G4P62_005249"; transcript_id "gnl|WGS:JAAVVJ|G4P62_T008618"; gbkey "mRNA"; gene "gdf6"; locus_tag "G4P62_005249"; note "transcript variant X1"; orig_protein_id "gnl|WGS:JAAVVJ|G4P62_P008618"; orig_transcript_id "gnl|WGS:JAAVVJ|G4P62_T008618"; product "growth differentiation factor 6"; transcript_biotype "mRNA";
CM025010.1	Genbank	exon	31365291	31365435	.	+	.	gene_id "G4P62_005249"; transcript_id "gnl|WGS:JAAVVJ|G4P62_T008618"; gene "gdf6"; locus_tag "G4P62_005249"; note "transcript variant X1"; orig_protein_id "gnl|WGS:JAAVVJ|G4P62_P008618"; orig_transcript_id "gnl|WGS:JAAVVJ|G4P62_T008618"; product "growth differentiation factor 6"; transcript_biotype "mRNA"; exon_number "1";
CM025010.1	Genbank	exon	31365466	31365943	.	+	.	gene_id "G4P62_005249"; transcript_id "gnl|WGS:JAAVVJ|G4P62_T008618"; gene "gdf6"; locus_tag "G4P62_005249"; note "transcript variant X1"; orig_protein_id "gnl|WGS:JAAVVJ|G4P62_P008618"; orig_transcript_id "gnl|WGS:JAAVVJ|G4P62_T008618"; product "growth differentiation factor 6"; transcript_biotype "mRNA"; exon_number "2";
CM025010.1	Genbank	exon	31369204	31370573	.	+	.	gene_id "G4P62_005249"; transcript_id "gnl|WGS:JAAVVJ|G4P62_T008618"; gene "gdf6"; locus_tag "G4P62_005249"; note "transcript variant X1"; orig_protein_id "gnl|WGS:JAAVVJ|G4P62_P008618"; orig_transcript_id "gnl|WGS:JAAVVJ|G4P62_T008618"; product "growth differentiation factor 6"; transcript_biotype "mRNA"; exon_number "3";
CM025010.1	Genbank	exon	31467529	31467618	.	+	.	gene_id "G4P62_005249"; transcript_id "gnl|WGS:JAAVVJ|G4P62_T008618"; gene "gdf6"; locus_tag "G4P62_005249"; note "transcript variant X1"; orig_protein_id "gnl|WGS:JAAVVJ|G4P62_P008618"; orig_transcript_id "gnl|WGS:JAAVVJ|G4P62_T008618"; product "growth differentiation factor 6"; transcript_biotype "mRNA"; exon_number "4";
CM025010.1	Genbank	exon	31492267	31492351	.	+	.	gene_id "G4P62_005249"; transcript_id "gnl|WGS:JAAVVJ|G4P62_T008618"; gene "gdf6"; locus_tag "G4P62_005249"; note "transcript variant X1"; orig_protein_id "gnl|WGS:JAAVVJ|G4P62_P008618"; orig_transcript_id "gnl|WGS:JAAVVJ|G4P62_T008618"; product "growth differentiation factor 6"; transcript_biotype "mRNA"; exon_number "5";
CM025010.1	Genbank	CDS	31365583	31365943	.	+	0	gene_id "G4P62_005249"; transcript_id "gnl|WGS:JAAVVJ|G4P62_T008618"; gbkey "CDS"; gene "gdf6"; locus_tag "G4P62_005249"; orig_transcript_id "gnl|WGS:JAAVVJ|G4P62_T008618"; product "transcript variant X1"; protein_id "KAF7226286.1"; exon_number "2";
CM025010.1	Genbank	CDS	31369204	31370102	.	+	2	gene_id "G4P62_005249"; transcript_id "gnl|WGS:JAAVVJ|G4P62_T008618"; gbkey "CDS"; gene "gdf6"; locus_tag "G4P62_005249"; orig_transcript_id "gnl|WGS:JAAVVJ|G4P62_T008618"; product "transcript variant X1"; protein_id "KAF7226286.1"; exon_number "3";
CM025010.1	Genbank	start_codon	31365583	31365585	.	+	0	gene_id "G4P62_005249"; transcript_id "gnl|WGS:JAAVVJ|G4P62_T008618"; gbkey "CDS"; gene "gdf6"; locus_tag "G4P62_005249"; orig_transcript_id "gnl|WGS:JAAVVJ|G4P62_T008618"; product "transcript variant X1"; protein_id "KAF7226286.1"; exon_number "2";
CM025010.1	Genbank	stop_codon	31370103	31370105	.	+	0	gene_id "G4P62_005249"; transcript_id "gnl|WGS:JAAVVJ|G4P62_T008618"; gbkey "CDS"; gene "gdf6"; locus_tag "G4P62_005249"; orig_transcript_id "gnl|WGS:JAAVVJ|G4P62_T008618"; product "transcript variant X1"; protein_id "KAF7226286.1"; exon_number "3";
CM025010.1	Genbank	gene	31508228	31510640	.	-	.	gene_id "G4P62_005250"; transcript_id ""; description "transcription and mRNA export factor ENY2"; gbkey "Gene"; gene_biotype "protein_coding"; locus_tag "G4P62_005250"; note "eny2";
CM025010.1	Genbank	transcript	31508228	31510640	.	-	.	gene_id "G4P62_005250"; transcript_id "gnl|WGS:JAAVVJ|G4P62_T008619"; gbkey "mRNA"; locus_tag "G4P62_005250"; orig_protein_id "gnl|WGS:JAAVVJ|G4P62_P008619"; orig_transcript_id "gnl|WGS:JAAVVJ|G4P62_T008619"; product "hypothetical protein"; transcript_biotype "mRNA";
CM025010.1	Genbank	exon	31510409	31510640	.	-	.	gene_id "G4P62_005250"; transcript_id "gnl|WGS:JAAVVJ|G4P62_T008619"; locus_tag "G4P62_005250"; orig_protein_id "gnl|WGS:JAAVVJ|G4P62_P008619"; orig_transcript_id "gnl|WGS:JAAVVJ|G4P62_T008619"; product "hypothetical protein"; transcript_biotype "mRNA"; exon_number "1";
CM025010.1	Genbank	exon	31510226	31510304	.	-	.	gene_id "G4P62_005250"; transcript_id "gnl|WGS:JAAVVJ|G4P62_T008619"; locus_tag "G4P62_005250"; orig_protein_id "gnl|WGS:JAAVVJ|G4P62_P008619"; orig_transcript_id "gnl|WGS:JAAVVJ|G4P62_T008619"; product "hypothetical protein"; transcript_biotype "mRNA"; exon_number "2";
CM025010.1	Genbank	exon	31509428	31509498	.	-	.	gene_id "G4P62_005250"; transcript_id "gnl|WGS:JAAVVJ|G4P62_T008619"; locus_tag "G4P62_005250"; orig_protein_id "gnl|WGS:JAAVVJ|G4P62_P008619"; orig_transcript_id "gnl|WGS:JAAVVJ|G4P62_T008619"; product "hypothetical protein"; transcript_biotype "mRNA"; exon_number "3";
CM025010.1	Genbank	exon	31508675	31508749	.	-	.	gene_id "G4P62_005250"; transcript_id "gnl|WGS:JAAVVJ|G4P62_T008619"; locus_tag "G4P62_005250"; orig_protein_id "gnl|WGS:JAAVVJ|G4P62_P008619"; orig_transcript_id "gnl|WGS:JAAVVJ|G4P62_T008619"; product "hypothetical protein"; transcript_biotype "mRNA"; exon_number "4";
CM025010.1	Genbank	exon	31508228	31508510	.	-	.	gene_id "G4P62_005250"; transcript_id "gnl|WGS:JAAVVJ|G4P62_T008619"; locus_tag "G4P62_005250"; orig_protein_id "gnl|WGS:JAAVVJ|G4P62_P008619"; orig_transcript_id "gnl|WGS:JAAVVJ|G4P62_T008619"; product "hypothetical protein"; transcript_biotype "mRNA"; exon_number "5";
CM025010.1	Genbank	CDS	31510226	31510293	.	-	0	gene_id "G4P62_005250"; transcript_id "gnl|WGS:JAAVVJ|G4P62_T008619"; gbkey "CDS"; locus_tag "G4P62_005250"; note "enhancer of yellow 2 homolog (Drosophila)"; orig_transcript_id "gnl|WGS:JAAVVJ|G4P62_T008619"; product "hypothetical protein"; protein_id "KAF7226287.1"; exon_number "2";
CM025010.1	Genbank	CDS	31509428	31509498	.	-	1	gene_id "G4P62_005250"; transcript_id "gnl|WGS:JAAVVJ|G4P62_T008619"; gbkey "CDS"; locus_tag "G4P62_005250"; note "enhancer of yellow 2 homolog (Drosophila)"; orig_transcript_id "gnl|WGS:JAAVVJ|G4P62_T008619"; product "hypothetical protein"; protein_id "KAF7226287.1"; exon_number "3";
CM025010.1	Genbank	CDS	31508675	31508749	.	-	2	gene_id "G4P62_005250"; transcript_id "gnl|WGS:JAAVVJ|G4P62_T008619"; gbkey "CDS"; locus_tag "G4P62_005250"; note "enhancer of yellow 2 homolog (Drosophila)"; orig_transcript_id "gnl|WGS:JAAVVJ|G4P62_T008619"; product "hypothetical protein"; protein_id "KAF7226287.1"; exon_number "4";
CM025010.1	Genbank	CDS	31508440	31508510	.	-	2	gene_id "G4P62_005250"; transcript_id "gnl|WGS:JAAVVJ|G4P62_T008619"; gbkey "CDS"; locus_tag "G4P62_005250"; note "enhancer of yellow 2 homolog (Drosophila)"; orig_transcript_id "gnl|WGS:JAAVVJ|G4P62_T008619"; product "hypothetical protein"; protein_id "KAF7226287.1"; exon_number "5";
CM025010.1	Genbank	start_codon	31510291	31510293	.	-	0	gene_id "G4P62_005250"; transcript_id "gnl|WGS:JAAVVJ|G4P62_T008619"; gbkey "CDS"; locus_tag "G4P62_005250"; note "enhancer of yellow 2 homolog (Drosophila)"; orig_transcript_id "gnl|WGS:JAAVVJ|G4P62_T008619"; product "hypothetical protein"; protein_id "KAF7226287.1"; exon_number "2";
CM025010.1	Genbank	stop_codon	31508437	31508439	.	-	0	gene_id "G4P62_005250"; transcript_id "gnl|WGS:JAAVVJ|G4P62_T008619"; gbkey "CDS"; locus_tag "G4P62_005250"; note "enhancer of yellow 2 homolog (Drosophila)"; orig_transcript_id "gnl|WGS:JAAVVJ|G4P62_T008619"; product "hypothetical protein"; protein_id "KAF7226287.1"; exon_number "5";
CM025010.1	Genbank	gene	31622619	31637389	.	-	.	gene_id "G4P62_005251"; transcript_id ""; description "thyrotropin-releasing hormone receptor"; gbkey "Gene"; gene "trhr"; gene_biotype "protein_coding"; locus_tag "G4P62_005251";
CM025010.1	Genbank	transcript	31622619	31637389	.	-	.	gene_id "G4P62_005251"; transcript_id "gnl|WGS:JAAVVJ|G4P62_T008620"; gbkey "mRNA"; gene "trhr"; locus_tag "G4P62_005251"; orig_protein_id "gnl|WGS:JAAVVJ|G4P62_P008620"; orig_transcript_id "gnl|WGS:JAAVVJ|G4P62_T008620"; product "thyrotropin releasing hormone receptor"; transcript_biotype "mRNA";
CM025010.1	Genbank	exon	31636509	31637389	.	-	.	gene_id "G4P62_005251"; transcript_id "gnl|WGS:JAAVVJ|G4P62_T008620"; gene "trhr"; locus_tag "G4P62_005251"; orig_protein_id "gnl|WGS:JAAVVJ|G4P62_P008620"; orig_transcript_id "gnl|WGS:JAAVVJ|G4P62_T008620"; product "thyrotropin releasing hormone receptor"; transcript_biotype "mRNA"; exon_number "1";
CM025010.1	Genbank	exon	31622619	31627161	.	-	.	gene_id "G4P62_005251"; transcript_id "gnl|WGS:JAAVVJ|G4P62_T008620"; gene "trhr"; locus_tag "G4P62_005251"; orig_protein_id "gnl|WGS:JAAVVJ|G4P62_P008620"; orig_transcript_id "gnl|WGS:JAAVVJ|G4P62_T008620"; product "thyrotropin releasing hormone receptor"; transcript_biotype "mRNA"; exon_number "2";
CM025010.1	Genbank	CDS	31636509	31637366	.	-	0	gene_id "G4P62_005251"; transcript_id "gnl|WGS:JAAVVJ|G4P62_T008620"; gbkey "CDS"; gene "trhr"; locus_tag "G4P62_005251"; orig_transcript_id "gnl|WGS:JAAVVJ|G4P62_T008620"; product "thyrotropin releasing hormone receptor"; protein_id "KAF7226288.1"; exon_number "1";
CM025010.1	Genbank	CDS	31626724	31627161	.	-	0	gene_id "G4P62_005251"; transcript_id "gnl|WGS:JAAVVJ|G4P62_T008620"; gbkey "CDS"; gene "trhr"; locus_tag "G4P62_005251"; orig_transcript_id "gnl|WGS:JAAVVJ|G4P62_T008620"; product "thyrotropin releasing hormone receptor"; protein_id "KAF7226288.1"; exon_number "2";
CM025010.1	Genbank	start_codon	31637364	31637366	.	-	0	gene_id "G4P62_005251"; transcript_id "gnl|WGS:JAAVVJ|G4P62_T008620"; gbkey "CDS"; gene "trhr"; locus_tag "G4P62_005251"; orig_transcript_id "gnl|WGS:JAAVVJ|G4P62_T008620"; product "thyrotropin releasing hormone receptor"; protein_id "KAF7226288.1"; exon_number "1";
CM025010.1	Genbank	stop_codon	31626721	31626723	.	-	0	gene_id "G4P62_005251"; transcript_id "gnl|WGS:JAAVVJ|G4P62_T008620"; gbkey "CDS"; gene "trhr"; locus_tag "G4P62_005251"; orig_transcript_id "gnl|WGS:JAAVVJ|G4P62_T008620"; product "thyrotropin releasing hormone receptor"; protein_id "KAF7226288.1"; exon_number "2";
CM025010.1	Genbank	gene	31687221	31690311	.	+	.	gene_id "G4P62_005252"; transcript_id ""; description "transmembrane protein 74"; gbkey "Gene"; gene "tmem74"; gene_biotype "protein_coding"; locus_tag "G4P62_005252";
CM025010.1	Genbank	transcript	31687221	31688806	.	+	.	gene_id "G4P62_005252"; transcript_id "gnl|WGS:JAAVVJ|G4P62_T008621"; gbkey "mRNA"; gene "tmem74"; locus_tag "G4P62_005252"; orig_protein_id "gnl|WGS:JAAVVJ|G4P62_P008621"; orig_transcript_id "gnl|WGS:JAAVVJ|G4P62_T008621"; product "transmembrane protein 74"; transcript_biotype "mRNA";
CM025010.1	Genbank	exon	31687221	31687396	.	+	.	gene_id "G4P62_005252"; transcript_id "gnl|WGS:JAAVVJ|G4P62_T008621"; gene "tmem74"; locus_tag "G4P62_005252"; orig_protein_id "gnl|WGS:JAAVVJ|G4P62_P008621"; orig_transcript_id "gnl|WGS:JAAVVJ|G4P62_T008621"; product "transmembrane protein 74"; transcript_biotype "mRNA"; exon_number "1";
CM025010.1	Genbank	exon	31687932	31688806	.	+	.	gene_id "G4P62_005252"; transcript_id "gnl|WGS:JAAVVJ|G4P62_T008621"; gene "tmem74"; locus_tag "G4P62_005252"; orig_protein_id "gnl|WGS:JAAVVJ|G4P62_P008621"; orig_transcript_id "gnl|WGS:JAAVVJ|G4P62_T008621"; product "transmembrane protein 74"; transcript_biotype "mRNA"; exon_number "2";
CM025010.1	Genbank	CDS	31687934	31688803	.	+	0	gene_id "G4P62_005252"; transcript_id "gnl|WGS:JAAVVJ|G4P62_T008621"; gbkey "CDS"; gene "tmem74"; locus_tag "G4P62_005252"; orig_transcript_id "gnl|WGS:JAAVVJ|G4P62_T008621"; product "transmembrane protein 74"; protein_id "KAF7226289.1"; exon_number "2";
CM025010.1	Genbank	start_codon	31687934	31687936	.	+	0	gene_id "G4P62_005252"; transcript_id "gnl|WGS:JAAVVJ|G4P62_T008621"; gbkey "CDS"; gene "tmem74"; locus_tag "G4P62_005252"; orig_transcript_id "gnl|WGS:JAAVVJ|G4P62_T008621"; product "transmembrane protein 74"; protein_id "KAF7226289.1"; exon_number "2";
CM025010.1	Genbank	stop_codon	31688804	31688806	.	+	0	gene_id "G4P62_005252"; transcript_id "gnl|WGS:JAAVVJ|G4P62_T008621"; gbkey "CDS"; gene "tmem74"; locus_tag "G4P62_005252"; orig_transcript_id "gnl|WGS:JAAVVJ|G4P62_T008621"; product "transmembrane protein 74"; protein_id "KAF7226289.1"; exon_number "2";
CM025010.1	Genbank	gene	31753734	31802857	.	-	.	gene_id "G4P62_005253"; transcript_id ""; description "ER membrane protein complex subunit 2"; gbkey "Gene"; gene "emc2"; gene_biotype "protein_coding"; locus_tag "G4P62_005253";
CM025010.1	Genbank	transcript	31753734	31802857	.	-	.	gene_id "G4P62_005253"; transcript_id "gnl|WGS:JAAVVJ|G4P62_T008622"; gbkey "mRNA"; gene "emc2"; locus_tag "G4P62_005253"; orig_protein_id "gnl|WGS:JAAVVJ|G4P62_P008622"; orig_transcript_id "gnl|WGS:JAAVVJ|G4P62_T008622"; product "ER membrane protein complex subunit 2"; transcript_biotype "mRNA";
CM025010.1	Genbank	exon	31802768	31802857	.	-	.	gene_id "G4P62_005253"; transcript_id "gnl|WGS:JAAVVJ|G4P62_T008622"; gene "emc2"; locus_tag "G4P62_005253"; orig_protein_id "gnl|WGS:JAAVVJ|G4P62_P008622"; orig_transcript_id "gnl|WGS:JAAVVJ|G4P62_T008622"; product "ER membrane protein complex subunit 2"; transcript_biotype "mRNA"; exon_number "1";
CM025010.1	Genbank	exon	31801973	31802086	.	-	.	gene_id "G4P62_005253"; transcript_id "gnl|WGS:JAAVVJ|G4P62_T008622"; gene "emc2"; locus_tag "G4P62_005253"; orig_protein_id "gnl|WGS:JAAVVJ|G4P62_P008622"; orig_transcript_id "gnl|WGS:JAAVVJ|G4P62_T008622"; product "ER membrane protein complex subunit 2"; transcript_biotype "mRNA"; exon_number "2";
CM025010.1	Genbank	exon	31793297	31793361	.	-	.	gene_id "G4P62_005253"; transcript_id "gnl|WGS:JAAVVJ|G4P62_T008622"; gene "emc2"; locus_tag "G4P62_005253"; orig_protein_id "gnl|WGS:JAAVVJ|G4P62_P008622"; orig_transcript_id "gnl|WGS:JAAVVJ|G4P62_T008622"; product "ER membrane protein complex subunit 2"; transcript_biotype "mRNA"; exon_number "3";
CM025010.1	Genbank	exon	31792209	31792294	.	-	.	gene_id "G4P62_005253"; transcript_id "gnl|WGS:JAAVVJ|G4P62_T008622"; gene "emc2"; locus_tag "G4P62_005253"; orig_protein_id "gnl|WGS:JAAVVJ|G4P62_P008622"; orig_transcript_id "gnl|WGS:JAAVVJ|G4P62_T008622"; product "ER membrane protein complex subunit 2"; transcript_biotype "mRNA"; exon_number "4";
CM025010.1	Genbank	exon	31778790	31778847	.	-	.	gene_id "G4P62_005253"; transcript_id "gnl|WGS:JAAVVJ|G4P62_T008622"; gene "emc2"; locus_tag "G4P62_005253"; orig_protein_id "gnl|WGS:JAAVVJ|G4P62_P008622"; orig_transcript_id "gnl|WGS:JAAVVJ|G4P62_T008622"; product "ER membrane protein complex subunit 2"; transcript_biotype "mRNA"; exon_number "5";
CM025010.1	Genbank	exon	31773032	31773117	.	-	.	gene_id "G4P62_005253"; transcript_id "gnl|WGS:JAAVVJ|G4P62_T008622"; gene "emc2"; locus_tag "G4P62_005253"; orig_protein_id "gnl|WGS:JAAVVJ|G4P62_P008622"; orig_transcript_id "gnl|WGS:JAAVVJ|G4P62_T008622"; product "ER membrane protein complex subunit 2"; transcript_biotype "mRNA"; exon_number "6";
CM025010.1	Genbank	exon	31772753	31772812	.	-	.	gene_id "G4P62_005253"; transcript_id "gnl|WGS:JAAVVJ|G4P62_T008622"; gene "emc2"; locus_tag "G4P62_005253"; orig_protein_id "gnl|WGS:JAAVVJ|G4P62_P008622"; orig_transcript_id "gnl|WGS:JAAVVJ|G4P62_T008622"; product "ER membrane protein complex subunit 2"; transcript_biotype "mRNA"; exon_number "7";
CM025010.1	Genbank	exon	31769535	31769616	.	-	.	gene_id "G4P62_005253"; transcript_id "gnl|WGS:JAAVVJ|G4P62_T008622"; gene "emc2"; locus_tag "G4P62_005253"; orig_protein_id "gnl|WGS:JAAVVJ|G4P62_P008622"; orig_transcript_id "gnl|WGS:JAAVVJ|G4P62_T008622"; product "ER membrane protein complex subunit 2"; transcript_biotype "mRNA"; exon_number "8";
CM025010.1	Genbank	exon	31767499	31767609	.	-	.	gene_id "G4P62_005253"; transcript_id "gnl|WGS:JAAVVJ|G4P62_T008622"; gene "emc2"; locus_tag "G4P62_005253"; orig_protein_id "gnl|WGS:JAAVVJ|G4P62_P008622"; orig_transcript_id "gnl|WGS:JAAVVJ|G4P62_T008622"; product "ER membrane protein complex subunit 2"; transcript_biotype "mRNA"; exon_number "9";
CM025010.1	Genbank	exon	31765773	31765877	.	-	.	gene_id "G4P62_005253"; transcript_id "gnl|WGS:JAAVVJ|G4P62_T008622"; gene "emc2"; locus_tag "G4P62_005253"; orig_protein_id "gnl|WGS:JAAVVJ|G4P62_P008622"; orig_transcript_id "gnl|WGS:JAAVVJ|G4P62_T008622"; product "ER membrane protein complex subunit 2"; transcript_biotype "mRNA"; exon_number "10";
CM025010.1	Genbank	exon	31753734	31753835	.	-	.	gene_id "G4P62_005253"; transcript_id "gnl|WGS:JAAVVJ|G4P62_T008622"; gene "emc2"; locus_tag "G4P62_005253"; orig_protein_id "gnl|WGS:JAAVVJ|G4P62_P008622"; orig_transcript_id "gnl|WGS:JAAVVJ|G4P62_T008622"; product "ER membrane protein complex subunit 2"; transcript_biotype "mRNA"; exon_number "11";
CM025010.1	Genbank	CDS	31802768	31802843	.	-	0	gene_id "G4P62_005253"; transcript_id "gnl|WGS:JAAVVJ|G4P62_T008622"; gbkey "CDS"; gene "emc2"; locus_tag "G4P62_005253"; orig_transcript_id "gnl|WGS:JAAVVJ|G4P62_T008622"; product "ER membrane protein complex subunit 2"; protein_id "KAF7226290.1"; exon_number "1";
CM025010.1	Genbank	CDS	31801973	31802086	.	-	2	gene_id "G4P62_005253"; transcript_id "gnl|WGS:JAAVVJ|G4P62_T008622"; gbkey "CDS"; gene "emc2"; locus_tag "G4P62_005253"; orig_transcript_id "gnl|WGS:JAAVVJ|G4P62_T008622"; product "ER membrane protein complex subunit 2"; protein_id "KAF7226290.1"; exon_number "2";
CM025010.1	Genbank	CDS	31793297	31793361	.	-	2	gene_id "G4P62_005253"; transcript_id "gnl|WGS:JAAVVJ|G4P62_T008622"; gbkey "CDS"; gene "emc2"; locus_tag "G4P62_005253"; orig_transcript_id "gnl|WGS:JAAVVJ|G4P62_T008622"; product "ER membrane protein complex subunit 2"; protein_id "KAF7226290.1"; exon_number "3";
CM025010.1	Genbank	CDS	31792209	31792294	.	-	0	gene_id "G4P62_005253"; transcript_id "gnl|WGS:JAAVVJ|G4P62_T008622"; gbkey "CDS"; gene "emc2"; locus_tag "G4P62_005253"; orig_transcript_id "gnl|WGS:JAAVVJ|G4P62_T008622"; product "ER membrane protein complex subunit 2"; protein_id "KAF7226290.1"; exon_number "4";
CM025010.1	Genbank	CDS	31778790	31778847	.	-	1	gene_id "G4P62_005253"; transcript_id "gnl|WGS:JAAVVJ|G4P62_T008622"; gbkey "CDS"; gene "emc2"; locus_tag "G4P62_005253"; orig_transcript_id "gnl|WGS:JAAVVJ|G4P62_T008622"; product "ER membrane protein complex subunit 2"; protein_id "KAF7226290.1"; exon_number "5";
CM025010.1	Genbank	CDS	31773032	31773117	.	-	0	gene_id "G4P62_005253"; transcript_id "gnl|WGS:JAAVVJ|G4P62_T008622"; gbkey "CDS"; gene "emc2"; locus_tag "G4P62_005253"; orig_transcript_id "gnl|WGS:JAAVVJ|G4P62_T008622"; product "ER membrane protein complex subunit 2"; protein_id "KAF7226290.1"; exon_number "6";
CM025010.1	Genbank	CDS	31772753	31772812	.	-	1	gene_id "G4P62_005253"; transcript_id "gnl|WGS:JAAVVJ|G4P62_T008622"; gbkey "CDS"; gene "emc2"; locus_tag "G4P62_005253"; orig_transcript_id "gnl|WGS:JAAVVJ|G4P62_T008622"; product "ER membrane protein complex subunit 2"; protein_id "KAF7226290.1"; exon_number "7";
CM025010.1	Genbank	CDS	31769535	31769616	.	-	1	gene_id "G4P62_005253"; transcript_id "gnl|WGS:JAAVVJ|G4P62_T008622"; gbkey "CDS"; gene "emc2"; locus_tag "G4P62_005253"; orig_transcript_id "gnl|WGS:JAAVVJ|G4P62_T008622"; product "ER membrane protein complex subunit 2"; protein_id "KAF7226290.1"; exon_number "8";
CM025010.1	Genbank	CDS	31767499	31767609	.	-	0	gene_id "G4P62_005253"; transcript_id "gnl|WGS:JAAVVJ|G4P62_T008622"; gbkey "CDS"; gene "emc2"; locus_tag "G4P62_005253"; orig_transcript_id "gnl|WGS:JAAVVJ|G4P62_T008622"; product "ER membrane protein complex subunit 2"; protein_id "KAF7226290.1"; exon_number "9";
CM025010.1	Genbank	CDS	31765773	31765877	.	-	0	gene_id "G4P62_005253"; transcript_id "gnl|WGS:JAAVVJ|G4P62_T008622"; gbkey "CDS"; gene "emc2"; locus_tag "G4P62_005253"; orig_transcript_id "gnl|WGS:JAAVVJ|G4P62_T008622"; product "ER membrane protein complex subunit 2"; protein_id "KAF7226290.1"; exon_number "10";
CM025010.1	Genbank	CDS	31753752	31753835	.	-	0	gene_id "G4P62_005253"; transcript_id "gnl|WGS:JAAVVJ|G4P62_T008622"; gbkey "CDS"; gene "emc2"; locus_tag "G4P62_005253"; orig_transcript_id "gnl|WGS:JAAVVJ|G4P62_T008622"; product "ER membrane protein complex subunit 2"; protein_id "KAF7226290.1"; exon_number "11";
CM025010.1	Genbank	start_codon	31802841	31802843	.	-	0	gene_id "G4P62_005253"; transcript_id "gnl|WGS:JAAVVJ|G4P62_T008622"; gbkey "CDS"; gene "emc2"; locus_tag "G4P62_005253"; orig_transcript_id "gnl|WGS:JAAVVJ|G4P62_T008622"; product "ER membrane protein complex subunit 2"; protein_id "KAF7226290.1"; exon_number "1";
CM025010.1	Genbank	stop_codon	31753749	31753751	.	-	0	gene_id "G4P62_005253"; transcript_id "gnl|WGS:JAAVVJ|G4P62_T008622"; gbkey "CDS"; gene "emc2"; locus_tag "G4P62_005253"; orig_transcript_id "gnl|WGS:JAAVVJ|G4P62_T008622"; product "ER membrane protein complex subunit 2"; protein_id "KAF7226290.1"; exon_number "11";
CM025010.1	Genbank	gene	31810290	31868542	.	+	.	gene_id "G4P62_005254"; transcript_id ""; description "eukaryotic translation initiation factor 3"; gbkey "Gene"; gene "eif3e"; gene_biotype "protein_coding"; locus_tag "G4P62_005254";
CM025010.1	Genbank	transcript	31810290	31868542	.	+	.	gene_id "G4P62_005254"; transcript_id "gnl|WGS:JAAVVJ|G4P62_T008623"; gbkey "mRNA"; gene "eif3e"; locus_tag "G4P62_005254"; orig_protein_id "gnl|WGS:JAAVVJ|G4P62_P008623"; orig_transcript_id "gnl|WGS:JAAVVJ|G4P62_T008623"; product "eukaryotic translation initiation factor 3 subunit E"; transcript_biotype "mRNA";
CM025010.1	Genbank	exon	31810290	31810415	.	+	.	gene_id "G4P62_005254"; transcript_id "gnl|WGS:JAAVVJ|G4P62_T008623"; gene "eif3e"; locus_tag "G4P62_005254"; orig_protein_id "gnl|WGS:JAAVVJ|G4P62_P008623"; orig_transcript_id "gnl|WGS:JAAVVJ|G4P62_T008623"; product "eukaryotic translation initiation factor 3 subunit E"; transcript_biotype "mRNA"; exon_number "1";
CM025010.1	Genbank	exon	31811278	31811395	.	+	.	gene_id "G4P62_005254"; transcript_id "gnl|WGS:JAAVVJ|G4P62_T008623"; gene "eif3e"; locus_tag "G4P62_005254"; orig_protein_id "gnl|WGS:JAAVVJ|G4P62_P008623"; orig_transcript_id "gnl|WGS:JAAVVJ|G4P62_T008623"; product "eukaryotic translation initiation factor 3 subunit E"; transcript_biotype "mRNA"; exon_number "2";
CM025010.1	Genbank	exon	31811640	31811757	.	+	.	gene_id "G4P62_005254"; transcript_id "gnl|WGS:JAAVVJ|G4P62_T008623"; gene "eif3e"; locus_tag "G4P62_005254"; orig_protein_id "gnl|WGS:JAAVVJ|G4P62_P008623"; orig_transcript_id "gnl|WGS:JAAVVJ|G4P62_T008623"; product "eukaryotic translation initiation factor 3 subunit E"; transcript_biotype "mRNA"; exon_number "3";
CM025010.1	Genbank	exon	31815239	31815281	.	+	.	gene_id "G4P62_005254"; transcript_id "gnl|WGS:JAAVVJ|G4P62_T008623"; gene "eif3e"; locus_tag "G4P62_005254"; orig_protein_id "gnl|WGS:JAAVVJ|G4P62_P008623"; orig_transcript_id "gnl|WGS:JAAVVJ|G4P62_T008623"; product "eukaryotic translation initiation factor 3 subunit E"; transcript_biotype "mRNA"; exon_number "4";
CM025010.1	Genbank	exon	31816196	31816300	.	+	.	gene_id "G4P62_005254"; transcript_id "gnl|WGS:JAAVVJ|G4P62_T008623"; gene "eif3e"; locus_tag "G4P62_005254"; orig_protein_id "gnl|WGS:JAAVVJ|G4P62_P008623"; orig_transcript_id "gnl|WGS:JAAVVJ|G4P62_T008623"; product "eukaryotic translation initiation factor 3 subunit E"; transcript_biotype "mRNA"; exon_number "5";
CM025010.1	Genbank	exon	31828954	31829079	.	+	.	gene_id "G4P62_005254"; transcript_id "gnl|WGS:JAAVVJ|G4P62_T008623"; gene "eif3e"; locus_tag "G4P62_005254"; orig_protein_id "gnl|WGS:JAAVVJ|G4P62_P008623"; orig_transcript_id "gnl|WGS:JAAVVJ|G4P62_T008623"; product "eukaryotic translation initiation factor 3 subunit E"; transcript_biotype "mRNA"; exon_number "6";
CM025010.1	Genbank	exon	31829384	31829508	.	+	.	gene_id "G4P62_005254"; transcript_id "gnl|WGS:JAAVVJ|G4P62_T008623"; gene "eif3e"; locus_tag "G4P62_005254"; orig_protein_id "gnl|WGS:JAAVVJ|G4P62_P008623"; orig_transcript_id "gnl|WGS:JAAVVJ|G4P62_T008623"; product "eukaryotic translation initiation factor 3 subunit E"; transcript_biotype "mRNA"; exon_number "7";
CM025010.1	Genbank	exon	31838726	31838852	.	+	.	gene_id "G4P62_005254"; transcript_id "gnl|WGS:JAAVVJ|G4P62_T008623"; gene "eif3e"; locus_tag "G4P62_005254"; orig_protein_id "gnl|WGS:JAAVVJ|G4P62_P008623"; orig_transcript_id "gnl|WGS:JAAVVJ|G4P62_T008623"; product "eukaryotic translation initiation factor 3 subunit E"; transcript_biotype "mRNA"; exon_number "8";
CM025010.1	Genbank	exon	31851912	31852013	.	+	.	gene_id "G4P62_005254"; transcript_id "gnl|WGS:JAAVVJ|G4P62_T008623"; gene "eif3e"; locus_tag "G4P62_005254"; orig_protein_id "gnl|WGS:JAAVVJ|G4P62_P008623"; orig_transcript_id "gnl|WGS:JAAVVJ|G4P62_T008623"; product "eukaryotic translation initiation factor 3 subunit E"; transcript_biotype "mRNA"; exon_number "9";
CM025010.1	Genbank	exon	31860320	31860429	.	+	.	gene_id "G4P62_005254"; transcript_id "gnl|WGS:JAAVVJ|G4P62_T008623"; gene "eif3e"; locus_tag "G4P62_005254"; orig_protein_id "gnl|WGS:JAAVVJ|G4P62_P008623"; orig_transcript_id "gnl|WGS:JAAVVJ|G4P62_T008623"; product "eukaryotic translation initiation factor 3 subunit E"; transcript_biotype "mRNA"; exon_number "10";
CM025010.1	Genbank	exon	31866182	31866284	.	+	.	gene_id "G4P62_005254"; transcript_id "gnl|WGS:JAAVVJ|G4P62_T008623"; gene "eif3e"; locus_tag "G4P62_005254"; orig_protein_id "gnl|WGS:JAAVVJ|G4P62_P008623"; orig_transcript_id "gnl|WGS:JAAVVJ|G4P62_T008623"; product "eukaryotic translation initiation factor 3 subunit E"; transcript_biotype "mRNA"; exon_number "11";
CM025010.1	Genbank	exon	31866628	31866762	.	+	.	gene_id "G4P62_005254"; transcript_id "gnl|WGS:JAAVVJ|G4P62_T008623"; gene "eif3e"; locus_tag "G4P62_005254"; orig_protein_id "gnl|WGS:JAAVVJ|G4P62_P008623"; orig_transcript_id "gnl|WGS:JAAVVJ|G4P62_T008623"; product "eukaryotic translation initiation factor 3 subunit E"; transcript_biotype "mRNA"; exon_number "12";
CM025010.1	Genbank	exon	31868386	31868542	.	+	.	gene_id "G4P62_005254"; transcript_id "gnl|WGS:JAAVVJ|G4P62_T008623"; gene "eif3e"; locus_tag "G4P62_005254"; orig_protein_id "gnl|WGS:JAAVVJ|G4P62_P008623"; orig_transcript_id "gnl|WGS:JAAVVJ|G4P62_T008623"; product "eukaryotic translation initiation factor 3 subunit E"; transcript_biotype "mRNA"; exon_number "13";
CM025010.1	Genbank	CDS	31810326	31810415	.	+	0	gene_id "G4P62_005254"; transcript_id "gnl|WGS:JAAVVJ|G4P62_T008623"; gbkey "CDS"; gene "eif3e"; locus_tag "G4P62_005254"; orig_transcript_id "gnl|WGS:JAAVVJ|G4P62_T008623"; product "eukaryotic translation initiation factor 3 subunit E"; protein_id "KAF7226291.1"; exon_number "1";
CM025010.1	Genbank	CDS	31811278	31811395	.	+	0	gene_id "G4P62_005254"; transcript_id "gnl|WGS:JAAVVJ|G4P62_T008623"; gbkey "CDS"; gene "eif3e"; locus_tag "G4P62_005254"; orig_transcript_id "gnl|WGS:JAAVVJ|G4P62_T008623"; product "eukaryotic translation initiation factor 3 subunit E"; protein_id "KAF7226291.1"; exon_number "2";
CM025010.1	Genbank	CDS	31811640	31811757	.	+	2	gene_id "G4P62_005254"; transcript_id "gnl|WGS:JAAVVJ|G4P62_T008623"; gbkey "CDS"; gene "eif3e"; locus_tag "G4P62_005254"; orig_transcript_id "gnl|WGS:JAAVVJ|G4P62_T008623"; product "eukaryotic translation initiation factor 3 subunit E"; protein_id "KAF7226291.1"; exon_number "3";
CM025010.1	Genbank	CDS	31815239	31815281	.	+	1	gene_id "G4P62_005254"; transcript_id "gnl|WGS:JAAVVJ|G4P62_T008623"; gbkey "CDS"; gene "eif3e"; locus_tag "G4P62_005254"; orig_transcript_id "gnl|WGS:JAAVVJ|G4P62_T008623"; product "eukaryotic translation initiation factor 3 subunit E"; protein_id "KAF7226291.1"; exon_number "4";
CM025010.1	Genbank	CDS	31816196	31816300	.	+	0	gene_id "G4P62_005254"; transcript_id "gnl|WGS:JAAVVJ|G4P62_T008623"; gbkey "CDS"; gene "eif3e"; locus_tag "G4P62_005254"; orig_transcript_id "gnl|WGS:JAAVVJ|G4P62_T008623"; product "eukaryotic translation initiation factor 3 subunit E"; protein_id "KAF7226291.1"; exon_number "5";
CM025010.1	Genbank	CDS	31828954	31829079	.	+	0	gene_id "G4P62_005254"; transcript_id "gnl|WGS:JAAVVJ|G4P62_T008623"; gbkey "CDS"; gene "eif3e"; locus_tag "G4P62_005254"; orig_transcript_id "gnl|WGS:JAAVVJ|G4P62_T008623"; product "eukaryotic translation initiation factor 3 subunit E"; protein_id "KAF7226291.1"; exon_number "6";
CM025010.1	Genbank	CDS	31829384	31829508	.	+	0	gene_id "G4P62_005254"; transcript_id "gnl|WGS:JAAVVJ|G4P62_T008623"; gbkey "CDS"; gene "eif3e"; locus_tag "G4P62_005254"; orig_transcript_id "gnl|WGS:JAAVVJ|G4P62_T008623"; product "eukaryotic translation initiation factor 3 subunit E"; protein_id "KAF7226291.1"; exon_number "7";
CM025010.1	Genbank	CDS	31838726	31838852	.	+	1	gene_id "G4P62_005254"; transcript_id "gnl|WGS:JAAVVJ|G4P62_T008623"; gbkey "CDS"; gene "eif3e"; locus_tag "G4P62_005254"; orig_transcript_id "gnl|WGS:JAAVVJ|G4P62_T008623"; product "eukaryotic translation initiation factor 3 subunit E"; protein_id "KAF7226291.1"; exon_number "8";
CM025010.1	Genbank	CDS	31851912	31852013	.	+	0	gene_id "G4P62_005254"; transcript_id "gnl|WGS:JAAVVJ|G4P62_T008623"; gbkey "CDS"; gene "eif3e"; locus_tag "G4P62_005254"; orig_transcript_id "gnl|WGS:JAAVVJ|G4P62_T008623"; product "eukaryotic translation initiation factor 3 subunit E"; protein_id "KAF7226291.1"; exon_number "9";
CM025010.1	Genbank	CDS	31860320	31860429	.	+	0	gene_id "G4P62_005254"; transcript_id "gnl|WGS:JAAVVJ|G4P62_T008623"; gbkey "CDS"; gene "eif3e"; locus_tag "G4P62_005254"; orig_transcript_id "gnl|WGS:JAAVVJ|G4P62_T008623"; product "eukaryotic translation initiation factor 3 subunit E"; protein_id "KAF7226291.1"; exon_number "10";
CM025010.1	Genbank	CDS	31866182	31866284	.	+	1	gene_id "G4P62_005254"; transcript_id "gnl|WGS:JAAVVJ|G4P62_T008623"; gbkey "CDS"; gene "eif3e"; locus_tag "G4P62_005254"; orig_transcript_id "gnl|WGS:JAAVVJ|G4P62_T008623"; product "eukaryotic translation initiation factor 3 subunit E"; protein_id "KAF7226291.1"; exon_number "11";
CM025010.1	Genbank	CDS	31866628	31866762	.	+	0	gene_id "G4P62_005254"; transcript_id "gnl|WGS:JAAVVJ|G4P62_T008623"; gbkey "CDS"; gene "eif3e"; locus_tag "G4P62_005254"; orig_transcript_id "gnl|WGS:JAAVVJ|G4P62_T008623"; product "eukaryotic translation initiation factor 3 subunit E"; protein_id "KAF7226291.1"; exon_number "12";
CM025010.1	Genbank	CDS	31868386	31868418	.	+	0	gene_id "G4P62_005254"; transcript_id "gnl|WGS:JAAVVJ|G4P62_T008623"; gbkey "CDS"; gene "eif3e"; locus_tag "G4P62_005254"; orig_transcript_id "gnl|WGS:JAAVVJ|G4P62_T008623"; product "eukaryotic translation initiation factor 3 subunit E"; protein_id "KAF7226291.1"; exon_number "13";
CM025010.1	Genbank	start_codon	31810326	31810328	.	+	0	gene_id "G4P62_005254"; transcript_id "gnl|WGS:JAAVVJ|G4P62_T008623"; gbkey "CDS"; gene "eif3e"; locus_tag "G4P62_005254"; orig_transcript_id "gnl|WGS:JAAVVJ|G4P62_T008623"; product "eukaryotic translation initiation factor 3 subunit E"; protein_id "KAF7226291.1"; exon_number "1";
CM025010.1	Genbank	stop_codon	31868419	31868421	.	+	0	gene_id "G4P62_005254"; transcript_id "gnl|WGS:JAAVVJ|G4P62_T008623"; gbkey "CDS"; gene "eif3e"; locus_tag "G4P62_005254"; orig_transcript_id "gnl|WGS:JAAVVJ|G4P62_T008623"; product "eukaryotic translation initiation factor 3 subunit E"; protein_id "KAF7226291.1"; exon_number "13";
CM025010.1	Genbank	gene	31878029	31945230	.	+	.	gene_id "G4P62_005255"; transcript_id ""; description "R-spondin-2"; gbkey "Gene"; gene "rspo2"; gene_biotype "protein_coding"; locus_tag "G4P62_005255";
CM025010.1	Genbank	transcript	31878029	31945230	.	+	.	gene_id "G4P62_005255"; transcript_id "gnl|WGS:JAAVVJ|G4P62_T008624"; gbkey "mRNA"; gene "rspo2"; locus_tag "G4P62_005255"; orig_protein_id "gnl|WGS:JAAVVJ|G4P62_P008624"; orig_transcript_id "gnl|WGS:JAAVVJ|G4P62_T008624"; product "R-spondin 2"; transcript_biotype "mRNA";
CM025010.1	Genbank	exon	31878029	31879013	.	+	.	gene_id "G4P62_005255"; transcript_id "gnl|WGS:JAAVVJ|G4P62_T008624"; gene "rspo2"; locus_tag "G4P62_005255"; orig_protein_id "gnl|WGS:JAAVVJ|G4P62_P008624"; orig_transcript_id "gnl|WGS:JAAVVJ|G4P62_T008624"; product "R-spondin 2"; transcript_biotype "mRNA"; exon_number "1";
CM025010.1	Genbank	exon	31909371	31909559	.	+	.	gene_id "G4P62_005255"; transcript_id "gnl|WGS:JAAVVJ|G4P62_T008624"; gene "rspo2"; locus_tag "G4P62_005255"; orig_protein_id "gnl|WGS:JAAVVJ|G4P62_P008624"; orig_transcript_id "gnl|WGS:JAAVVJ|G4P62_T008624"; product "R-spondin 2"; transcript_biotype "mRNA"; exon_number "2";
CM025010.1	Genbank	exon	31920088	31920231	.	+	.	gene_id "G4P62_005255"; transcript_id "gnl|WGS:JAAVVJ|G4P62_T008624"; gene "rspo2"; locus_tag "G4P62_005255"; orig_protein_id "gnl|WGS:JAAVVJ|G4P62_P008624"; orig_transcript_id "gnl|WGS:JAAVVJ|G4P62_T008624"; product "R-spondin 2"; transcript_biotype "mRNA"; exon_number "3";
CM025010.1	Genbank	exon	31920415	31920603	.	+	.	gene_id "G4P62_005255"; transcript_id "gnl|WGS:JAAVVJ|G4P62_T008624"; gene "rspo2"; locus_tag "G4P62_005255"; orig_protein_id "gnl|WGS:JAAVVJ|G4P62_P008624"; orig_transcript_id "gnl|WGS:JAAVVJ|G4P62_T008624"; product "R-spondin 2"; transcript_biotype "mRNA"; exon_number "4";
CM025010.1	Genbank	exon	31943743	31945230	.	+	.	gene_id "G4P62_005255"; transcript_id "gnl|WGS:JAAVVJ|G4P62_T008624"; gene "rspo2"; locus_tag "G4P62_005255"; orig_protein_id "gnl|WGS:JAAVVJ|G4P62_P008624"; orig_transcript_id "gnl|WGS:JAAVVJ|G4P62_T008624"; product "R-spondin 2"; transcript_biotype "mRNA"; exon_number "5";
CM025010.1	Genbank	CDS	31878914	31879013	.	+	0	gene_id "G4P62_005255"; transcript_id "gnl|WGS:JAAVVJ|G4P62_T008624"; gbkey "CDS"; gene "rspo2"; locus_tag "G4P62_005255"; orig_transcript_id "gnl|WGS:JAAVVJ|G4P62_T008624"; product "R-spondin 2"; protein_id "KAF7226292.1"; exon_number "1";
CM025010.1	Genbank	CDS	31909371	31909559	.	+	2	gene_id "G4P62_005255"; transcript_id "gnl|WGS:JAAVVJ|G4P62_T008624"; gbkey "CDS"; gene "rspo2"; locus_tag "G4P62_005255"; orig_transcript_id "gnl|WGS:JAAVVJ|G4P62_T008624"; product "R-spondin 2"; protein_id "KAF7226292.1"; exon_number "2";
CM025010.1	Genbank	CDS	31920088	31920231	.	+	2	gene_id "G4P62_005255"; transcript_id "gnl|WGS:JAAVVJ|G4P62_T008624"; gbkey "CDS"; gene "rspo2"; locus_tag "G4P62_005255"; orig_transcript_id "gnl|WGS:JAAVVJ|G4P62_T008624"; product "R-spondin 2"; protein_id "KAF7226292.1"; exon_number "3";
CM025010.1	Genbank	CDS	31920415	31920603	.	+	2	gene_id "G4P62_005255"; transcript_id "gnl|WGS:JAAVVJ|G4P62_T008624"; gbkey "CDS"; gene "rspo2"; locus_tag "G4P62_005255"; orig_transcript_id "gnl|WGS:JAAVVJ|G4P62_T008624"; product "R-spondin 2"; protein_id "KAF7226292.1"; exon_number "4";
CM025010.1	Genbank	CDS	31943743	31943855	.	+	2	gene_id "G4P62_005255"; transcript_id "gnl|WGS:JAAVVJ|G4P62_T008624"; gbkey "CDS"; gene "rspo2"; locus_tag "G4P62_005255"; orig_transcript_id "gnl|WGS:JAAVVJ|G4P62_T008624"; product "R-spondin 2"; protein_id "KAF7226292.1"; exon_number "5";
CM025010.1	Genbank	start_codon	31878914	31878916	.	+	0	gene_id "G4P62_005255"; transcript_id "gnl|WGS:JAAVVJ|G4P62_T008624"; gbkey "CDS"; gene "rspo2"; locus_tag "G4P62_005255"; orig_transcript_id "gnl|WGS:JAAVVJ|G4P62_T008624"; product "R-spondin 2"; protein_id "KAF7226292.1"; exon_number "1";
CM025010.1	Genbank	stop_codon	31943856	31943858	.	+	0	gene_id "G4P62_005255"; transcript_id "gnl|WGS:JAAVVJ|G4P62_T008624"; gbkey "CDS"; gene "rspo2"; locus_tag "G4P62_005255"; orig_transcript_id "gnl|WGS:JAAVVJ|G4P62_T008624"; product "R-spondin 2"; protein_id "KAF7226292.1"; exon_number "5";
CM025010.1	Genbank	gene	31975804	31976628	.	-	.	gene_id "G4P62_005256"; transcript_id ""; description "hepcidin-like"; gbkey "Gene"; gene_biotype "protein_coding"; locus_tag "G4P62_005256"; note "LOC107378918";
CM025010.1	Genbank	transcript	31975804	31976628	.	-	.	gene_id "G4P62_005256"; transcript_id "gnl|WGS:JAAVVJ|G4P62_T008625"; gbkey "mRNA"; locus_tag "G4P62_005256"; orig_protein_id "gnl|WGS:JAAVVJ|G4P62_P008625"; orig_transcript_id "gnl|WGS:JAAVVJ|G4P62_T008625"; product "hepcidin-like"; transcript_biotype "mRNA";
CM025010.1	Genbank	exon	31976429	31976628	.	-	.	gene_id "G4P62_005256"; transcript_id "gnl|WGS:JAAVVJ|G4P62_T008625"; locus_tag "G4P62_005256"; orig_protein_id "gnl|WGS:JAAVVJ|G4P62_P008625"; orig_transcript_id "gnl|WGS:JAAVVJ|G4P62_T008625"; product "hepcidin-like"; transcript_biotype "mRNA"; exon_number "1";
CM025010.1	Genbank	exon	31976263	31976340	.	-	.	gene_id "G4P62_005256"; transcript_id "gnl|WGS:JAAVVJ|G4P62_T008625"; locus_tag "G4P62_005256"; orig_protein_id "gnl|WGS:JAAVVJ|G4P62_P008625"; orig_transcript_id "gnl|WGS:JAAVVJ|G4P62_T008625"; product "hepcidin-like"; transcript_biotype "mRNA"; exon_number "2";
CM025010.1	Genbank	exon	31975804	31976124	.	-	.	gene_id "G4P62_005256"; transcript_id "gnl|WGS:JAAVVJ|G4P62_T008625"; locus_tag "G4P62_005256"; orig_protein_id "gnl|WGS:JAAVVJ|G4P62_P008625"; orig_transcript_id "gnl|WGS:JAAVVJ|G4P62_T008625"; product "hepcidin-like"; transcript_biotype "mRNA"; exon_number "3";
CM025010.1	Genbank	CDS	31976429	31976515	.	-	0	gene_id "G4P62_005256"; transcript_id "gnl|WGS:JAAVVJ|G4P62_T008625"; gbkey "CDS"; locus_tag "G4P62_005256"; orig_transcript_id "gnl|WGS:JAAVVJ|G4P62_T008625"; product "hepcidin-like"; protein_id "KAF7226293.1"; exon_number "1";
CM025010.1	Genbank	CDS	31976263	31976340	.	-	0	gene_id "G4P62_005256"; transcript_id "gnl|WGS:JAAVVJ|G4P62_T008625"; gbkey "CDS"; locus_tag "G4P62_005256"; orig_transcript_id "gnl|WGS:JAAVVJ|G4P62_T008625"; product "hepcidin-like"; protein_id "KAF7226293.1"; exon_number "2";
CM025010.1	Genbank	CDS	31976011	31976124	.	-	0	gene_id "G4P62_005256"; transcript_id "gnl|WGS:JAAVVJ|G4P62_T008625"; gbkey "CDS"; locus_tag "G4P62_005256"; orig_transcript_id "gnl|WGS:JAAVVJ|G4P62_T008625"; product "hepcidin-like"; protein_id "KAF7226293.1"; exon_number "3";
CM025010.1	Genbank	start_codon	31976513	31976515	.	-	0	gene_id "G4P62_005256"; transcript_id "gnl|WGS:JAAVVJ|G4P62_T008625"; gbkey "CDS"; locus_tag "G4P62_005256"; orig_transcript_id "gnl|WGS:JAAVVJ|G4P62_T008625"; product "hepcidin-like"; protein_id "KAF7226293.1"; exon_number "1";
CM025010.1	Genbank	stop_codon	31976008	31976010	.	-	0	gene_id "G4P62_005256"; transcript_id "gnl|WGS:JAAVVJ|G4P62_T008625"; gbkey "CDS"; locus_tag "G4P62_005256"; orig_transcript_id "gnl|WGS:JAAVVJ|G4P62_T008625"; product "hepcidin-like"; protein_id "KAF7226293.1"; exon_number "3";
CM025010.1	Genbank	gene	31979962	31980660	.	-	.	gene_id "G4P62_005257"; transcript_id ""; description "hepcidin-like"; gbkey "Gene"; gene_biotype "protein_coding"; locus_tag "G4P62_005257"; note "LOC107378919";
CM025010.1	Genbank	transcript	31979962	31980660	.	-	.	gene_id "G4P62_005257"; transcript_id "gnl|WGS:JAAVVJ|G4P62_T008626"; gbkey "mRNA"; locus_tag "G4P62_005257"; orig_protein_id "gnl|WGS:JAAVVJ|G4P62_P008626"; orig_transcript_id "gnl|WGS:JAAVVJ|G4P62_T008626"; product "hepcidin-like"; transcript_biotype "mRNA";
CM025010.1	Genbank	exon	31980487	31980660	.	-	.	gene_id "G4P62_005257"; transcript_id "gnl|WGS:JAAVVJ|G4P62_T008626"; locus_tag "G4P62_005257"; orig_protein_id "gnl|WGS:JAAVVJ|G4P62_P008626"; orig_transcript_id "gnl|WGS:JAAVVJ|G4P62_T008626"; product "hepcidin-like"; transcript_biotype "mRNA"; exon_number "1";
CM025010.1	Genbank	exon	31980326	31980397	.	-	.	gene_id "G4P62_005257"; transcript_id "gnl|WGS:JAAVVJ|G4P62_T008626"; locus_tag "G4P62_005257"; orig_protein_id "gnl|WGS:JAAVVJ|G4P62_P008626"; orig_transcript_id "gnl|WGS:JAAVVJ|G4P62_T008626"; product "hepcidin-like"; transcript_biotype "mRNA"; exon_number "2";
CM025010.1	Genbank	exon	31979962	31980171	.	-	.	gene_id "G4P62_005257"; transcript_id "gnl|WGS:JAAVVJ|G4P62_T008626"; locus_tag "G4P62_005257"; orig_protein_id "gnl|WGS:JAAVVJ|G4P62_P008626"; orig_transcript_id "gnl|WGS:JAAVVJ|G4P62_T008626"; product "hepcidin-like"; transcript_biotype "mRNA"; exon_number "3";
CM025010.1	Genbank	CDS	31980487	31980573	.	-	0	gene_id "G4P62_005257"; transcript_id "gnl|WGS:JAAVVJ|G4P62_T008626"; gbkey "CDS"; locus_tag "G4P62_005257"; orig_transcript_id "gnl|WGS:JAAVVJ|G4P62_T008626"; product "hepcidin-like"; protein_id "KAF7226294.1"; exon_number "1";
CM025010.1	Genbank	CDS	31980326	31980397	.	-	0	gene_id "G4P62_005257"; transcript_id "gnl|WGS:JAAVVJ|G4P62_T008626"; gbkey "CDS"; locus_tag "G4P62_005257"; orig_transcript_id "gnl|WGS:JAAVVJ|G4P62_T008626"; product "hepcidin-like"; protein_id "KAF7226294.1"; exon_number "2";
CM025010.1	Genbank	CDS	31980076	31980171	.	-	0	gene_id "G4P62_005257"; transcript_id "gnl|WGS:JAAVVJ|G4P62_T008626"; gbkey "CDS"; locus_tag "G4P62_005257"; orig_transcript_id "gnl|WGS:JAAVVJ|G4P62_T008626"; product "hepcidin-like"; protein_id "KAF7226294.1"; exon_number "3";
CM025010.1	Genbank	start_codon	31980571	31980573	.	-	0	gene_id "G4P62_005257"; transcript_id "gnl|WGS:JAAVVJ|G4P62_T008626"; gbkey "CDS"; locus_tag "G4P62_005257"; orig_transcript_id "gnl|WGS:JAAVVJ|G4P62_T008626"; product "hepcidin-like"; protein_id "KAF7226294.1"; exon_number "1";
CM025010.1	Genbank	stop_codon	31980073	31980075	.	-	0	gene_id "G4P62_005257"; transcript_id "gnl|WGS:JAAVVJ|G4P62_T008626"; gbkey "CDS"; locus_tag "G4P62_005257"; orig_transcript_id "gnl|WGS:JAAVVJ|G4P62_T008626"; product "hepcidin-like"; protein_id "KAF7226294.1"; exon_number "3";
CM025010.1	Genbank	gene	32177759	32218651	.	+	.	gene_id "G4P62_005258"; transcript_id ""; description "microtubule-actin cross-linking factor 1"; gbkey "Gene"; gene_biotype "protein_coding"; locus_tag "G4P62_005258"; note "LOC107378921";
CM025010.1	Genbank	transcript	32177759	32218651	.	+	.	gene_id "G4P62_005258"; transcript_id "gnl|WGS:JAAVVJ|G4P62_T008627"; gbkey "mRNA"; locus_tag "G4P62_005258"; note "isoforms 1/2/3/5-like; transcript variant X4"; orig_protein_id "gnl|WGS:JAAVVJ|G4P62_P008627"; orig_transcript_id "gnl|WGS:JAAVVJ|G4P62_T008627"; product "microtubule-actin cross-linking factor 1"; transcript_biotype "mRNA";
CM025010.1	Genbank	exon	32177759	32177944	.	+	.	gene_id "G4P62_005258"; transcript_id "gnl|WGS:JAAVVJ|G4P62_T008627"; locus_tag "G4P62_005258"; note "isoforms 1/2/3/5-like; transcript variant X4"; orig_protein_id "gnl|WGS:JAAVVJ|G4P62_P008627"; orig_transcript_id "gnl|WGS:JAAVVJ|G4P62_T008627"; product "microtubule-actin cross-linking factor 1"; transcript_biotype "mRNA"; exon_number "1";
CM025010.1	Genbank	exon	32178068	32178126	.	+	.	gene_id "G4P62_005258"; transcript_id "gnl|WGS:JAAVVJ|G4P62_T008627"; locus_tag "G4P62_005258"; note "isoforms 1/2/3/5-like; transcript variant X4"; orig_protein_id "gnl|WGS:JAAVVJ|G4P62_P008627"; orig_transcript_id "gnl|WGS:JAAVVJ|G4P62_T008627"; product "microtubule-actin cross-linking factor 1"; transcript_biotype "mRNA"; exon_number "2";
CM025010.1	Genbank	exon	32178604	32178703	.	+	.	gene_id "G4P62_005258"; transcript_id "gnl|WGS:JAAVVJ|G4P62_T008627"; locus_tag "G4P62_005258"; note "isoforms 1/2/3/5-like; transcript variant X4"; orig_protein_id "gnl|WGS:JAAVVJ|G4P62_P008627"; orig_transcript_id "gnl|WGS:JAAVVJ|G4P62_T008627"; product "microtubule-actin cross-linking factor 1"; transcript_biotype "mRNA"; exon_number "3";
CM025010.1	Genbank	exon	32193811	32193867	.	+	.	gene_id "G4P62_005258"; transcript_id "gnl|WGS:JAAVVJ|G4P62_T008627"; locus_tag "G4P62_005258"; note "isoforms 1/2/3/5-like; transcript variant X4"; orig_protein_id "gnl|WGS:JAAVVJ|G4P62_P008627"; orig_transcript_id "gnl|WGS:JAAVVJ|G4P62_T008627"; product "microtubule-actin cross-linking factor 1"; transcript_biotype "mRNA"; exon_number "4";
CM025010.1	Genbank	exon	32193953	32194123	.	+	.	gene_id "G4P62_005258"; transcript_id "gnl|WGS:JAAVVJ|G4P62_T008627"; locus_tag "G4P62_005258"; note "isoforms 1/2/3/5-like; transcript variant X4"; orig_protein_id "gnl|WGS:JAAVVJ|G4P62_P008627"; orig_transcript_id "gnl|WGS:JAAVVJ|G4P62_T008627"; product "microtubule-actin cross-linking factor 1"; transcript_biotype "mRNA"; exon_number "5";
CM025010.1	Genbank	exon	32195502	32195668	.	+	.	gene_id "G4P62_005258"; transcript_id "gnl|WGS:JAAVVJ|G4P62_T008627"; locus_tag "G4P62_005258"; note "isoforms 1/2/3/5-like; transcript variant X4"; orig_protein_id "gnl|WGS:JAAVVJ|G4P62_P008627"; orig_transcript_id "gnl|WGS:JAAVVJ|G4P62_T008627"; product "microtubule-actin cross-linking factor 1"; transcript_biotype "mRNA"; exon_number "6";
CM025010.1	Genbank	exon	32195756	32195915	.	+	.	gene_id "G4P62_005258"; transcript_id "gnl|WGS:JAAVVJ|G4P62_T008627"; locus_tag "G4P62_005258"; note "isoforms 1/2/3/5-like; transcript variant X4"; orig_protein_id "gnl|WGS:JAAVVJ|G4P62_P008627"; orig_transcript_id "gnl|WGS:JAAVVJ|G4P62_T008627"; product "microtubule-actin cross-linking factor 1"; transcript_biotype "mRNA"; exon_number "7";
CM025010.1	Genbank	exon	32196138	32196222	.	+	.	gene_id "G4P62_005258"; transcript_id "gnl|WGS:JAAVVJ|G4P62_T008627"; locus_tag "G4P62_005258"; note "isoforms 1/2/3/5-like; transcript variant X4"; orig_protein_id "gnl|WGS:JAAVVJ|G4P62_P008627"; orig_transcript_id "gnl|WGS:JAAVVJ|G4P62_T008627"; product "microtubule-actin cross-linking factor 1"; transcript_biotype "mRNA"; exon_number "8";
CM025010.1	Genbank	exon	32196345	32196589	.	+	.	gene_id "G4P62_005258"; transcript_id "gnl|WGS:JAAVVJ|G4P62_T008627"; locus_tag "G4P62_005258"; note "isoforms 1/2/3/5-like; transcript variant X4"; orig_protein_id "gnl|WGS:JAAVVJ|G4P62_P008627"; orig_transcript_id "gnl|WGS:JAAVVJ|G4P62_T008627"; product "microtubule-actin cross-linking factor 1"; transcript_biotype "mRNA"; exon_number "9";
CM025010.1	Genbank	exon	32196767	32196886	.	+	.	gene_id "G4P62_005258"; transcript_id "gnl|WGS:JAAVVJ|G4P62_T008627"; locus_tag "G4P62_005258"; note "isoforms 1/2/3/5-like; transcript variant X4"; orig_protein_id "gnl|WGS:JAAVVJ|G4P62_P008627"; orig_transcript_id "gnl|WGS:JAAVVJ|G4P62_T008627"; product "microtubule-actin cross-linking factor 1"; transcript_biotype "mRNA"; exon_number "10";
CM025010.1	Genbank	exon	32197007	32197114	.	+	.	gene_id "G4P62_005258"; transcript_id "gnl|WGS:JAAVVJ|G4P62_T008627"; locus_tag "G4P62_005258"; note "isoforms 1/2/3/5-like; transcript variant X4"; orig_protein_id "gnl|WGS:JAAVVJ|G4P62_P008627"; orig_transcript_id "gnl|WGS:JAAVVJ|G4P62_T008627"; product "microtubule-actin cross-linking factor 1"; transcript_biotype "mRNA"; exon_number "11";
CM025010.1	Genbank	exon	32197200	32197418	.	+	.	gene_id "G4P62_005258"; transcript_id "gnl|WGS:JAAVVJ|G4P62_T008627"; locus_tag "G4P62_005258"; note "isoforms 1/2/3/5-like; transcript variant X4"; orig_protein_id "gnl|WGS:JAAVVJ|G4P62_P008627"; orig_transcript_id "gnl|WGS:JAAVVJ|G4P62_T008627"; product "microtubule-actin cross-linking factor 1"; transcript_biotype "mRNA"; exon_number "12";
CM025010.1	Genbank	exon	32200149	32200352	.	+	.	gene_id "G4P62_005258"; transcript_id "gnl|WGS:JAAVVJ|G4P62_T008627"; locus_tag "G4P62_005258"; note "isoforms 1/2/3/5-like; transcript variant X4"; orig_protein_id "gnl|WGS:JAAVVJ|G4P62_P008627"; orig_transcript_id "gnl|WGS:JAAVVJ|G4P62_T008627"; product "microtubule-actin cross-linking factor 1"; transcript_biotype "mRNA"; exon_number "13";
CM025010.1	Genbank	exon	32200453	32200684	.	+	.	gene_id "G4P62_005258"; transcript_id "gnl|WGS:JAAVVJ|G4P62_T008627"; locus_tag "G4P62_005258"; note "isoforms 1/2/3/5-like; transcript variant X4"; orig_protein_id "gnl|WGS:JAAVVJ|G4P62_P008627"; orig_transcript_id "gnl|WGS:JAAVVJ|G4P62_T008627"; product "microtubule-actin cross-linking factor 1"; transcript_biotype "mRNA"; exon_number "14";
CM025010.1	Genbank	exon	32200787	32201013	.	+	.	gene_id "G4P62_005258"; transcript_id "gnl|WGS:JAAVVJ|G4P62_T008627"; locus_tag "G4P62_005258"; note "isoforms 1/2/3/5-like; transcript variant X4"; orig_protein_id "gnl|WGS:JAAVVJ|G4P62_P008627"; orig_transcript_id "gnl|WGS:JAAVVJ|G4P62_T008627"; product "microtubule-actin cross-linking factor 1"; transcript_biotype "mRNA"; exon_number "15";
CM025010.1	Genbank	exon	32201109	32201231	.	+	.	gene_id "G4P62_005258"; transcript_id "gnl|WGS:JAAVVJ|G4P62_T008627"; locus_tag "G4P62_005258"; note "isoforms 1/2/3/5-like; transcript variant X4"; orig_protein_id "gnl|WGS:JAAVVJ|G4P62_P008627"; orig_transcript_id "gnl|WGS:JAAVVJ|G4P62_T008627"; product "microtubule-actin cross-linking factor 1"; transcript_biotype "mRNA"; exon_number "16";
CM025010.1	Genbank	exon	32201314	32201415	.	+	.	gene_id "G4P62_005258"; transcript_id "gnl|WGS:JAAVVJ|G4P62_T008627"; locus_tag "G4P62_005258"; note "isoforms 1/2/3/5-like; transcript variant X4"; orig_protein_id "gnl|WGS:JAAVVJ|G4P62_P008627"; orig_transcript_id "gnl|WGS:JAAVVJ|G4P62_T008627"; product "microtubule-actin cross-linking factor 1"; transcript_biotype "mRNA"; exon_number "17";
CM025010.1	Genbank	exon	32202311	32202412	.	+	.	gene_id "G4P62_005258"; transcript_id "gnl|WGS:JAAVVJ|G4P62_T008627"; locus_tag "G4P62_005258"; note "isoforms 1/2/3/5-like; transcript variant X4"; orig_protein_id "gnl|WGS:JAAVVJ|G4P62_P008627"; orig_transcript_id "gnl|WGS:JAAVVJ|G4P62_T008627"; product "microtubule-actin cross-linking factor 1"; transcript_biotype "mRNA"; exon_number "18";
CM025010.1	Genbank	exon	32202540	32202704	.	+	.	gene_id "G4P62_005258"; transcript_id "gnl|WGS:JAAVVJ|G4P62_T008627"; locus_tag "G4P62_005258"; note "isoforms 1/2/3/5-like; transcript variant X4"; orig_protein_id "gnl|WGS:JAAVVJ|G4P62_P008627"; orig_transcript_id "gnl|WGS:JAAVVJ|G4P62_T008627"; product "microtubule-actin cross-linking factor 1"; transcript_biotype "mRNA"; exon_number "19";
CM025010.1	Genbank	exon	32202870	32203025	.	+	.	gene_id "G4P62_005258"; transcript_id "gnl|WGS:JAAVVJ|G4P62_T008627"; locus_tag "G4P62_005258"; note "isoforms 1/2/3/5-like; transcript variant X4"; orig_protein_id "gnl|WGS:JAAVVJ|G4P62_P008627"; orig_transcript_id "gnl|WGS:JAAVVJ|G4P62_T008627"; product "microtubule-actin cross-linking factor 1"; transcript_biotype "mRNA"; exon_number "20";
CM025010.1	Genbank	exon	32203105	32203302	.	+	.	gene_id "G4P62_005258"; transcript_id "gnl|WGS:JAAVVJ|G4P62_T008627"; locus_tag "G4P62_005258"; note "isoforms 1/2/3/5-like; transcript variant X4"; orig_protein_id "gnl|WGS:JAAVVJ|G4P62_P008627"; orig_transcript_id "gnl|WGS:JAAVVJ|G4P62_T008627"; product "microtubule-actin cross-linking factor 1"; transcript_biotype "mRNA"; exon_number "21";
CM025010.1	Genbank	exon	32207018	32207146	.	+	.	gene_id "G4P62_005258"; transcript_id "gnl|WGS:JAAVVJ|G4P62_T008627"; locus_tag "G4P62_005258"; note "isoforms 1/2/3/5-like; transcript variant X4"; orig_protein_id "gnl|WGS:JAAVVJ|G4P62_P008627"; orig_transcript_id "gnl|WGS:JAAVVJ|G4P62_T008627"; product "microtubule-actin cross-linking factor 1"; transcript_biotype "mRNA"; exon_number "22";
CM025010.1	Genbank	exon	32207253	32207423	.	+	.	gene_id "G4P62_005258"; transcript_id "gnl|WGS:JAAVVJ|G4P62_T008627"; locus_tag "G4P62_005258"; note "isoforms 1/2/3/5-like; transcript variant X4"; orig_protein_id "gnl|WGS:JAAVVJ|G4P62_P008627"; orig_transcript_id "gnl|WGS:JAAVVJ|G4P62_T008627"; product "microtubule-actin cross-linking factor 1"; transcript_biotype "mRNA"; exon_number "23";
CM025010.1	Genbank	exon	32207514	32207669	.	+	.	gene_id "G4P62_005258"; transcript_id "gnl|WGS:JAAVVJ|G4P62_T008627"; locus_tag "G4P62_005258"; note "isoforms 1/2/3/5-like; transcript variant X4"; orig_protein_id "gnl|WGS:JAAVVJ|G4P62_P008627"; orig_transcript_id "gnl|WGS:JAAVVJ|G4P62_T008627"; product "microtubule-actin cross-linking factor 1"; transcript_biotype "mRNA"; exon_number "24";
CM025010.1	Genbank	exon	32207895	32208101	.	+	.	gene_id "G4P62_005258"; transcript_id "gnl|WGS:JAAVVJ|G4P62_T008627"; locus_tag "G4P62_005258"; note "isoforms 1/2/3/5-like; transcript variant X4"; orig_protein_id "gnl|WGS:JAAVVJ|G4P62_P008627"; orig_transcript_id "gnl|WGS:JAAVVJ|G4P62_T008627"; product "microtubule-actin cross-linking factor 1"; transcript_biotype "mRNA"; exon_number "25";
CM025010.1	Genbank	exon	32208198	32208317	.	+	.	gene_id "G4P62_005258"; transcript_id "gnl|WGS:JAAVVJ|G4P62_T008627"; locus_tag "G4P62_005258"; note "isoforms 1/2/3/5-like; transcript variant X4"; orig_protein_id "gnl|WGS:JAAVVJ|G4P62_P008627"; orig_transcript_id "gnl|WGS:JAAVVJ|G4P62_T008627"; product "microtubule-actin cross-linking factor 1"; transcript_biotype "mRNA"; exon_number "26";
CM025010.1	Genbank	exon	32208398	32208567	.	+	.	gene_id "G4P62_005258"; transcript_id "gnl|WGS:JAAVVJ|G4P62_T008627"; locus_tag "G4P62_005258"; note "isoforms 1/2/3/5-like; transcript variant X4"; orig_protein_id "gnl|WGS:JAAVVJ|G4P62_P008627"; orig_transcript_id "gnl|WGS:JAAVVJ|G4P62_T008627"; product "microtubule-actin cross-linking factor 1"; transcript_biotype "mRNA"; exon_number "27";
CM025010.1	Genbank	exon	32208657	32208816	.	+	.	gene_id "G4P62_005258"; transcript_id "gnl|WGS:JAAVVJ|G4P62_T008627"; locus_tag "G4P62_005258"; note "isoforms 1/2/3/5-like; transcript variant X4"; orig_protein_id "gnl|WGS:JAAVVJ|G4P62_P008627"; orig_transcript_id "gnl|WGS:JAAVVJ|G4P62_T008627"; product "microtubule-actin cross-linking factor 1"; transcript_biotype "mRNA"; exon_number "28";
CM025010.1	Genbank	exon	32208974	32209168	.	+	.	gene_id "G4P62_005258"; transcript_id "gnl|WGS:JAAVVJ|G4P62_T008627"; locus_tag "G4P62_005258"; note "isoforms 1/2/3/5-like; transcript variant X4"; orig_protein_id "gnl|WGS:JAAVVJ|G4P62_P008627"; orig_transcript_id "gnl|WGS:JAAVVJ|G4P62_T008627"; product "microtubule-actin cross-linking factor 1"; transcript_biotype "mRNA"; exon_number "29";
CM025010.1	Genbank	exon	32209391	32209516	.	+	.	gene_id "G4P62_005258"; transcript_id "gnl|WGS:JAAVVJ|G4P62_T008627"; locus_tag "G4P62_005258"; note "isoforms 1/2/3/5-like; transcript variant X4"; orig_protein_id "gnl|WGS:JAAVVJ|G4P62_P008627"; orig_transcript_id "gnl|WGS:JAAVVJ|G4P62_T008627"; product "microtubule-actin cross-linking factor 1"; transcript_biotype "mRNA"; exon_number "30";
CM025010.1	Genbank	exon	32209795	32209938	.	+	.	gene_id "G4P62_005258"; transcript_id "gnl|WGS:JAAVVJ|G4P62_T008627"; locus_tag "G4P62_005258"; note "isoforms 1/2/3/5-like; transcript variant X4"; orig_protein_id "gnl|WGS:JAAVVJ|G4P62_P008627"; orig_transcript_id "gnl|WGS:JAAVVJ|G4P62_T008627"; product "microtubule-actin cross-linking factor 1"; transcript_biotype "mRNA"; exon_number "31";
CM025010.1	Genbank	exon	32210042	32210230	.	+	.	gene_id "G4P62_005258"; transcript_id "gnl|WGS:JAAVVJ|G4P62_T008627"; locus_tag "G4P62_005258"; note "isoforms 1/2/3/5-like; transcript variant X4"; orig_protein_id "gnl|WGS:JAAVVJ|G4P62_P008627"; orig_transcript_id "gnl|WGS:JAAVVJ|G4P62_T008627"; product "microtubule-actin cross-linking factor 1"; transcript_biotype "mRNA"; exon_number "32";
CM025010.1	Genbank	exon	32211218	32211332	.	+	.	gene_id "G4P62_005258"; transcript_id "gnl|WGS:JAAVVJ|G4P62_T008627"; locus_tag "G4P62_005258"; note "isoforms 1/2/3/5-like; transcript variant X4"; orig_protein_id "gnl|WGS:JAAVVJ|G4P62_P008627"; orig_transcript_id "gnl|WGS:JAAVVJ|G4P62_T008627"; product "microtubule-actin cross-linking factor 1"; transcript_biotype "mRNA"; exon_number "33";
CM025010.1	Genbank	exon	32211430	32211596	.	+	.	gene_id "G4P62_005258"; transcript_id "gnl|WGS:JAAVVJ|G4P62_T008627"; locus_tag "G4P62_005258"; note "isoforms 1/2/3/5-like; transcript variant X4"; orig_protein_id "gnl|WGS:JAAVVJ|G4P62_P008627"; orig_transcript_id "gnl|WGS:JAAVVJ|G4P62_T008627"; product "microtubule-actin cross-linking factor 1"; transcript_biotype "mRNA"; exon_number "34";
CM025010.1	Genbank	exon	32211711	32211873	.	+	.	gene_id "G4P62_005258"; transcript_id "gnl|WGS:JAAVVJ|G4P62_T008627"; locus_tag "G4P62_005258"; note "isoforms 1/2/3/5-like; transcript variant X4"; orig_protein_id "gnl|WGS:JAAVVJ|G4P62_P008627"; orig_transcript_id "gnl|WGS:JAAVVJ|G4P62_T008627"; product "microtubule-actin cross-linking factor 1"; transcript_biotype "mRNA"; exon_number "35";
CM025010.1	Genbank	exon	32211966	32212120	.	+	.	gene_id "G4P62_005258"; transcript_id "gnl|WGS:JAAVVJ|G4P62_T008627"; locus_tag "G4P62_005258"; note "isoforms 1/2/3/5-like; transcript variant X4"; orig_protein_id "gnl|WGS:JAAVVJ|G4P62_P008627"; orig_transcript_id "gnl|WGS:JAAVVJ|G4P62_T008627"; product "microtubule-actin cross-linking factor 1"; transcript_biotype "mRNA"; exon_number "36";
CM025010.1	Genbank	exon	32212197	32212271	.	+	.	gene_id "G4P62_005258"; transcript_id "gnl|WGS:JAAVVJ|G4P62_T008627"; locus_tag "G4P62_005258"; note "isoforms 1/2/3/5-like; transcript variant X4"; orig_protein_id "gnl|WGS:JAAVVJ|G4P62_P008627"; orig_transcript_id "gnl|WGS:JAAVVJ|G4P62_T008627"; product "microtubule-actin cross-linking factor 1"; transcript_biotype "mRNA"; exon_number "37";
CM025010.1	Genbank	exon	32212349	32212466	.	+	.	gene_id "G4P62_005258"; transcript_id "gnl|WGS:JAAVVJ|G4P62_T008627"; locus_tag "G4P62_005258"; note "isoforms 1/2/3/5-like; transcript variant X4"; orig_protein_id "gnl|WGS:JAAVVJ|G4P62_P008627"; orig_transcript_id "gnl|WGS:JAAVVJ|G4P62_T008627"; product "microtubule-actin cross-linking factor 1"; transcript_biotype "mRNA"; exon_number "38";
CM025010.1	Genbank	exon	32213347	32213492	.	+	.	gene_id "G4P62_005258"; transcript_id "gnl|WGS:JAAVVJ|G4P62_T008627"; locus_tag "G4P62_005258"; note "isoforms 1/2/3/5-like; transcript variant X4"; orig_protein_id "gnl|WGS:JAAVVJ|G4P62_P008627"; orig_transcript_id "gnl|WGS:JAAVVJ|G4P62_T008627"; product "microtubule-actin cross-linking factor 1"; transcript_biotype "mRNA"; exon_number "39";
CM025010.1	Genbank	exon	32216986	32217106	.	+	.	gene_id "G4P62_005258"; transcript_id "gnl|WGS:JAAVVJ|G4P62_T008627"; locus_tag "G4P62_005258"; note "isoforms 1/2/3/5-like; transcript variant X4"; orig_protein_id "gnl|WGS:JAAVVJ|G4P62_P008627"; orig_transcript_id "gnl|WGS:JAAVVJ|G4P62_T008627"; product "microtubule-actin cross-linking factor 1"; transcript_biotype "mRNA"; exon_number "40";
CM025010.1	Genbank	exon	32217176	32218651	.	+	.	gene_id "G4P62_005258"; transcript_id "gnl|WGS:JAAVVJ|G4P62_T008627"; locus_tag "G4P62_005258"; note "isoforms 1/2/3/5-like; transcript variant X4"; orig_protein_id "gnl|WGS:JAAVVJ|G4P62_P008627"; orig_transcript_id "gnl|WGS:JAAVVJ|G4P62_T008627"; product "microtubule-actin cross-linking factor 1"; transcript_biotype "mRNA"; exon_number "41";
CM025010.1	Genbank	CDS	32177825	32177944	.	+	0	gene_id "G4P62_005258"; transcript_id "gnl|WGS:JAAVVJ|G4P62_T008627"; gbkey "CDS"; locus_tag "G4P62_005258"; orig_transcript_id "gnl|WGS:JAAVVJ|G4P62_T008627"; product "transcript variant X4"; protein_id "KAF7226295.1"; exon_number "1";
CM025010.1	Genbank	CDS	32178068	32178126	.	+	0	gene_id "G4P62_005258"; transcript_id "gnl|WGS:JAAVVJ|G4P62_T008627"; gbkey "CDS"; locus_tag "G4P62_005258"; orig_transcript_id "gnl|WGS:JAAVVJ|G4P62_T008627"; product "transcript variant X4"; protein_id "KAF7226295.1"; exon_number "2";
CM025010.1	Genbank	CDS	32178604	32178703	.	+	1	gene_id "G4P62_005258"; transcript_id "gnl|WGS:JAAVVJ|G4P62_T008627"; gbkey "CDS"; locus_tag "G4P62_005258"; orig_transcript_id "gnl|WGS:JAAVVJ|G4P62_T008627"; product "transcript variant X4"; protein_id "KAF7226295.1"; exon_number "3";
CM025010.1	Genbank	CDS	32193811	32193867	.	+	0	gene_id "G4P62_005258"; transcript_id "gnl|WGS:JAAVVJ|G4P62_T008627"; gbkey "CDS"; locus_tag "G4P62_005258"; orig_transcript_id "gnl|WGS:JAAVVJ|G4P62_T008627"; product "transcript variant X4"; protein_id "KAF7226295.1"; exon_number "4";
CM025010.1	Genbank	CDS	32193953	32194123	.	+	0	gene_id "G4P62_005258"; transcript_id "gnl|WGS:JAAVVJ|G4P62_T008627"; gbkey "CDS"; locus_tag "G4P62_005258"; orig_transcript_id "gnl|WGS:JAAVVJ|G4P62_T008627"; product "transcript variant X4"; protein_id "KAF7226295.1"; exon_number "5";
CM025010.1	Genbank	CDS	32195502	32195668	.	+	0	gene_id "G4P62_005258"; transcript_id "gnl|WGS:JAAVVJ|G4P62_T008627"; gbkey "CDS"; locus_tag "G4P62_005258"; orig_transcript_id "gnl|WGS:JAAVVJ|G4P62_T008627"; product "transcript variant X4"; protein_id "KAF7226295.1"; exon_number "6";
CM025010.1	Genbank	CDS	32195756	32195915	.	+	1	gene_id "G4P62_005258"; transcript_id "gnl|WGS:JAAVVJ|G4P62_T008627"; gbkey "CDS"; locus_tag "G4P62_005258"; orig_transcript_id "gnl|WGS:JAAVVJ|G4P62_T008627"; product "transcript variant X4"; protein_id "KAF7226295.1"; exon_number "7";
CM025010.1	Genbank	CDS	32196138	32196222	.	+	0	gene_id "G4P62_005258"; transcript_id "gnl|WGS:JAAVVJ|G4P62_T008627"; gbkey "CDS"; locus_tag "G4P62_005258"; orig_transcript_id "gnl|WGS:JAAVVJ|G4P62_T008627"; product "transcript variant X4"; protein_id "KAF7226295.1"; exon_number "8";
CM025010.1	Genbank	CDS	32196345	32196589	.	+	2	gene_id "G4P62_005258"; transcript_id "gnl|WGS:JAAVVJ|G4P62_T008627"; gbkey "CDS"; locus_tag "G4P62_005258"; orig_transcript_id "gnl|WGS:JAAVVJ|G4P62_T008627"; product "transcript variant X4"; protein_id "KAF7226295.1"; exon_number "9";
CM025010.1	Genbank	CDS	32196767	32196886	.	+	0	gene_id "G4P62_005258"; transcript_id "gnl|WGS:JAAVVJ|G4P62_T008627"; gbkey "CDS"; locus_tag "G4P62_005258"; orig_transcript_id "gnl|WGS:JAAVVJ|G4P62_T008627"; product "transcript variant X4"; protein_id "KAF7226295.1"; exon_number "10";
CM025010.1	Genbank	CDS	32197007	32197114	.	+	0	gene_id "G4P62_005258"; transcript_id "gnl|WGS:JAAVVJ|G4P62_T008627"; gbkey "CDS"; locus_tag "G4P62_005258"; orig_transcript_id "gnl|WGS:JAAVVJ|G4P62_T008627"; product "transcript variant X4"; protein_id "KAF7226295.1"; exon_number "11";
CM025010.1	Genbank	CDS	32197200	32197418	.	+	0	gene_id "G4P62_005258"; transcript_id "gnl|WGS:JAAVVJ|G4P62_T008627"; gbkey "CDS"; locus_tag "G4P62_005258"; orig_transcript_id "gnl|WGS:JAAVVJ|G4P62_T008627"; product "transcript variant X4"; protein_id "KAF7226295.1"; exon_number "12";
CM025010.1	Genbank	CDS	32200149	32200352	.	+	0	gene_id "G4P62_005258"; transcript_id "gnl|WGS:JAAVVJ|G4P62_T008627"; gbkey "CDS"; locus_tag "G4P62_005258"; orig_transcript_id "gnl|WGS:JAAVVJ|G4P62_T008627"; product "transcript variant X4"; protein_id "KAF7226295.1"; exon_number "13";
CM025010.1	Genbank	CDS	32200453	32200684	.	+	0	gene_id "G4P62_005258"; transcript_id "gnl|WGS:JAAVVJ|G4P62_T008627"; gbkey "CDS"; locus_tag "G4P62_005258"; orig_transcript_id "gnl|WGS:JAAVVJ|G4P62_T008627"; product "transcript variant X4"; protein_id "KAF7226295.1"; exon_number "14";
CM025010.1	Genbank	CDS	32200787	32201013	.	+	2	gene_id "G4P62_005258"; transcript_id "gnl|WGS:JAAVVJ|G4P62_T008627"; gbkey "CDS"; locus_tag "G4P62_005258"; orig_transcript_id "gnl|WGS:JAAVVJ|G4P62_T008627"; product "transcript variant X4"; protein_id "KAF7226295.1"; exon_number "15";
CM025010.1	Genbank	CDS	32201109	32201231	.	+	0	gene_id "G4P62_005258"; transcript_id "gnl|WGS:JAAVVJ|G4P62_T008627"; gbkey "CDS"; locus_tag "G4P62_005258"; orig_transcript_id "gnl|WGS:JAAVVJ|G4P62_T008627"; product "transcript variant X4"; protein_id "KAF7226295.1"; exon_number "16";
CM025010.1	Genbank	CDS	32201314	32201415	.	+	0	gene_id "G4P62_005258"; transcript_id "gnl|WGS:JAAVVJ|G4P62_T008627"; gbkey "CDS"; locus_tag "G4P62_005258"; orig_transcript_id "gnl|WGS:JAAVVJ|G4P62_T008627"; product "transcript variant X4"; protein_id "KAF7226295.1"; exon_number "17";
CM025010.1	Genbank	CDS	32202311	32202412	.	+	0	gene_id "G4P62_005258"; transcript_id "gnl|WGS:JAAVVJ|G4P62_T008627"; gbkey "CDS"; locus_tag "G4P62_005258"; orig_transcript_id "gnl|WGS:JAAVVJ|G4P62_T008627"; product "transcript variant X4"; protein_id "KAF7226295.1"; exon_number "18";
CM025010.1	Genbank	CDS	32202540	32202704	.	+	0	gene_id "G4P62_005258"; transcript_id "gnl|WGS:JAAVVJ|G4P62_T008627"; gbkey "CDS"; locus_tag "G4P62_005258"; orig_transcript_id "gnl|WGS:JAAVVJ|G4P62_T008627"; product "transcript variant X4"; protein_id "KAF7226295.1"; exon_number "19";
CM025010.1	Genbank	CDS	32202870	32203025	.	+	0	gene_id "G4P62_005258"; transcript_id "gnl|WGS:JAAVVJ|G4P62_T008627"; gbkey "CDS"; locus_tag "G4P62_005258"; orig_transcript_id "gnl|WGS:JAAVVJ|G4P62_T008627"; product "transcript variant X4"; protein_id "KAF7226295.1"; exon_number "20";
CM025010.1	Genbank	CDS	32203105	32203302	.	+	0	gene_id "G4P62_005258"; transcript_id "gnl|WGS:JAAVVJ|G4P62_T008627"; gbkey "CDS"; locus_tag "G4P62_005258"; orig_transcript_id "gnl|WGS:JAAVVJ|G4P62_T008627"; product "transcript variant X4"; protein_id "KAF7226295.1"; exon_number "21";
CM025010.1	Genbank	CDS	32207018	32207146	.	+	0	gene_id "G4P62_005258"; transcript_id "gnl|WGS:JAAVVJ|G4P62_T008627"; gbkey "CDS"; locus_tag "G4P62_005258"; orig_transcript_id "gnl|WGS:JAAVVJ|G4P62_T008627"; product "transcript variant X4"; protein_id "KAF7226295.1"; exon_number "22";
CM025010.1	Genbank	CDS	32207253	32207423	.	+	0	gene_id "G4P62_005258"; transcript_id "gnl|WGS:JAAVVJ|G4P62_T008627"; gbkey "CDS"; locus_tag "G4P62_005258"; orig_transcript_id "gnl|WGS:JAAVVJ|G4P62_T008627"; product "transcript variant X4"; protein_id "KAF7226295.1"; exon_number "23";
CM025010.1	Genbank	CDS	32207514	32207669	.	+	0	gene_id "G4P62_005258"; transcript_id "gnl|WGS:JAAVVJ|G4P62_T008627"; gbkey "CDS"; locus_tag "G4P62_005258"; orig_transcript_id "gnl|WGS:JAAVVJ|G4P62_T008627"; product "transcript variant X4"; protein_id "KAF7226295.1"; exon_number "24";
CM025010.1	Genbank	CDS	32207895	32208101	.	+	0	gene_id "G4P62_005258"; transcript_id "gnl|WGS:JAAVVJ|G4P62_T008627"; gbkey "CDS"; locus_tag "G4P62_005258"; orig_transcript_id "gnl|WGS:JAAVVJ|G4P62_T008627"; product "transcript variant X4"; protein_id "KAF7226295.1"; exon_number "25";
CM025010.1	Genbank	CDS	32208198	32208317	.	+	0	gene_id "G4P62_005258"; transcript_id "gnl|WGS:JAAVVJ|G4P62_T008627"; gbkey "CDS"; locus_tag "G4P62_005258"; orig_transcript_id "gnl|WGS:JAAVVJ|G4P62_T008627"; product "transcript variant X4"; protein_id "KAF7226295.1"; exon_number "26";
CM025010.1	Genbank	CDS	32208398	32208567	.	+	0	gene_id "G4P62_005258"; transcript_id "gnl|WGS:JAAVVJ|G4P62_T008627"; gbkey "CDS"; locus_tag "G4P62_005258"; orig_transcript_id "gnl|WGS:JAAVVJ|G4P62_T008627"; product "transcript variant X4"; protein_id "KAF7226295.1"; exon_number "27";
CM025010.1	Genbank	CDS	32208657	32208816	.	+	1	gene_id "G4P62_005258"; transcript_id "gnl|WGS:JAAVVJ|G4P62_T008627"; gbkey "CDS"; locus_tag "G4P62_005258"; orig_transcript_id "gnl|WGS:JAAVVJ|G4P62_T008627"; product "transcript variant X4"; protein_id "KAF7226295.1"; exon_number "28";
CM025010.1	Genbank	CDS	32208974	32209168	.	+	0	gene_id "G4P62_005258"; transcript_id "gnl|WGS:JAAVVJ|G4P62_T008627"; gbkey "CDS"; locus_tag "G4P62_005258"; orig_transcript_id "gnl|WGS:JAAVVJ|G4P62_T008627"; product "transcript variant X4"; protein_id "KAF7226295.1"; exon_number "29";
CM025010.1	Genbank	CDS	32209391	32209516	.	+	0	gene_id "G4P62_005258"; transcript_id "gnl|WGS:JAAVVJ|G4P62_T008627"; gbkey "CDS"; locus_tag "G4P62_005258"; orig_transcript_id "gnl|WGS:JAAVVJ|G4P62_T008627"; product "transcript variant X4"; protein_id "KAF7226295.1"; exon_number "30";
CM025010.1	Genbank	CDS	32209795	32209938	.	+	0	gene_id "G4P62_005258"; transcript_id "gnl|WGS:JAAVVJ|G4P62_T008627"; gbkey "CDS"; locus_tag "G4P62_005258"; orig_transcript_id "gnl|WGS:JAAVVJ|G4P62_T008627"; product "transcript variant X4"; protein_id "KAF7226295.1"; exon_number "31";
CM025010.1	Genbank	CDS	32210042	32210230	.	+	0	gene_id "G4P62_005258"; transcript_id "gnl|WGS:JAAVVJ|G4P62_T008627"; gbkey "CDS"; locus_tag "G4P62_005258"; orig_transcript_id "gnl|WGS:JAAVVJ|G4P62_T008627"; product "transcript variant X4"; protein_id "KAF7226295.1"; exon_number "32";
CM025010.1	Genbank	CDS	32211218	32211332	.	+	0	gene_id "G4P62_005258"; transcript_id "gnl|WGS:JAAVVJ|G4P62_T008627"; gbkey "CDS"; locus_tag "G4P62_005258"; orig_transcript_id "gnl|WGS:JAAVVJ|G4P62_T008627"; product "transcript variant X4"; protein_id "KAF7226295.1"; exon_number "33";
CM025010.1	Genbank	CDS	32211430	32211596	.	+	2	gene_id "G4P62_005258"; transcript_id "gnl|WGS:JAAVVJ|G4P62_T008627"; gbkey "CDS"; locus_tag "G4P62_005258"; orig_transcript_id "gnl|WGS:JAAVVJ|G4P62_T008627"; product "transcript variant X4"; protein_id "KAF7226295.1"; exon_number "34";
CM025010.1	Genbank	CDS	32211711	32211873	.	+	0	gene_id "G4P62_005258"; transcript_id "gnl|WGS:JAAVVJ|G4P62_T008627"; gbkey "CDS"; locus_tag "G4P62_005258"; orig_transcript_id "gnl|WGS:JAAVVJ|G4P62_T008627"; product "transcript variant X4"; protein_id "KAF7226295.1"; exon_number "35";
CM025010.1	Genbank	CDS	32211966	32212120	.	+	2	gene_id "G4P62_005258"; transcript_id "gnl|WGS:JAAVVJ|G4P62_T008627"; gbkey "CDS"; locus_tag "G4P62_005258"; orig_transcript_id "gnl|WGS:JAAVVJ|G4P62_T008627"; product "transcript variant X4"; protein_id "KAF7226295.1"; exon_number "36";
CM025010.1	Genbank	CDS	32212197	32212271	.	+	0	gene_id "G4P62_005258"; transcript_id "gnl|WGS:JAAVVJ|G4P62_T008627"; gbkey "CDS"; locus_tag "G4P62_005258"; orig_transcript_id "gnl|WGS:JAAVVJ|G4P62_T008627"; product "transcript variant X4"; protein_id "KAF7226295.1"; exon_number "37";
CM025010.1	Genbank	CDS	32212349	32212466	.	+	0	gene_id "G4P62_005258"; transcript_id "gnl|WGS:JAAVVJ|G4P62_T008627"; gbkey "CDS"; locus_tag "G4P62_005258"; orig_transcript_id "gnl|WGS:JAAVVJ|G4P62_T008627"; product "transcript variant X4"; protein_id "KAF7226295.1"; exon_number "38";
CM025010.1	Genbank	CDS	32213347	32213492	.	+	2	gene_id "G4P62_005258"; transcript_id "gnl|WGS:JAAVVJ|G4P62_T008627"; gbkey "CDS"; locus_tag "G4P62_005258"; orig_transcript_id "gnl|WGS:JAAVVJ|G4P62_T008627"; product "transcript variant X4"; protein_id "KAF7226295.1"; exon_number "39";
CM025010.1	Genbank	CDS	32216986	32217106	.	+	0	gene_id "G4P62_005258"; transcript_id "gnl|WGS:JAAVVJ|G4P62_T008627"; gbkey "CDS"; locus_tag "G4P62_005258"; orig_transcript_id "gnl|WGS:JAAVVJ|G4P62_T008627"; product "transcript variant X4"; protein_id "KAF7226295.1"; exon_number "40";
CM025010.1	Genbank	CDS	32217176	32217198	.	+	2	gene_id "G4P62_005258"; transcript_id "gnl|WGS:JAAVVJ|G4P62_T008627"; gbkey "CDS"; locus_tag "G4P62_005258"; orig_transcript_id "gnl|WGS:JAAVVJ|G4P62_T008627"; product "transcript variant X4"; protein_id "KAF7226295.1"; exon_number "41";
CM025010.1	Genbank	start_codon	32177825	32177827	.	+	0	gene_id "G4P62_005258"; transcript_id "gnl|WGS:JAAVVJ|G4P62_T008627"; gbkey "CDS"; locus_tag "G4P62_005258"; orig_transcript_id "gnl|WGS:JAAVVJ|G4P62_T008627"; product "transcript variant X4"; protein_id "KAF7226295.1"; exon_number "1";
CM025010.1	Genbank	stop_codon	32217199	32217201	.	+	0	gene_id "G4P62_005258"; transcript_id "gnl|WGS:JAAVVJ|G4P62_T008627"; gbkey "CDS"; locus_tag "G4P62_005258"; orig_transcript_id "gnl|WGS:JAAVVJ|G4P62_T008627"; product "transcript variant X4"; protein_id "KAF7226295.1"; exon_number "41";
CM025010.1	Genbank	transcript	32178604	32218651	.	+	.	gene_id "G4P62_005258"; transcript_id "gnl|WGS:JAAVVJ|G4P62_T008628"; gbkey "mRNA"; locus_tag "G4P62_005258"; note "isoforms 1/2/3/5-like; transcript variant X3"; orig_protein_id "gnl|WGS:JAAVVJ|G4P62_P008628"; orig_transcript_id "gnl|WGS:JAAVVJ|G4P62_T008628"; product "microtubule-actin cross-linking factor 1"; transcript_biotype "mRNA";
CM025010.1	Genbank	exon	32178604	32178703	.	+	.	gene_id "G4P62_005258"; transcript_id "gnl|WGS:JAAVVJ|G4P62_T008628"; locus_tag "G4P62_005258"; note "isoforms 1/2/3/5-like; transcript variant X3"; orig_protein_id "gnl|WGS:JAAVVJ|G4P62_P008628"; orig_transcript_id "gnl|WGS:JAAVVJ|G4P62_T008628"; product "microtubule-actin cross-linking factor 1"; transcript_biotype "mRNA"; exon_number "1";
CM025010.1	Genbank	exon	32192894	32193624	.	+	.	gene_id "G4P62_005258"; transcript_id "gnl|WGS:JAAVVJ|G4P62_T008628"; locus_tag "G4P62_005258"; note "isoforms 1/2/3/5-like; transcript variant X3"; orig_protein_id "gnl|WGS:JAAVVJ|G4P62_P008628"; orig_transcript_id "gnl|WGS:JAAVVJ|G4P62_T008628"; product "microtubule-actin cross-linking factor 1"; transcript_biotype "mRNA"; exon_number "2";
CM025010.1	Genbank	exon	32193811	32193867	.	+	.	gene_id "G4P62_005258"; transcript_id "gnl|WGS:JAAVVJ|G4P62_T008628"; locus_tag "G4P62_005258"; note "isoforms 1/2/3/5-like; transcript variant X3"; orig_protein_id "gnl|WGS:JAAVVJ|G4P62_P008628"; orig_transcript_id "gnl|WGS:JAAVVJ|G4P62_T008628"; product "microtubule-actin cross-linking factor 1"; transcript_biotype "mRNA"; exon_number "3";
CM025010.1	Genbank	exon	32193953	32194123	.	+	.	gene_id "G4P62_005258"; transcript_id "gnl|WGS:JAAVVJ|G4P62_T008628"; locus_tag "G4P62_005258"; note "isoforms 1/2/3/5-like; transcript variant X3"; orig_protein_id "gnl|WGS:JAAVVJ|G4P62_P008628"; orig_transcript_id "gnl|WGS:JAAVVJ|G4P62_T008628"; product "microtubule-actin cross-linking factor 1"; transcript_biotype "mRNA"; exon_number "4";
CM025010.1	Genbank	exon	32195502	32195668	.	+	.	gene_id "G4P62_005258"; transcript_id "gnl|WGS:JAAVVJ|G4P62_T008628"; locus_tag "G4P62_005258"; note "isoforms 1/2/3/5-like; transcript variant X3"; orig_protein_id "gnl|WGS:JAAVVJ|G4P62_P008628"; orig_transcript_id "gnl|WGS:JAAVVJ|G4P62_T008628"; product "microtubule-actin cross-linking factor 1"; transcript_biotype "mRNA"; exon_number "5";
CM025010.1	Genbank	exon	32195756	32195915	.	+	.	gene_id "G4P62_005258"; transcript_id "gnl|WGS:JAAVVJ|G4P62_T008628"; locus_tag "G4P62_005258"; note "isoforms 1/2/3/5-like; transcript variant X3"; orig_protein_id "gnl|WGS:JAAVVJ|G4P62_P008628"; orig_transcript_id "gnl|WGS:JAAVVJ|G4P62_T008628"; product "microtubule-actin cross-linking factor 1"; transcript_biotype "mRNA"; exon_number "6";
CM025010.1	Genbank	exon	32196138	32196222	.	+	.	gene_id "G4P62_005258"; transcript_id "gnl|WGS:JAAVVJ|G4P62_T008628"; locus_tag "G4P62_005258"; note "isoforms 1/2/3/5-like; transcript variant X3"; orig_protein_id "gnl|WGS:JAAVVJ|G4P62_P008628"; orig_transcript_id "gnl|WGS:JAAVVJ|G4P62_T008628"; product "microtubule-actin cross-linking factor 1"; transcript_biotype "mRNA"; exon_number "7";
CM025010.1	Genbank	exon	32196345	32196589	.	+	.	gene_id "G4P62_005258"; transcript_id "gnl|WGS:JAAVVJ|G4P62_T008628"; locus_tag "G4P62_005258"; note "isoforms 1/2/3/5-like; transcript variant X3"; orig_protein_id "gnl|WGS:JAAVVJ|G4P62_P008628"; orig_transcript_id "gnl|WGS:JAAVVJ|G4P62_T008628"; product "microtubule-actin cross-linking factor 1"; transcript_biotype "mRNA"; exon_number "8";
CM025010.1	Genbank	exon	32196767	32196886	.	+	.	gene_id "G4P62_005258"; transcript_id "gnl|WGS:JAAVVJ|G4P62_T008628"; locus_tag "G4P62_005258"; note "isoforms 1/2/3/5-like; transcript variant X3"; orig_protein_id "gnl|WGS:JAAVVJ|G4P62_P008628"; orig_transcript_id "gnl|WGS:JAAVVJ|G4P62_T008628"; product "microtubule-actin cross-linking factor 1"; transcript_biotype "mRNA"; exon_number "9";
CM025010.1	Genbank	exon	32197007	32197114	.	+	.	gene_id "G4P62_005258"; transcript_id "gnl|WGS:JAAVVJ|G4P62_T008628"; locus_tag "G4P62_005258"; note "isoforms 1/2/3/5-like; transcript variant X3"; orig_protein_id "gnl|WGS:JAAVVJ|G4P62_P008628"; orig_transcript_id "gnl|WGS:JAAVVJ|G4P62_T008628"; product "microtubule-actin cross-linking factor 1"; transcript_biotype "mRNA"; exon_number "10";
CM025010.1	Genbank	exon	32197200	32197418	.	+	.	gene_id "G4P62_005258"; transcript_id "gnl|WGS:JAAVVJ|G4P62_T008628"; locus_tag "G4P62_005258"; note "isoforms 1/2/3/5-like; transcript variant X3"; orig_protein_id "gnl|WGS:JAAVVJ|G4P62_P008628"; orig_transcript_id "gnl|WGS:JAAVVJ|G4P62_T008628"; product "microtubule-actin cross-linking factor 1"; transcript_biotype "mRNA"; exon_number "11";
CM025010.1	Genbank	exon	32200149	32200352	.	+	.	gene_id "G4P62_005258"; transcript_id "gnl|WGS:JAAVVJ|G4P62_T008628"; locus_tag "G4P62_005258"; note "isoforms 1/2/3/5-like; transcript variant X3"; orig_protein_id "gnl|WGS:JAAVVJ|G4P62_P008628"; orig_transcript_id "gnl|WGS:JAAVVJ|G4P62_T008628"; product "microtubule-actin cross-linking factor 1"; transcript_biotype "mRNA"; exon_number "12";
CM025010.1	Genbank	exon	32200453	32200684	.	+	.	gene_id "G4P62_005258"; transcript_id "gnl|WGS:JAAVVJ|G4P62_T008628"; locus_tag "G4P62_005258"; note "isoforms 1/2/3/5-like; transcript variant X3"; orig_protein_id "gnl|WGS:JAAVVJ|G4P62_P008628"; orig_transcript_id "gnl|WGS:JAAVVJ|G4P62_T008628"; product "microtubule-actin cross-linking factor 1"; transcript_biotype "mRNA"; exon_number "13";
CM025010.1	Genbank	exon	32200787	32201013	.	+	.	gene_id "G4P62_005258"; transcript_id "gnl|WGS:JAAVVJ|G4P62_T008628"; locus_tag "G4P62_005258"; note "isoforms 1/2/3/5-like; transcript variant X3"; orig_protein_id "gnl|WGS:JAAVVJ|G4P62_P008628"; orig_transcript_id "gnl|WGS:JAAVVJ|G4P62_T008628"; product "microtubule-actin cross-linking factor 1"; transcript_biotype "mRNA"; exon_number "14";
CM025010.1	Genbank	exon	32201109	32201231	.	+	.	gene_id "G4P62_005258"; transcript_id "gnl|WGS:JAAVVJ|G4P62_T008628"; locus_tag "G4P62_005258"; note "isoforms 1/2/3/5-like; transcript variant X3"; orig_protein_id "gnl|WGS:JAAVVJ|G4P62_P008628"; orig_transcript_id "gnl|WGS:JAAVVJ|G4P62_T008628"; product "microtubule-actin cross-linking factor 1"; transcript_biotype "mRNA"; exon_number "15";
CM025010.1	Genbank	exon	32201314	32201415	.	+	.	gene_id "G4P62_005258"; transcript_id "gnl|WGS:JAAVVJ|G4P62_T008628"; locus_tag "G4P62_005258"; note "isoforms 1/2/3/5-like; transcript variant X3"; orig_protein_id "gnl|WGS:JAAVVJ|G4P62_P008628"; orig_transcript_id "gnl|WGS:JAAVVJ|G4P62_T008628"; product "microtubule-actin cross-linking factor 1"; transcript_biotype "mRNA"; exon_number "16";
CM025010.1	Genbank	exon	32202311	32202412	.	+	.	gene_id "G4P62_005258"; transcript_id "gnl|WGS:JAAVVJ|G4P62_T008628"; locus_tag "G4P62_005258"; note "isoforms 1/2/3/5-like; transcript variant X3"; orig_protein_id "gnl|WGS:JAAVVJ|G4P62_P008628"; orig_transcript_id "gnl|WGS:JAAVVJ|G4P62_T008628"; product "microtubule-actin cross-linking factor 1"; transcript_biotype "mRNA"; exon_number "17";
CM025010.1	Genbank	exon	32202540	32202704	.	+	.	gene_id "G4P62_005258"; transcript_id "gnl|WGS:JAAVVJ|G4P62_T008628"; locus_tag "G4P62_005258"; note "isoforms 1/2/3/5-like; transcript variant X3"; orig_protein_id "gnl|WGS:JAAVVJ|G4P62_P008628"; orig_transcript_id "gnl|WGS:JAAVVJ|G4P62_T008628"; product "microtubule-actin cross-linking factor 1"; transcript_biotype "mRNA"; exon_number "18";
CM025010.1	Genbank	exon	32202870	32203025	.	+	.	gene_id "G4P62_005258"; transcript_id "gnl|WGS:JAAVVJ|G4P62_T008628"; locus_tag "G4P62_005258"; note "isoforms 1/2/3/5-like; transcript variant X3"; orig_protein_id "gnl|WGS:JAAVVJ|G4P62_P008628"; orig_transcript_id "gnl|WGS:JAAVVJ|G4P62_T008628"; product "microtubule-actin cross-linking factor 1"; transcript_biotype "mRNA"; exon_number "19";
CM025010.1	Genbank	exon	32203105	32203302	.	+	.	gene_id "G4P62_005258"; transcript_id "gnl|WGS:JAAVVJ|G4P62_T008628"; locus_tag "G4P62_005258"; note "isoforms 1/2/3/5-like; transcript variant X3"; orig_protein_id "gnl|WGS:JAAVVJ|G4P62_P008628"; orig_transcript_id "gnl|WGS:JAAVVJ|G4P62_T008628"; product "microtubule-actin cross-linking factor 1"; transcript_biotype "mRNA"; exon_number "20";
CM025010.1	Genbank	exon	32207018	32207146	.	+	.	gene_id "G4P62_005258"; transcript_id "gnl|WGS:JAAVVJ|G4P62_T008628"; locus_tag "G4P62_005258"; note "isoforms 1/2/3/5-like; transcript variant X3"; orig_protein_id "gnl|WGS:JAAVVJ|G4P62_P008628"; orig_transcript_id "gnl|WGS:JAAVVJ|G4P62_T008628"; product "microtubule-actin cross-linking factor 1"; transcript_biotype "mRNA"; exon_number "21";
CM025010.1	Genbank	exon	32207253	32207423	.	+	.	gene_id "G4P62_005258"; transcript_id "gnl|WGS:JAAVVJ|G4P62_T008628"; locus_tag "G4P62_005258"; note "isoforms 1/2/3/5-like; transcript variant X3"; orig_protein_id "gnl|WGS:JAAVVJ|G4P62_P008628"; orig_transcript_id "gnl|WGS:JAAVVJ|G4P62_T008628"; product "microtubule-actin cross-linking factor 1"; transcript_biotype "mRNA"; exon_number "22";
CM025010.1	Genbank	exon	32207514	32207669	.	+	.	gene_id "G4P62_005258"; transcript_id "gnl|WGS:JAAVVJ|G4P62_T008628"; locus_tag "G4P62_005258"; note "isoforms 1/2/3/5-like; transcript variant X3"; orig_protein_id "gnl|WGS:JAAVVJ|G4P62_P008628"; orig_transcript_id "gnl|WGS:JAAVVJ|G4P62_T008628"; product "microtubule-actin cross-linking factor 1"; transcript_biotype "mRNA"; exon_number "23";
CM025010.1	Genbank	exon	32207895	32208101	.	+	.	gene_id "G4P62_005258"; transcript_id "gnl|WGS:JAAVVJ|G4P62_T008628"; locus_tag "G4P62_005258"; note "isoforms 1/2/3/5-like; transcript variant X3"; orig_protein_id "gnl|WGS:JAAVVJ|G4P62_P008628"; orig_transcript_id "gnl|WGS:JAAVVJ|G4P62_T008628"; product "microtubule-actin cross-linking factor 1"; transcript_biotype "mRNA"; exon_number "24";
CM025010.1	Genbank	exon	32208198	32208317	.	+	.	gene_id "G4P62_005258"; transcript_id "gnl|WGS:JAAVVJ|G4P62_T008628"; locus_tag "G4P62_005258"; note "isoforms 1/2/3/5-like; transcript variant X3"; orig_protein_id "gnl|WGS:JAAVVJ|G4P62_P008628"; orig_transcript_id "gnl|WGS:JAAVVJ|G4P62_T008628"; product "microtubule-actin cross-linking factor 1"; transcript_biotype "mRNA"; exon_number "25";
CM025010.1	Genbank	exon	32208398	32208567	.	+	.	gene_id "G4P62_005258"; transcript_id "gnl|WGS:JAAVVJ|G4P62_T008628"; locus_tag "G4P62_005258"; note "isoforms 1/2/3/5-like; transcript variant X3"; orig_protein_id "gnl|WGS:JAAVVJ|G4P62_P008628"; orig_transcript_id "gnl|WGS:JAAVVJ|G4P62_T008628"; product "microtubule-actin cross-linking factor 1"; transcript_biotype "mRNA"; exon_number "26";
CM025010.1	Genbank	exon	32208657	32208816	.	+	.	gene_id "G4P62_005258"; transcript_id "gnl|WGS:JAAVVJ|G4P62_T008628"; locus_tag "G4P62_005258"; note "isoforms 1/2/3/5-like; transcript variant X3"; orig_protein_id "gnl|WGS:JAAVVJ|G4P62_P008628"; orig_transcript_id "gnl|WGS:JAAVVJ|G4P62_T008628"; product "microtubule-actin cross-linking factor 1"; transcript_biotype "mRNA"; exon_number "27";
CM025010.1	Genbank	exon	32208974	32209168	.	+	.	gene_id "G4P62_005258"; transcript_id "gnl|WGS:JAAVVJ|G4P62_T008628"; locus_tag "G4P62_005258"; note "isoforms 1/2/3/5-like; transcript variant X3"; orig_protein_id "gnl|WGS:JAAVVJ|G4P62_P008628"; orig_transcript_id "gnl|WGS:JAAVVJ|G4P62_T008628"; product "microtubule-actin cross-linking factor 1"; transcript_biotype "mRNA"; exon_number "28";
CM025010.1	Genbank	exon	32209391	32209516	.	+	.	gene_id "G4P62_005258"; transcript_id "gnl|WGS:JAAVVJ|G4P62_T008628"; locus_tag "G4P62_005258"; note "isoforms 1/2/3/5-like; transcript variant X3"; orig_protein_id "gnl|WGS:JAAVVJ|G4P62_P008628"; orig_transcript_id "gnl|WGS:JAAVVJ|G4P62_T008628"; product "microtubule-actin cross-linking factor 1"; transcript_biotype "mRNA"; exon_number "29";
CM025010.1	Genbank	exon	32209795	32209938	.	+	.	gene_id "G4P62_005258"; transcript_id "gnl|WGS:JAAVVJ|G4P62_T008628"; locus_tag "G4P62_005258"; note "isoforms 1/2/3/5-like; transcript variant X3"; orig_protein_id "gnl|WGS:JAAVVJ|G4P62_P008628"; orig_transcript_id "gnl|WGS:JAAVVJ|G4P62_T008628"; product "microtubule-actin cross-linking factor 1"; transcript_biotype "mRNA"; exon_number "30";
CM025010.1	Genbank	exon	32210042	32210230	.	+	.	gene_id "G4P62_005258"; transcript_id "gnl|WGS:JAAVVJ|G4P62_T008628"; locus_tag "G4P62_005258"; note "isoforms 1/2/3/5-like; transcript variant X3"; orig_protein_id "gnl|WGS:JAAVVJ|G4P62_P008628"; orig_transcript_id "gnl|WGS:JAAVVJ|G4P62_T008628"; product "microtubule-actin cross-linking factor 1"; transcript_biotype "mRNA"; exon_number "31";
CM025010.1	Genbank	exon	32211218	32211332	.	+	.	gene_id "G4P62_005258"; transcript_id "gnl|WGS:JAAVVJ|G4P62_T008628"; locus_tag "G4P62_005258"; note "isoforms 1/2/3/5-like; transcript variant X3"; orig_protein_id "gnl|WGS:JAAVVJ|G4P62_P008628"; orig_transcript_id "gnl|WGS:JAAVVJ|G4P62_T008628"; product "microtubule-actin cross-linking factor 1"; transcript_biotype "mRNA"; exon_number "32";
CM025010.1	Genbank	exon	32211430	32211596	.	+	.	gene_id "G4P62_005258"; transcript_id "gnl|WGS:JAAVVJ|G4P62_T008628"; locus_tag "G4P62_005258"; note "isoforms 1/2/3/5-like; transcript variant X3"; orig_protein_id "gnl|WGS:JAAVVJ|G4P62_P008628"; orig_transcript_id "gnl|WGS:JAAVVJ|G4P62_T008628"; product "microtubule-actin cross-linking factor 1"; transcript_biotype "mRNA"; exon_number "33";
CM025010.1	Genbank	exon	32211711	32211873	.	+	.	gene_id "G4P62_005258"; transcript_id "gnl|WGS:JAAVVJ|G4P62_T008628"; locus_tag "G4P62_005258"; note "isoforms 1/2/3/5-like; transcript variant X3"; orig_protein_id "gnl|WGS:JAAVVJ|G4P62_P008628"; orig_transcript_id "gnl|WGS:JAAVVJ|G4P62_T008628"; product "microtubule-actin cross-linking factor 1"; transcript_biotype "mRNA"; exon_number "34";
CM025010.1	Genbank	exon	32211966	32212120	.	+	.	gene_id "G4P62_005258"; transcript_id "gnl|WGS:JAAVVJ|G4P62_T008628"; locus_tag "G4P62_005258"; note "isoforms 1/2/3/5-like; transcript variant X3"; orig_protein_id "gnl|WGS:JAAVVJ|G4P62_P008628"; orig_transcript_id "gnl|WGS:JAAVVJ|G4P62_T008628"; product "microtubule-actin cross-linking factor 1"; transcript_biotype "mRNA"; exon_number "35";
CM025010.1	Genbank	exon	32212197	32212271	.	+	.	gene_id "G4P62_005258"; transcript_id "gnl|WGS:JAAVVJ|G4P62_T008628"; locus_tag "G4P62_005258"; note "isoforms 1/2/3/5-like; transcript variant X3"; orig_protein_id "gnl|WGS:JAAVVJ|G4P62_P008628"; orig_transcript_id "gnl|WGS:JAAVVJ|G4P62_T008628"; product "microtubule-actin cross-linking factor 1"; transcript_biotype "mRNA"; exon_number "36";
CM025010.1	Genbank	exon	32212349	32212466	.	+	.	gene_id "G4P62_005258"; transcript_id "gnl|WGS:JAAVVJ|G4P62_T008628"; locus_tag "G4P62_005258"; note "isoforms 1/2/3/5-like; transcript variant X3"; orig_protein_id "gnl|WGS:JAAVVJ|G4P62_P008628"; orig_transcript_id "gnl|WGS:JAAVVJ|G4P62_T008628"; product "microtubule-actin cross-linking factor 1"; transcript_biotype "mRNA"; exon_number "37";
CM025010.1	Genbank	exon	32213347	32213492	.	+	.	gene_id "G4P62_005258"; transcript_id "gnl|WGS:JAAVVJ|G4P62_T008628"; locus_tag "G4P62_005258"; note "isoforms 1/2/3/5-like; transcript variant X3"; orig_protein_id "gnl|WGS:JAAVVJ|G4P62_P008628"; orig_transcript_id "gnl|WGS:JAAVVJ|G4P62_T008628"; product "microtubule-actin cross-linking factor 1"; transcript_biotype "mRNA"; exon_number "38";
CM025010.1	Genbank	exon	32216986	32217106	.	+	.	gene_id "G4P62_005258"; transcript_id "gnl|WGS:JAAVVJ|G4P62_T008628"; locus_tag "G4P62_005258"; note "isoforms 1/2/3/5-like; transcript variant X3"; orig_protein_id "gnl|WGS:JAAVVJ|G4P62_P008628"; orig_transcript_id "gnl|WGS:JAAVVJ|G4P62_T008628"; product "microtubule-actin cross-linking factor 1"; transcript_biotype "mRNA"; exon_number "39";
CM025010.1	Genbank	exon	32217176	32218651	.	+	.	gene_id "G4P62_005258"; transcript_id "gnl|WGS:JAAVVJ|G4P62_T008628"; locus_tag "G4P62_005258"; note "isoforms 1/2/3/5-like; transcript variant X3"; orig_protein_id "gnl|WGS:JAAVVJ|G4P62_P008628"; orig_transcript_id "gnl|WGS:JAAVVJ|G4P62_T008628"; product "microtubule-actin cross-linking factor 1"; transcript_biotype "mRNA"; exon_number "40";
CM025010.1	Genbank	CDS	32192974	32193624	.	+	0	gene_id "G4P62_005258"; transcript_id "gnl|WGS:JAAVVJ|G4P62_T008628"; gbkey "CDS"; locus_tag "G4P62_005258"; orig_transcript_id "gnl|WGS:JAAVVJ|G4P62_T008628"; product "transcript variant X3"; protein_id "KAF7226296.1"; exon_number "2";
CM025010.1	Genbank	CDS	32193811	32193867	.	+	0	gene_id "G4P62_005258"; transcript_id "gnl|WGS:JAAVVJ|G4P62_T008628"; gbkey "CDS"; locus_tag "G4P62_005258"; orig_transcript_id "gnl|WGS:JAAVVJ|G4P62_T008628"; product "transcript variant X3"; protein_id "KAF7226296.1"; exon_number "3";
CM025010.1	Genbank	CDS	32193953	32194123	.	+	0	gene_id "G4P62_005258"; transcript_id "gnl|WGS:JAAVVJ|G4P62_T008628"; gbkey "CDS"; locus_tag "G4P62_005258"; orig_transcript_id "gnl|WGS:JAAVVJ|G4P62_T008628"; product "transcript variant X3"; protein_id "KAF7226296.1"; exon_number "4";
CM025010.1	Genbank	CDS	32195502	32195668	.	+	0	gene_id "G4P62_005258"; transcript_id "gnl|WGS:JAAVVJ|G4P62_T008628"; gbkey "CDS"; locus_tag "G4P62_005258"; orig_transcript_id "gnl|WGS:JAAVVJ|G4P62_T008628"; product "transcript variant X3"; protein_id "KAF7226296.1"; exon_number "5";
CM025010.1	Genbank	CDS	32195756	32195915	.	+	1	gene_id "G4P62_005258"; transcript_id "gnl|WGS:JAAVVJ|G4P62_T008628"; gbkey "CDS"; locus_tag "G4P62_005258"; orig_transcript_id "gnl|WGS:JAAVVJ|G4P62_T008628"; product "transcript variant X3"; protein_id "KAF7226296.1"; exon_number "6";
CM025010.1	Genbank	CDS	32196138	32196222	.	+	0	gene_id "G4P62_005258"; transcript_id "gnl|WGS:JAAVVJ|G4P62_T008628"; gbkey "CDS"; locus_tag "G4P62_005258"; orig_transcript_id "gnl|WGS:JAAVVJ|G4P62_T008628"; product "transcript variant X3"; protein_id "KAF7226296.1"; exon_number "7";
CM025010.1	Genbank	CDS	32196345	32196589	.	+	2	gene_id "G4P62_005258"; transcript_id "gnl|WGS:JAAVVJ|G4P62_T008628"; gbkey "CDS"; locus_tag "G4P62_005258"; orig_transcript_id "gnl|WGS:JAAVVJ|G4P62_T008628"; product "transcript variant X3"; protein_id "KAF7226296.1"; exon_number "8";
CM025010.1	Genbank	CDS	32196767	32196886	.	+	0	gene_id "G4P62_005258"; transcript_id "gnl|WGS:JAAVVJ|G4P62_T008628"; gbkey "CDS"; locus_tag "G4P62_005258"; orig_transcript_id "gnl|WGS:JAAVVJ|G4P62_T008628"; product "transcript variant X3"; protein_id "KAF7226296.1"; exon_number "9";
CM025010.1	Genbank	CDS	32197007	32197114	.	+	0	gene_id "G4P62_005258"; transcript_id "gnl|WGS:JAAVVJ|G4P62_T008628"; gbkey "CDS"; locus_tag "G4P62_005258"; orig_transcript_id "gnl|WGS:JAAVVJ|G4P62_T008628"; product "transcript variant X3"; protein_id "KAF7226296.1"; exon_number "10";
CM025010.1	Genbank	CDS	32197200	32197418	.	+	0	gene_id "G4P62_005258"; transcript_id "gnl|WGS:JAAVVJ|G4P62_T008628"; gbkey "CDS"; locus_tag "G4P62_005258"; orig_transcript_id "gnl|WGS:JAAVVJ|G4P62_T008628"; product "transcript variant X3"; protein_id "KAF7226296.1"; exon_number "11";
CM025010.1	Genbank	CDS	32200149	32200352	.	+	0	gene_id "G4P62_005258"; transcript_id "gnl|WGS:JAAVVJ|G4P62_T008628"; gbkey "CDS"; locus_tag "G4P62_005258"; orig_transcript_id "gnl|WGS:JAAVVJ|G4P62_T008628"; product "transcript variant X3"; protein_id "KAF7226296.1"; exon_number "12";
CM025010.1	Genbank	CDS	32200453	32200684	.	+	0	gene_id "G4P62_005258"; transcript_id "gnl|WGS:JAAVVJ|G4P62_T008628"; gbkey "CDS"; locus_tag "G4P62_005258"; orig_transcript_id "gnl|WGS:JAAVVJ|G4P62_T008628"; product "transcript variant X3"; protein_id "KAF7226296.1"; exon_number "13";
CM025010.1	Genbank	CDS	32200787	32201013	.	+	2	gene_id "G4P62_005258"; transcript_id "gnl|WGS:JAAVVJ|G4P62_T008628"; gbkey "CDS"; locus_tag "G4P62_005258"; orig_transcript_id "gnl|WGS:JAAVVJ|G4P62_T008628"; product "transcript variant X3"; protein_id "KAF7226296.1"; exon_number "14";
CM025010.1	Genbank	CDS	32201109	32201231	.	+	0	gene_id "G4P62_005258"; transcript_id "gnl|WGS:JAAVVJ|G4P62_T008628"; gbkey "CDS"; locus_tag "G4P62_005258"; orig_transcript_id "gnl|WGS:JAAVVJ|G4P62_T008628"; product "transcript variant X3"; protein_id "KAF7226296.1"; exon_number "15";
CM025010.1	Genbank	CDS	32201314	32201415	.	+	0	gene_id "G4P62_005258"; transcript_id "gnl|WGS:JAAVVJ|G4P62_T008628"; gbkey "CDS"; locus_tag "G4P62_005258"; orig_transcript_id "gnl|WGS:JAAVVJ|G4P62_T008628"; product "transcript variant X3"; protein_id "KAF7226296.1"; exon_number "16";
CM025010.1	Genbank	CDS	32202311	32202412	.	+	0	gene_id "G4P62_005258"; transcript_id "gnl|WGS:JAAVVJ|G4P62_T008628"; gbkey "CDS"; locus_tag "G4P62_005258"; orig_transcript_id "gnl|WGS:JAAVVJ|G4P62_T008628"; product "transcript variant X3"; protein_id "KAF7226296.1"; exon_number "17";
CM025010.1	Genbank	CDS	32202540	32202704	.	+	0	gene_id "G4P62_005258"; transcript_id "gnl|WGS:JAAVVJ|G4P62_T008628"; gbkey "CDS"; locus_tag "G4P62_005258"; orig_transcript_id "gnl|WGS:JAAVVJ|G4P62_T008628"; product "transcript variant X3"; protein_id "KAF7226296.1"; exon_number "18";
CM025010.1	Genbank	CDS	32202870	32203025	.	+	0	gene_id "G4P62_005258"; transcript_id "gnl|WGS:JAAVVJ|G4P62_T008628"; gbkey "CDS"; locus_tag "G4P62_005258"; orig_transcript_id "gnl|WGS:JAAVVJ|G4P62_T008628"; product "transcript variant X3"; protein_id "KAF7226296.1"; exon_number "19";
CM025010.1	Genbank	CDS	32203105	32203302	.	+	0	gene_id "G4P62_005258"; transcript_id "gnl|WGS:JAAVVJ|G4P62_T008628"; gbkey "CDS"; locus_tag "G4P62_005258"; orig_transcript_id "gnl|WGS:JAAVVJ|G4P62_T008628"; product "transcript variant X3"; protein_id "KAF7226296.1"; exon_number "20";
CM025010.1	Genbank	CDS	32207018	32207146	.	+	0	gene_id "G4P62_005258"; transcript_id "gnl|WGS:JAAVVJ|G4P62_T008628"; gbkey "CDS"; locus_tag "G4P62_005258"; orig_transcript_id "gnl|WGS:JAAVVJ|G4P62_T008628"; product "transcript variant X3"; protein_id "KAF7226296.1"; exon_number "21";
CM025010.1	Genbank	CDS	32207253	32207423	.	+	0	gene_id "G4P62_005258"; transcript_id "gnl|WGS:JAAVVJ|G4P62_T008628"; gbkey "CDS"; locus_tag "G4P62_005258"; orig_transcript_id "gnl|WGS:JAAVVJ|G4P62_T008628"; product "transcript variant X3"; protein_id "KAF7226296.1"; exon_number "22";
CM025010.1	Genbank	CDS	32207514	32207669	.	+	0	gene_id "G4P62_005258"; transcript_id "gnl|WGS:JAAVVJ|G4P62_T008628"; gbkey "CDS"; locus_tag "G4P62_005258"; orig_transcript_id "gnl|WGS:JAAVVJ|G4P62_T008628"; product "transcript variant X3"; protein_id "KAF7226296.1"; exon_number "23";
CM025010.1	Genbank	CDS	32207895	32208101	.	+	0	gene_id "G4P62_005258"; transcript_id "gnl|WGS:JAAVVJ|G4P62_T008628"; gbkey "CDS"; locus_tag "G4P62_005258"; orig_transcript_id "gnl|WGS:JAAVVJ|G4P62_T008628"; product "transcript variant X3"; protein_id "KAF7226296.1"; exon_number "24";
CM025010.1	Genbank	CDS	32208198	32208317	.	+	0	gene_id "G4P62_005258"; transcript_id "gnl|WGS:JAAVVJ|G4P62_T008628"; gbkey "CDS"; locus_tag "G4P62_005258"; orig_transcript_id "gnl|WGS:JAAVVJ|G4P62_T008628"; product "transcript variant X3"; protein_id "KAF7226296.1"; exon_number "25";
CM025010.1	Genbank	CDS	32208398	32208567	.	+	0	gene_id "G4P62_005258"; transcript_id "gnl|WGS:JAAVVJ|G4P62_T008628"; gbkey "CDS"; locus_tag "G4P62_005258"; orig_transcript_id "gnl|WGS:JAAVVJ|G4P62_T008628"; product "transcript variant X3"; protein_id "KAF7226296.1"; exon_number "26";
CM025010.1	Genbank	CDS	32208657	32208816	.	+	1	gene_id "G4P62_005258"; transcript_id "gnl|WGS:JAAVVJ|G4P62_T008628"; gbkey "CDS"; locus_tag "G4P62_005258"; orig_transcript_id "gnl|WGS:JAAVVJ|G4P62_T008628"; product "transcript variant X3"; protein_id "KAF7226296.1"; exon_number "27";
CM025010.1	Genbank	CDS	32208974	32209168	.	+	0	gene_id "G4P62_005258"; transcript_id "gnl|WGS:JAAVVJ|G4P62_T008628"; gbkey "CDS"; locus_tag "G4P62_005258"; orig_transcript_id "gnl|WGS:JAAVVJ|G4P62_T008628"; product "transcript variant X3"; protein_id "KAF7226296.1"; exon_number "28";
CM025010.1	Genbank	CDS	32209391	32209516	.	+	0	gene_id "G4P62_005258"; transcript_id "gnl|WGS:JAAVVJ|G4P62_T008628"; gbkey "CDS"; locus_tag "G4P62_005258"; orig_transcript_id "gnl|WGS:JAAVVJ|G4P62_T008628"; product "transcript variant X3"; protein_id "KAF7226296.1"; exon_number "29";
CM025010.1	Genbank	CDS	32209795	32209938	.	+	0	gene_id "G4P62_005258"; transcript_id "gnl|WGS:JAAVVJ|G4P62_T008628"; gbkey "CDS"; locus_tag "G4P62_005258"; orig_transcript_id "gnl|WGS:JAAVVJ|G4P62_T008628"; product "transcript variant X3"; protein_id "KAF7226296.1"; exon_number "30";
CM025010.1	Genbank	CDS	32210042	32210230	.	+	0	gene_id "G4P62_005258"; transcript_id "gnl|WGS:JAAVVJ|G4P62_T008628"; gbkey "CDS"; locus_tag "G4P62_005258"; orig_transcript_id "gnl|WGS:JAAVVJ|G4P62_T008628"; product "transcript variant X3"; protein_id "KAF7226296.1"; exon_number "31";
CM025010.1	Genbank	CDS	32211218	32211332	.	+	0	gene_id "G4P62_005258"; transcript_id "gnl|WGS:JAAVVJ|G4P62_T008628"; gbkey "CDS"; locus_tag "G4P62_005258"; orig_transcript_id "gnl|WGS:JAAVVJ|G4P62_T008628"; product "transcript variant X3"; protein_id "KAF7226296.1"; exon_number "32";
CM025010.1	Genbank	CDS	32211430	32211596	.	+	2	gene_id "G4P62_005258"; transcript_id "gnl|WGS:JAAVVJ|G4P62_T008628"; gbkey "CDS"; locus_tag "G4P62_005258"; orig_transcript_id "gnl|WGS:JAAVVJ|G4P62_T008628"; product "transcript variant X3"; protein_id "KAF7226296.1"; exon_number "33";
CM025010.1	Genbank	CDS	32211711	32211873	.	+	0	gene_id "G4P62_005258"; transcript_id "gnl|WGS:JAAVVJ|G4P62_T008628"; gbkey "CDS"; locus_tag "G4P62_005258"; orig_transcript_id "gnl|WGS:JAAVVJ|G4P62_T008628"; product "transcript variant X3"; protein_id "KAF7226296.1"; exon_number "34";
CM025010.1	Genbank	CDS	32211966	32212120	.	+	2	gene_id "G4P62_005258"; transcript_id "gnl|WGS:JAAVVJ|G4P62_T008628"; gbkey "CDS"; locus_tag "G4P62_005258"; orig_transcript_id "gnl|WGS:JAAVVJ|G4P62_T008628"; product "transcript variant X3"; protein_id "KAF7226296.1"; exon_number "35";
CM025010.1	Genbank	CDS	32212197	32212271	.	+	0	gene_id "G4P62_005258"; transcript_id "gnl|WGS:JAAVVJ|G4P62_T008628"; gbkey "CDS"; locus_tag "G4P62_005258"; orig_transcript_id "gnl|WGS:JAAVVJ|G4P62_T008628"; product "transcript variant X3"; protein_id "KAF7226296.1"; exon_number "36";
CM025010.1	Genbank	CDS	32212349	32212466	.	+	0	gene_id "G4P62_005258"; transcript_id "gnl|WGS:JAAVVJ|G4P62_T008628"; gbkey "CDS"; locus_tag "G4P62_005258"; orig_transcript_id "gnl|WGS:JAAVVJ|G4P62_T008628"; product "transcript variant X3"; protein_id "KAF7226296.1"; exon_number "37";
CM025010.1	Genbank	CDS	32213347	32213492	.	+	2	gene_id "G4P62_005258"; transcript_id "gnl|WGS:JAAVVJ|G4P62_T008628"; gbkey "CDS"; locus_tag "G4P62_005258"; orig_transcript_id "gnl|WGS:JAAVVJ|G4P62_T008628"; product "transcript variant X3"; protein_id "KAF7226296.1"; exon_number "38";
CM025010.1	Genbank	CDS	32216986	32217106	.	+	0	gene_id "G4P62_005258"; transcript_id "gnl|WGS:JAAVVJ|G4P62_T008628"; gbkey "CDS"; locus_tag "G4P62_005258"; orig_transcript_id "gnl|WGS:JAAVVJ|G4P62_T008628"; product "transcript variant X3"; protein_id "KAF7226296.1"; exon_number "39";
CM025010.1	Genbank	CDS	32217176	32217198	.	+	2	gene_id "G4P62_005258"; transcript_id "gnl|WGS:JAAVVJ|G4P62_T008628"; gbkey "CDS"; locus_tag "G4P62_005258"; orig_transcript_id "gnl|WGS:JAAVVJ|G4P62_T008628"; product "transcript variant X3"; protein_id "KAF7226296.1"; exon_number "40";
CM025010.1	Genbank	start_codon	32192974	32192976	.	+	0	gene_id "G4P62_005258"; transcript_id "gnl|WGS:JAAVVJ|G4P62_T008628"; gbkey "CDS"; locus_tag "G4P62_005258"; orig_transcript_id "gnl|WGS:JAAVVJ|G4P62_T008628"; product "transcript variant X3"; protein_id "KAF7226296.1"; exon_number "2";
CM025010.1	Genbank	stop_codon	32217199	32217201	.	+	0	gene_id "G4P62_005258"; transcript_id "gnl|WGS:JAAVVJ|G4P62_T008628"; gbkey "CDS"; locus_tag "G4P62_005258"; orig_transcript_id "gnl|WGS:JAAVVJ|G4P62_T008628"; product "transcript variant X3"; protein_id "KAF7226296.1"; exon_number "40";
CM025010.1	Genbank	transcript	32189154	32218651	.	+	.	gene_id "G4P62_005258"; transcript_id "gnl|WGS:JAAVVJ|G4P62_T008629"; gbkey "mRNA"; locus_tag "G4P62_005258"; note "isoforms 1/2/3/5-like; transcript variant X1"; orig_protein_id "gnl|WGS:JAAVVJ|G4P62_P008629"; orig_transcript_id "gnl|WGS:JAAVVJ|G4P62_T008629"; product "microtubule-actin cross-linking factor 1"; transcript_biotype "mRNA";
CM025010.1	Genbank	exon	32189154	32190004	.	+	.	gene_id "G4P62_005258"; transcript_id "gnl|WGS:JAAVVJ|G4P62_T008629"; locus_tag "G4P62_005258"; note "isoforms 1/2/3/5-like; transcript variant X1"; orig_protein_id "gnl|WGS:JAAVVJ|G4P62_P008629"; orig_transcript_id "gnl|WGS:JAAVVJ|G4P62_T008629"; product "microtubule-actin cross-linking factor 1"; transcript_biotype "mRNA"; exon_number "1";
CM025010.1	Genbank	exon	32192894	32193624	.	+	.	gene_id "G4P62_005258"; transcript_id "gnl|WGS:JAAVVJ|G4P62_T008629"; locus_tag "G4P62_005258"; note "isoforms 1/2/3/5-like; transcript variant X1"; orig_protein_id "gnl|WGS:JAAVVJ|G4P62_P008629"; orig_transcript_id "gnl|WGS:JAAVVJ|G4P62_T008629"; product "microtubule-actin cross-linking factor 1"; transcript_biotype "mRNA"; exon_number "2";
CM025010.1	Genbank	exon	32193811	32193867	.	+	.	gene_id "G4P62_005258"; transcript_id "gnl|WGS:JAAVVJ|G4P62_T008629"; locus_tag "G4P62_005258"; note "isoforms 1/2/3/5-like; transcript variant X1"; orig_protein_id "gnl|WGS:JAAVVJ|G4P62_P008629"; orig_transcript_id "gnl|WGS:JAAVVJ|G4P62_T008629"; product "microtubule-actin cross-linking factor 1"; transcript_biotype "mRNA"; exon_number "3";
CM025010.1	Genbank	exon	32193953	32194123	.	+	.	gene_id "G4P62_005258"; transcript_id "gnl|WGS:JAAVVJ|G4P62_T008629"; locus_tag "G4P62_005258"; note "isoforms 1/2/3/5-like; transcript variant X1"; orig_protein_id "gnl|WGS:JAAVVJ|G4P62_P008629"; orig_transcript_id "gnl|WGS:JAAVVJ|G4P62_T008629"; product "microtubule-actin cross-linking factor 1"; transcript_biotype "mRNA"; exon_number "4";
CM025010.1	Genbank	exon	32195502	32195668	.	+	.	gene_id "G4P62_005258"; transcript_id "gnl|WGS:JAAVVJ|G4P62_T008629"; locus_tag "G4P62_005258"; note "isoforms 1/2/3/5-like; transcript variant X1"; orig_protein_id "gnl|WGS:JAAVVJ|G4P62_P008629"; orig_transcript_id "gnl|WGS:JAAVVJ|G4P62_T008629"; product "microtubule-actin cross-linking factor 1"; transcript_biotype "mRNA"; exon_number "5";
CM025010.1	Genbank	exon	32195756	32195915	.	+	.	gene_id "G4P62_005258"; transcript_id "gnl|WGS:JAAVVJ|G4P62_T008629"; locus_tag "G4P62_005258"; note "isoforms 1/2/3/5-like; transcript variant X1"; orig_protein_id "gnl|WGS:JAAVVJ|G4P62_P008629"; orig_transcript_id "gnl|WGS:JAAVVJ|G4P62_T008629"; product "microtubule-actin cross-linking factor 1"; transcript_biotype "mRNA"; exon_number "6";
CM025010.1	Genbank	exon	32196138	32196222	.	+	.	gene_id "G4P62_005258"; transcript_id "gnl|WGS:JAAVVJ|G4P62_T008629"; locus_tag "G4P62_005258"; note "isoforms 1/2/3/5-like; transcript variant X1"; orig_protein_id "gnl|WGS:JAAVVJ|G4P62_P008629"; orig_transcript_id "gnl|WGS:JAAVVJ|G4P62_T008629"; product "microtubule-actin cross-linking factor 1"; transcript_biotype "mRNA"; exon_number "7";
CM025010.1	Genbank	exon	32196345	32196589	.	+	.	gene_id "G4P62_005258"; transcript_id "gnl|WGS:JAAVVJ|G4P62_T008629"; locus_tag "G4P62_005258"; note "isoforms 1/2/3/5-like; transcript variant X1"; orig_protein_id "gnl|WGS:JAAVVJ|G4P62_P008629"; orig_transcript_id "gnl|WGS:JAAVVJ|G4P62_T008629"; product "microtubule-actin cross-linking factor 1"; transcript_biotype "mRNA"; exon_number "8";
CM025010.1	Genbank	exon	32196767	32196886	.	+	.	gene_id "G4P62_005258"; transcript_id "gnl|WGS:JAAVVJ|G4P62_T008629"; locus_tag "G4P62_005258"; note "isoforms 1/2/3/5-like; transcript variant X1"; orig_protein_id "gnl|WGS:JAAVVJ|G4P62_P008629"; orig_transcript_id "gnl|WGS:JAAVVJ|G4P62_T008629"; product "microtubule-actin cross-linking factor 1"; transcript_biotype "mRNA"; exon_number "9";
CM025010.1	Genbank	exon	32197007	32197114	.	+	.	gene_id "G4P62_005258"; transcript_id "gnl|WGS:JAAVVJ|G4P62_T008629"; locus_tag "G4P62_005258"; note "isoforms 1/2/3/5-like; transcript variant X1"; orig_protein_id "gnl|WGS:JAAVVJ|G4P62_P008629"; orig_transcript_id "gnl|WGS:JAAVVJ|G4P62_T008629"; product "microtubule-actin cross-linking factor 1"; transcript_biotype "mRNA"; exon_number "10";
CM025010.1	Genbank	exon	32197200	32197418	.	+	.	gene_id "G4P62_005258"; transcript_id "gnl|WGS:JAAVVJ|G4P62_T008629"; locus_tag "G4P62_005258"; note "isoforms 1/2/3/5-like; transcript variant X1"; orig_protein_id "gnl|WGS:JAAVVJ|G4P62_P008629"; orig_transcript_id "gnl|WGS:JAAVVJ|G4P62_T008629"; product "microtubule-actin cross-linking factor 1"; transcript_biotype "mRNA"; exon_number "11";
CM025010.1	Genbank	exon	32200149	32200352	.	+	.	gene_id "G4P62_005258"; transcript_id "gnl|WGS:JAAVVJ|G4P62_T008629"; locus_tag "G4P62_005258"; note "isoforms 1/2/3/5-like; transcript variant X1"; orig_protein_id "gnl|WGS:JAAVVJ|G4P62_P008629"; orig_transcript_id "gnl|WGS:JAAVVJ|G4P62_T008629"; product "microtubule-actin cross-linking factor 1"; transcript_biotype "mRNA"; exon_number "12";
CM025010.1	Genbank	exon	32200453	32200684	.	+	.	gene_id "G4P62_005258"; transcript_id "gnl|WGS:JAAVVJ|G4P62_T008629"; locus_tag "G4P62_005258"; note "isoforms 1/2/3/5-like; transcript variant X1"; orig_protein_id "gnl|WGS:JAAVVJ|G4P62_P008629"; orig_transcript_id "gnl|WGS:JAAVVJ|G4P62_T008629"; product "microtubule-actin cross-linking factor 1"; transcript_biotype "mRNA"; exon_number "13";
CM025010.1	Genbank	exon	32200787	32201013	.	+	.	gene_id "G4P62_005258"; transcript_id "gnl|WGS:JAAVVJ|G4P62_T008629"; locus_tag "G4P62_005258"; note "isoforms 1/2/3/5-like; transcript variant X1"; orig_protein_id "gnl|WGS:JAAVVJ|G4P62_P008629"; orig_transcript_id "gnl|WGS:JAAVVJ|G4P62_T008629"; product "microtubule-actin cross-linking factor 1"; transcript_biotype "mRNA"; exon_number "14";
CM025010.1	Genbank	exon	32201109	32201231	.	+	.	gene_id "G4P62_005258"; transcript_id "gnl|WGS:JAAVVJ|G4P62_T008629"; locus_tag "G4P62_005258"; note "isoforms 1/2/3/5-like; transcript variant X1"; orig_protein_id "gnl|WGS:JAAVVJ|G4P62_P008629"; orig_transcript_id "gnl|WGS:JAAVVJ|G4P62_T008629"; product "microtubule-actin cross-linking factor 1"; transcript_biotype "mRNA"; exon_number "15";
CM025010.1	Genbank	exon	32201314	32201415	.	+	.	gene_id "G4P62_005258"; transcript_id "gnl|WGS:JAAVVJ|G4P62_T008629"; locus_tag "G4P62_005258"; note "isoforms 1/2/3/5-like; transcript variant X1"; orig_protein_id "gnl|WGS:JAAVVJ|G4P62_P008629"; orig_transcript_id "gnl|WGS:JAAVVJ|G4P62_T008629"; product "microtubule-actin cross-linking factor 1"; transcript_biotype "mRNA"; exon_number "16";
CM025010.1	Genbank	exon	32202311	32202412	.	+	.	gene_id "G4P62_005258"; transcript_id "gnl|WGS:JAAVVJ|G4P62_T008629"; locus_tag "G4P62_005258"; note "isoforms 1/2/3/5-like; transcript variant X1"; orig_protein_id "gnl|WGS:JAAVVJ|G4P62_P008629"; orig_transcript_id "gnl|WGS:JAAVVJ|G4P62_T008629"; product "microtubule-actin cross-linking factor 1"; transcript_biotype "mRNA"; exon_number "17";
CM025010.1	Genbank	exon	32202540	32202704	.	+	.	gene_id "G4P62_005258"; transcript_id "gnl|WGS:JAAVVJ|G4P62_T008629"; locus_tag "G4P62_005258"; note "isoforms 1/2/3/5-like; transcript variant X1"; orig_protein_id "gnl|WGS:JAAVVJ|G4P62_P008629"; orig_transcript_id "gnl|WGS:JAAVVJ|G4P62_T008629"; product "microtubule-actin cross-linking factor 1"; transcript_biotype "mRNA"; exon_number "18";
CM025010.1	Genbank	exon	32202870	32203025	.	+	.	gene_id "G4P62_005258"; transcript_id "gnl|WGS:JAAVVJ|G4P62_T008629"; locus_tag "G4P62_005258"; note "isoforms 1/2/3/5-like; transcript variant X1"; orig_protein_id "gnl|WGS:JAAVVJ|G4P62_P008629"; orig_transcript_id "gnl|WGS:JAAVVJ|G4P62_T008629"; product "microtubule-actin cross-linking factor 1"; transcript_biotype "mRNA"; exon_number "19";
CM025010.1	Genbank	exon	32203105	32203302	.	+	.	gene_id "G4P62_005258"; transcript_id "gnl|WGS:JAAVVJ|G4P62_T008629"; locus_tag "G4P62_005258"; note "isoforms 1/2/3/5-like; transcript variant X1"; orig_protein_id "gnl|WGS:JAAVVJ|G4P62_P008629"; orig_transcript_id "gnl|WGS:JAAVVJ|G4P62_T008629"; product "microtubule-actin cross-linking factor 1"; transcript_biotype "mRNA"; exon_number "20";
CM025010.1	Genbank	exon	32207018	32207146	.	+	.	gene_id "G4P62_005258"; transcript_id "gnl|WGS:JAAVVJ|G4P62_T008629"; locus_tag "G4P62_005258"; note "isoforms 1/2/3/5-like; transcript variant X1"; orig_protein_id "gnl|WGS:JAAVVJ|G4P62_P008629"; orig_transcript_id "gnl|WGS:JAAVVJ|G4P62_T008629"; product "microtubule-actin cross-linking factor 1"; transcript_biotype "mRNA"; exon_number "21";
CM025010.1	Genbank	exon	32207253	32207423	.	+	.	gene_id "G4P62_005258"; transcript_id "gnl|WGS:JAAVVJ|G4P62_T008629"; locus_tag "G4P62_005258"; note "isoforms 1/2/3/5-like; transcript variant X1"; orig_protein_id "gnl|WGS:JAAVVJ|G4P62_P008629"; orig_transcript_id "gnl|WGS:JAAVVJ|G4P62_T008629"; product "microtubule-actin cross-linking factor 1"; transcript_biotype "mRNA"; exon_number "22";
CM025010.1	Genbank	exon	32207514	32207669	.	+	.	gene_id "G4P62_005258"; transcript_id "gnl|WGS:JAAVVJ|G4P62_T008629"; locus_tag "G4P62_005258"; note "isoforms 1/2/3/5-like; transcript variant X1"; orig_protein_id "gnl|WGS:JAAVVJ|G4P62_P008629"; orig_transcript_id "gnl|WGS:JAAVVJ|G4P62_T008629"; product "microtubule-actin cross-linking factor 1"; transcript_biotype "mRNA"; exon_number "23";
CM025010.1	Genbank	exon	32207895	32208101	.	+	.	gene_id "G4P62_005258"; transcript_id "gnl|WGS:JAAVVJ|G4P62_T008629"; locus_tag "G4P62_005258"; note "isoforms 1/2/3/5-like; transcript variant X1"; orig_protein_id "gnl|WGS:JAAVVJ|G4P62_P008629"; orig_transcript_id "gnl|WGS:JAAVVJ|G4P62_T008629"; product "microtubule-actin cross-linking factor 1"; transcript_biotype "mRNA"; exon_number "24";
CM025010.1	Genbank	exon	32208198	32208317	.	+	.	gene_id "G4P62_005258"; transcript_id "gnl|WGS:JAAVVJ|G4P62_T008629"; locus_tag "G4P62_005258"; note "isoforms 1/2/3/5-like; transcript variant X1"; orig_protein_id "gnl|WGS:JAAVVJ|G4P62_P008629"; orig_transcript_id "gnl|WGS:JAAVVJ|G4P62_T008629"; product "microtubule-actin cross-linking factor 1"; transcript_biotype "mRNA"; exon_number "25";
CM025010.1	Genbank	exon	32208398	32208567	.	+	.	gene_id "G4P62_005258"; transcript_id "gnl|WGS:JAAVVJ|G4P62_T008629"; locus_tag "G4P62_005258"; note "isoforms 1/2/3/5-like; transcript variant X1"; orig_protein_id "gnl|WGS:JAAVVJ|G4P62_P008629"; orig_transcript_id "gnl|WGS:JAAVVJ|G4P62_T008629"; product "microtubule-actin cross-linking factor 1"; transcript_biotype "mRNA"; exon_number "26";
CM025010.1	Genbank	exon	32208657	32208816	.	+	.	gene_id "G4P62_005258"; transcript_id "gnl|WGS:JAAVVJ|G4P62_T008629"; locus_tag "G4P62_005258"; note "isoforms 1/2/3/5-like; transcript variant X1"; orig_protein_id "gnl|WGS:JAAVVJ|G4P62_P008629"; orig_transcript_id "gnl|WGS:JAAVVJ|G4P62_T008629"; product "microtubule-actin cross-linking factor 1"; transcript_biotype "mRNA"; exon_number "27";
CM025010.1	Genbank	exon	32208974	32209168	.	+	.	gene_id "G4P62_005258"; transcript_id "gnl|WGS:JAAVVJ|G4P62_T008629"; locus_tag "G4P62_005258"; note "isoforms 1/2/3/5-like; transcript variant X1"; orig_protein_id "gnl|WGS:JAAVVJ|G4P62_P008629"; orig_transcript_id "gnl|WGS:JAAVVJ|G4P62_T008629"; product "microtubule-actin cross-linking factor 1"; transcript_biotype "mRNA"; exon_number "28";
CM025010.1	Genbank	exon	32209391	32209516	.	+	.	gene_id "G4P62_005258"; transcript_id "gnl|WGS:JAAVVJ|G4P62_T008629"; locus_tag "G4P62_005258"; note "isoforms 1/2/3/5-like; transcript variant X1"; orig_protein_id "gnl|WGS:JAAVVJ|G4P62_P008629"; orig_transcript_id "gnl|WGS:JAAVVJ|G4P62_T008629"; product "microtubule-actin cross-linking factor 1"; transcript_biotype "mRNA"; exon_number "29";
CM025010.1	Genbank	exon	32209795	32209938	.	+	.	gene_id "G4P62_005258"; transcript_id "gnl|WGS:JAAVVJ|G4P62_T008629"; locus_tag "G4P62_005258"; note "isoforms 1/2/3/5-like; transcript variant X1"; orig_protein_id "gnl|WGS:JAAVVJ|G4P62_P008629"; orig_transcript_id "gnl|WGS:JAAVVJ|G4P62_T008629"; product "microtubule-actin cross-linking factor 1"; transcript_biotype "mRNA"; exon_number "30";
CM025010.1	Genbank	exon	32210042	32210230	.	+	.	gene_id "G4P62_005258"; transcript_id "gnl|WGS:JAAVVJ|G4P62_T008629"; locus_tag "G4P62_005258"; note "isoforms 1/2/3/5-like; transcript variant X1"; orig_protein_id "gnl|WGS:JAAVVJ|G4P62_P008629"; orig_transcript_id "gnl|WGS:JAAVVJ|G4P62_T008629"; product "microtubule-actin cross-linking factor 1"; transcript_biotype "mRNA"; exon_number "31";
CM025010.1	Genbank	exon	32211218	32211332	.	+	.	gene_id "G4P62_005258"; transcript_id "gnl|WGS:JAAVVJ|G4P62_T008629"; locus_tag "G4P62_005258"; note "isoforms 1/2/3/5-like; transcript variant X1"; orig_protein_id "gnl|WGS:JAAVVJ|G4P62_P008629"; orig_transcript_id "gnl|WGS:JAAVVJ|G4P62_T008629"; product "microtubule-actin cross-linking factor 1"; transcript_biotype "mRNA"; exon_number "32";
CM025010.1	Genbank	exon	32211430	32211596	.	+	.	gene_id "G4P62_005258"; transcript_id "gnl|WGS:JAAVVJ|G4P62_T008629"; locus_tag "G4P62_005258"; note "isoforms 1/2/3/5-like; transcript variant X1"; orig_protein_id "gnl|WGS:JAAVVJ|G4P62_P008629"; orig_transcript_id "gnl|WGS:JAAVVJ|G4P62_T008629"; product "microtubule-actin cross-linking factor 1"; transcript_biotype "mRNA"; exon_number "33";
CM025010.1	Genbank	exon	32211711	32211873	.	+	.	gene_id "G4P62_005258"; transcript_id "gnl|WGS:JAAVVJ|G4P62_T008629"; locus_tag "G4P62_005258"; note "isoforms 1/2/3/5-like; transcript variant X1"; orig_protein_id "gnl|WGS:JAAVVJ|G4P62_P008629"; orig_transcript_id "gnl|WGS:JAAVVJ|G4P62_T008629"; product "microtubule-actin cross-linking factor 1"; transcript_biotype "mRNA"; exon_number "34";
CM025010.1	Genbank	exon	32211966	32212120	.	+	.	gene_id "G4P62_005258"; transcript_id "gnl|WGS:JAAVVJ|G4P62_T008629"; locus_tag "G4P62_005258"; note "isoforms 1/2/3/5-like; transcript variant X1"; orig_protein_id "gnl|WGS:JAAVVJ|G4P62_P008629"; orig_transcript_id "gnl|WGS:JAAVVJ|G4P62_T008629"; product "microtubule-actin cross-linking factor 1"; transcript_biotype "mRNA"; exon_number "35";
CM025010.1	Genbank	exon	32212197	32212271	.	+	.	gene_id "G4P62_005258"; transcript_id "gnl|WGS:JAAVVJ|G4P62_T008629"; locus_tag "G4P62_005258"; note "isoforms 1/2/3/5-like; transcript variant X1"; orig_protein_id "gnl|WGS:JAAVVJ|G4P62_P008629"; orig_transcript_id "gnl|WGS:JAAVVJ|G4P62_T008629"; product "microtubule-actin cross-linking factor 1"; transcript_biotype "mRNA"; exon_number "36";
CM025010.1	Genbank	exon	32212349	32212466	.	+	.	gene_id "G4P62_005258"; transcript_id "gnl|WGS:JAAVVJ|G4P62_T008629"; locus_tag "G4P62_005258"; note "isoforms 1/2/3/5-like; transcript variant X1"; orig_protein_id "gnl|WGS:JAAVVJ|G4P62_P008629"; orig_transcript_id "gnl|WGS:JAAVVJ|G4P62_T008629"; product "microtubule-actin cross-linking factor 1"; transcript_biotype "mRNA"; exon_number "37";
CM025010.1	Genbank	exon	32213347	32213492	.	+	.	gene_id "G4P62_005258"; transcript_id "gnl|WGS:JAAVVJ|G4P62_T008629"; locus_tag "G4P62_005258"; note "isoforms 1/2/3/5-like; transcript variant X1"; orig_protein_id "gnl|WGS:JAAVVJ|G4P62_P008629"; orig_transcript_id "gnl|WGS:JAAVVJ|G4P62_T008629"; product "microtubule-actin cross-linking factor 1"; transcript_biotype "mRNA"; exon_number "38";
CM025010.1	Genbank	exon	32216986	32217106	.	+	.	gene_id "G4P62_005258"; transcript_id "gnl|WGS:JAAVVJ|G4P62_T008629"; locus_tag "G4P62_005258"; note "isoforms 1/2/3/5-like; transcript variant X1"; orig_protein_id "gnl|WGS:JAAVVJ|G4P62_P008629"; orig_transcript_id "gnl|WGS:JAAVVJ|G4P62_T008629"; product "microtubule-actin cross-linking factor 1"; transcript_biotype "mRNA"; exon_number "39";
CM025010.1	Genbank	exon	32217176	32218651	.	+	.	gene_id "G4P62_005258"; transcript_id "gnl|WGS:JAAVVJ|G4P62_T008629"; locus_tag "G4P62_005258"; note "isoforms 1/2/3/5-like; transcript variant X1"; orig_protein_id "gnl|WGS:JAAVVJ|G4P62_P008629"; orig_transcript_id "gnl|WGS:JAAVVJ|G4P62_T008629"; product "microtubule-actin cross-linking factor 1"; transcript_biotype "mRNA"; exon_number "40";
CM025010.1	Genbank	CDS	32192974	32193624	.	+	0	gene_id "G4P62_005258"; transcript_id "gnl|WGS:JAAVVJ|G4P62_T008629"; gbkey "CDS"; locus_tag "G4P62_005258"; orig_transcript_id "gnl|WGS:JAAVVJ|G4P62_T008629"; product "transcript variant X1"; protein_id "KAF7226297.1"; exon_number "2";
CM025010.1	Genbank	CDS	32193811	32193867	.	+	0	gene_id "G4P62_005258"; transcript_id "gnl|WGS:JAAVVJ|G4P62_T008629"; gbkey "CDS"; locus_tag "G4P62_005258"; orig_transcript_id "gnl|WGS:JAAVVJ|G4P62_T008629"; product "transcript variant X1"; protein_id "KAF7226297.1"; exon_number "3";
CM025010.1	Genbank	CDS	32193953	32194123	.	+	0	gene_id "G4P62_005258"; transcript_id "gnl|WGS:JAAVVJ|G4P62_T008629"; gbkey "CDS"; locus_tag "G4P62_005258"; orig_transcript_id "gnl|WGS:JAAVVJ|G4P62_T008629"; product "transcript variant X1"; protein_id "KAF7226297.1"; exon_number "4";
CM025010.1	Genbank	CDS	32195502	32195668	.	+	0	gene_id "G4P62_005258"; transcript_id "gnl|WGS:JAAVVJ|G4P62_T008629"; gbkey "CDS"; locus_tag "G4P62_005258"; orig_transcript_id "gnl|WGS:JAAVVJ|G4P62_T008629"; product "transcript variant X1"; protein_id "KAF7226297.1"; exon_number "5";
CM025010.1	Genbank	CDS	32195756	32195915	.	+	1	gene_id "G4P62_005258"; transcript_id "gnl|WGS:JAAVVJ|G4P62_T008629"; gbkey "CDS"; locus_tag "G4P62_005258"; orig_transcript_id "gnl|WGS:JAAVVJ|G4P62_T008629"; product "transcript variant X1"; protein_id "KAF7226297.1"; exon_number "6";
CM025010.1	Genbank	CDS	32196138	32196222	.	+	0	gene_id "G4P62_005258"; transcript_id "gnl|WGS:JAAVVJ|G4P62_T008629"; gbkey "CDS"; locus_tag "G4P62_005258"; orig_transcript_id "gnl|WGS:JAAVVJ|G4P62_T008629"; product "transcript variant X1"; protein_id "KAF7226297.1"; exon_number "7";
CM025010.1	Genbank	CDS	32196345	32196589	.	+	2	gene_id "G4P62_005258"; transcript_id "gnl|WGS:JAAVVJ|G4P62_T008629"; gbkey "CDS"; locus_tag "G4P62_005258"; orig_transcript_id "gnl|WGS:JAAVVJ|G4P62_T008629"; product "transcript variant X1"; protein_id "KAF7226297.1"; exon_number "8";
CM025010.1	Genbank	CDS	32196767	32196886	.	+	0	gene_id "G4P62_005258"; transcript_id "gnl|WGS:JAAVVJ|G4P62_T008629"; gbkey "CDS"; locus_tag "G4P62_005258"; orig_transcript_id "gnl|WGS:JAAVVJ|G4P62_T008629"; product "transcript variant X1"; protein_id "KAF7226297.1"; exon_number "9";
CM025010.1	Genbank	CDS	32197007	32197114	.	+	0	gene_id "G4P62_005258"; transcript_id "gnl|WGS:JAAVVJ|G4P62_T008629"; gbkey "CDS"; locus_tag "G4P62_005258"; orig_transcript_id "gnl|WGS:JAAVVJ|G4P62_T008629"; product "transcript variant X1"; protein_id "KAF7226297.1"; exon_number "10";
CM025010.1	Genbank	CDS	32197200	32197418	.	+	0	gene_id "G4P62_005258"; transcript_id "gnl|WGS:JAAVVJ|G4P62_T008629"; gbkey "CDS"; locus_tag "G4P62_005258"; orig_transcript_id "gnl|WGS:JAAVVJ|G4P62_T008629"; product "transcript variant X1"; protein_id "KAF7226297.1"; exon_number "11";
CM025010.1	Genbank	CDS	32200149	32200352	.	+	0	gene_id "G4P62_005258"; transcript_id "gnl|WGS:JAAVVJ|G4P62_T008629"; gbkey "CDS"; locus_tag "G4P62_005258"; orig_transcript_id "gnl|WGS:JAAVVJ|G4P62_T008629"; product "transcript variant X1"; protein_id "KAF7226297.1"; exon_number "12";
CM025010.1	Genbank	CDS	32200453	32200684	.	+	0	gene_id "G4P62_005258"; transcript_id "gnl|WGS:JAAVVJ|G4P62_T008629"; gbkey "CDS"; locus_tag "G4P62_005258"; orig_transcript_id "gnl|WGS:JAAVVJ|G4P62_T008629"; product "transcript variant X1"; protein_id "KAF7226297.1"; exon_number "13";
CM025010.1	Genbank	CDS	32200787	32201013	.	+	2	gene_id "G4P62_005258"; transcript_id "gnl|WGS:JAAVVJ|G4P62_T008629"; gbkey "CDS"; locus_tag "G4P62_005258"; orig_transcript_id "gnl|WGS:JAAVVJ|G4P62_T008629"; product "transcript variant X1"; protein_id "KAF7226297.1"; exon_number "14";
CM025010.1	Genbank	CDS	32201109	32201231	.	+	0	gene_id "G4P62_005258"; transcript_id "gnl|WGS:JAAVVJ|G4P62_T008629"; gbkey "CDS"; locus_tag "G4P62_005258"; orig_transcript_id "gnl|WGS:JAAVVJ|G4P62_T008629"; product "transcript variant X1"; protein_id "KAF7226297.1"; exon_number "15";
CM025010.1	Genbank	CDS	32201314	32201415	.	+	0	gene_id "G4P62_005258"; transcript_id "gnl|WGS:JAAVVJ|G4P62_T008629"; gbkey "CDS"; locus_tag "G4P62_005258"; orig_transcript_id "gnl|WGS:JAAVVJ|G4P62_T008629"; product "transcript variant X1"; protein_id "KAF7226297.1"; exon_number "16";
CM025010.1	Genbank	CDS	32202311	32202412	.	+	0	gene_id "G4P62_005258"; transcript_id "gnl|WGS:JAAVVJ|G4P62_T008629"; gbkey "CDS"; locus_tag "G4P62_005258"; orig_transcript_id "gnl|WGS:JAAVVJ|G4P62_T008629"; product "transcript variant X1"; protein_id "KAF7226297.1"; exon_number "17";
CM025010.1	Genbank	CDS	32202540	32202704	.	+	0	gene_id "G4P62_005258"; transcript_id "gnl|WGS:JAAVVJ|G4P62_T008629"; gbkey "CDS"; locus_tag "G4P62_005258"; orig_transcript_id "gnl|WGS:JAAVVJ|G4P62_T008629"; product "transcript variant X1"; protein_id "KAF7226297.1"; exon_number "18";
CM025010.1	Genbank	CDS	32202870	32203025	.	+	0	gene_id "G4P62_005258"; transcript_id "gnl|WGS:JAAVVJ|G4P62_T008629"; gbkey "CDS"; locus_tag "G4P62_005258"; orig_transcript_id "gnl|WGS:JAAVVJ|G4P62_T008629"; product "transcript variant X1"; protein_id "KAF7226297.1"; exon_number "19";
CM025010.1	Genbank	CDS	32203105	32203302	.	+	0	gene_id "G4P62_005258"; transcript_id "gnl|WGS:JAAVVJ|G4P62_T008629"; gbkey "CDS"; locus_tag "G4P62_005258"; orig_transcript_id "gnl|WGS:JAAVVJ|G4P62_T008629"; product "transcript variant X1"; protein_id "KAF7226297.1"; exon_number "20";
CM025010.1	Genbank	CDS	32207018	32207146	.	+	0	gene_id "G4P62_005258"; transcript_id "gnl|WGS:JAAVVJ|G4P62_T008629"; gbkey "CDS"; locus_tag "G4P62_005258"; orig_transcript_id "gnl|WGS:JAAVVJ|G4P62_T008629"; product "transcript variant X1"; protein_id "KAF7226297.1"; exon_number "21";
CM025010.1	Genbank	CDS	32207253	32207423	.	+	0	gene_id "G4P62_005258"; transcript_id "gnl|WGS:JAAVVJ|G4P62_T008629"; gbkey "CDS"; locus_tag "G4P62_005258"; orig_transcript_id "gnl|WGS:JAAVVJ|G4P62_T008629"; product "transcript variant X1"; protein_id "KAF7226297.1"; exon_number "22";
CM025010.1	Genbank	CDS	32207514	32207669	.	+	0	gene_id "G4P62_005258"; transcript_id "gnl|WGS:JAAVVJ|G4P62_T008629"; gbkey "CDS"; locus_tag "G4P62_005258"; orig_transcript_id "gnl|WGS:JAAVVJ|G4P62_T008629"; product "transcript variant X1"; protein_id "KAF7226297.1"; exon_number "23";
CM025010.1	Genbank	CDS	32207895	32208101	.	+	0	gene_id "G4P62_005258"; transcript_id "gnl|WGS:JAAVVJ|G4P62_T008629"; gbkey "CDS"; locus_tag "G4P62_005258"; orig_transcript_id "gnl|WGS:JAAVVJ|G4P62_T008629"; product "transcript variant X1"; protein_id "KAF7226297.1"; exon_number "24";
CM025010.1	Genbank	CDS	32208198	32208317	.	+	0	gene_id "G4P62_005258"; transcript_id "gnl|WGS:JAAVVJ|G4P62_T008629"; gbkey "CDS"; locus_tag "G4P62_005258"; orig_transcript_id "gnl|WGS:JAAVVJ|G4P62_T008629"; product "transcript variant X1"; protein_id "KAF7226297.1"; exon_number "25";
CM025010.1	Genbank	CDS	32208398	32208567	.	+	0	gene_id "G4P62_005258"; transcript_id "gnl|WGS:JAAVVJ|G4P62_T008629"; gbkey "CDS"; locus_tag "G4P62_005258"; orig_transcript_id "gnl|WGS:JAAVVJ|G4P62_T008629"; product "transcript variant X1"; protein_id "KAF7226297.1"; exon_number "26";
CM025010.1	Genbank	CDS	32208657	32208816	.	+	1	gene_id "G4P62_005258"; transcript_id "gnl|WGS:JAAVVJ|G4P62_T008629"; gbkey "CDS"; locus_tag "G4P62_005258"; orig_transcript_id "gnl|WGS:JAAVVJ|G4P62_T008629"; product "transcript variant X1"; protein_id "KAF7226297.1"; exon_number "27";
CM025010.1	Genbank	CDS	32208974	32209168	.	+	0	gene_id "G4P62_005258"; transcript_id "gnl|WGS:JAAVVJ|G4P62_T008629"; gbkey "CDS"; locus_tag "G4P62_005258"; orig_transcript_id "gnl|WGS:JAAVVJ|G4P62_T008629"; product "transcript variant X1"; protein_id "KAF7226297.1"; exon_number "28";
CM025010.1	Genbank	CDS	32209391	32209516	.	+	0	gene_id "G4P62_005258"; transcript_id "gnl|WGS:JAAVVJ|G4P62_T008629"; gbkey "CDS"; locus_tag "G4P62_005258"; orig_transcript_id "gnl|WGS:JAAVVJ|G4P62_T008629"; product "transcript variant X1"; protein_id "KAF7226297.1"; exon_number "29";
CM025010.1	Genbank	CDS	32209795	32209938	.	+	0	gene_id "G4P62_005258"; transcript_id "gnl|WGS:JAAVVJ|G4P62_T008629"; gbkey "CDS"; locus_tag "G4P62_005258"; orig_transcript_id "gnl|WGS:JAAVVJ|G4P62_T008629"; product "transcript variant X1"; protein_id "KAF7226297.1"; exon_number "30";
CM025010.1	Genbank	CDS	32210042	32210230	.	+	0	gene_id "G4P62_005258"; transcript_id "gnl|WGS:JAAVVJ|G4P62_T008629"; gbkey "CDS"; locus_tag "G4P62_005258"; orig_transcript_id "gnl|WGS:JAAVVJ|G4P62_T008629"; product "transcript variant X1"; protein_id "KAF7226297.1"; exon_number "31";
CM025010.1	Genbank	CDS	32211218	32211332	.	+	0	gene_id "G4P62_005258"; transcript_id "gnl|WGS:JAAVVJ|G4P62_T008629"; gbkey "CDS"; locus_tag "G4P62_005258"; orig_transcript_id "gnl|WGS:JAAVVJ|G4P62_T008629"; product "transcript variant X1"; protein_id "KAF7226297.1"; exon_number "32";
CM025010.1	Genbank	CDS	32211430	32211596	.	+	2	gene_id "G4P62_005258"; transcript_id "gnl|WGS:JAAVVJ|G4P62_T008629"; gbkey "CDS"; locus_tag "G4P62_005258"; orig_transcript_id "gnl|WGS:JAAVVJ|G4P62_T008629"; product "transcript variant X1"; protein_id "KAF7226297.1"; exon_number "33";
CM025010.1	Genbank	CDS	32211711	32211873	.	+	0	gene_id "G4P62_005258"; transcript_id "gnl|WGS:JAAVVJ|G4P62_T008629"; gbkey "CDS"; locus_tag "G4P62_005258"; orig_transcript_id "gnl|WGS:JAAVVJ|G4P62_T008629"; product "transcript variant X1"; protein_id "KAF7226297.1"; exon_number "34";
CM025010.1	Genbank	CDS	32211966	32212120	.	+	2	gene_id "G4P62_005258"; transcript_id "gnl|WGS:JAAVVJ|G4P62_T008629"; gbkey "CDS"; locus_tag "G4P62_005258"; orig_transcript_id "gnl|WGS:JAAVVJ|G4P62_T008629"; product "transcript variant X1"; protein_id "KAF7226297.1"; exon_number "35";
CM025010.1	Genbank	CDS	32212197	32212271	.	+	0	gene_id "G4P62_005258"; transcript_id "gnl|WGS:JAAVVJ|G4P62_T008629"; gbkey "CDS"; locus_tag "G4P62_005258"; orig_transcript_id "gnl|WGS:JAAVVJ|G4P62_T008629"; product "transcript variant X1"; protein_id "KAF7226297.1"; exon_number "36";
CM025010.1	Genbank	CDS	32212349	32212466	.	+	0	gene_id "G4P62_005258"; transcript_id "gnl|WGS:JAAVVJ|G4P62_T008629"; gbkey "CDS"; locus_tag "G4P62_005258"; orig_transcript_id "gnl|WGS:JAAVVJ|G4P62_T008629"; product "transcript variant X1"; protein_id "KAF7226297.1"; exon_number "37";
CM025010.1	Genbank	CDS	32213347	32213492	.	+	2	gene_id "G4P62_005258"; transcript_id "gnl|WGS:JAAVVJ|G4P62_T008629"; gbkey "CDS"; locus_tag "G4P62_005258"; orig_transcript_id "gnl|WGS:JAAVVJ|G4P62_T008629"; product "transcript variant X1"; protein_id "KAF7226297.1"; exon_number "38";
CM025010.1	Genbank	CDS	32216986	32217106	.	+	0	gene_id "G4P62_005258"; transcript_id "gnl|WGS:JAAVVJ|G4P62_T008629"; gbkey "CDS"; locus_tag "G4P62_005258"; orig_transcript_id "gnl|WGS:JAAVVJ|G4P62_T008629"; product "transcript variant X1"; protein_id "KAF7226297.1"; exon_number "39";
CM025010.1	Genbank	CDS	32217176	32217198	.	+	2	gene_id "G4P62_005258"; transcript_id "gnl|WGS:JAAVVJ|G4P62_T008629"; gbkey "CDS"; locus_tag "G4P62_005258"; orig_transcript_id "gnl|WGS:JAAVVJ|G4P62_T008629"; product "transcript variant X1"; protein_id "KAF7226297.1"; exon_number "40";
CM025010.1	Genbank	start_codon	32192974	32192976	.	+	0	gene_id "G4P62_005258"; transcript_id "gnl|WGS:JAAVVJ|G4P62_T008629"; gbkey "CDS"; locus_tag "G4P62_005258"; orig_transcript_id "gnl|WGS:JAAVVJ|G4P62_T008629"; product "transcript variant X1"; protein_id "KAF7226297.1"; exon_number "2";
CM025010.1	Genbank	stop_codon	32217199	32217201	.	+	0	gene_id "G4P62_005258"; transcript_id "gnl|WGS:JAAVVJ|G4P62_T008629"; gbkey "CDS"; locus_tag "G4P62_005258"; orig_transcript_id "gnl|WGS:JAAVVJ|G4P62_T008629"; product "transcript variant X1"; protein_id "KAF7226297.1"; exon_number "40";
CM025010.1	Genbank	transcript	32192781	32218651	.	+	.	gene_id "G4P62_005258"; transcript_id "gnl|WGS:JAAVVJ|G4P62_T008630"; gbkey "mRNA"; locus_tag "G4P62_005258"; note "isoforms 1/2/3/5-like; transcript variant X2"; orig_protein_id "gnl|WGS:JAAVVJ|G4P62_P008630"; orig_transcript_id "gnl|WGS:JAAVVJ|G4P62_T008630"; product "microtubule-actin cross-linking factor 1"; transcript_biotype "mRNA";
CM025010.1	Genbank	exon	32192781	32193624	.	+	.	gene_id "G4P62_005258"; transcript_id "gnl|WGS:JAAVVJ|G4P62_T008630"; locus_tag "G4P62_005258"; note "isoforms 1/2/3/5-like; transcript variant X2"; orig_protein_id "gnl|WGS:JAAVVJ|G4P62_P008630"; orig_transcript_id "gnl|WGS:JAAVVJ|G4P62_T008630"; product "microtubule-actin cross-linking factor 1"; transcript_biotype "mRNA"; exon_number "1";
CM025010.1	Genbank	exon	32193811	32193867	.	+	.	gene_id "G4P62_005258"; transcript_id "gnl|WGS:JAAVVJ|G4P62_T008630"; locus_tag "G4P62_005258"; note "isoforms 1/2/3/5-like; transcript variant X2"; orig_protein_id "gnl|WGS:JAAVVJ|G4P62_P008630"; orig_transcript_id "gnl|WGS:JAAVVJ|G4P62_T008630"; product "microtubule-actin cross-linking factor 1"; transcript_biotype "mRNA"; exon_number "2";
CM025010.1	Genbank	exon	32193953	32194123	.	+	.	gene_id "G4P62_005258"; transcript_id "gnl|WGS:JAAVVJ|G4P62_T008630"; locus_tag "G4P62_005258"; note "isoforms 1/2/3/5-like; transcript variant X2"; orig_protein_id "gnl|WGS:JAAVVJ|G4P62_P008630"; orig_transcript_id "gnl|WGS:JAAVVJ|G4P62_T008630"; product "microtubule-actin cross-linking factor 1"; transcript_biotype "mRNA"; exon_number "3";
CM025010.1	Genbank	exon	32195502	32195668	.	+	.	gene_id "G4P62_005258"; transcript_id "gnl|WGS:JAAVVJ|G4P62_T008630"; locus_tag "G4P62_005258"; note "isoforms 1/2/3/5-like; transcript variant X2"; orig_protein_id "gnl|WGS:JAAVVJ|G4P62_P008630"; orig_transcript_id "gnl|WGS:JAAVVJ|G4P62_T008630"; product "microtubule-actin cross-linking factor 1"; transcript_biotype "mRNA"; exon_number "4";
CM025010.1	Genbank	exon	32195756	32195915	.	+	.	gene_id "G4P62_005258"; transcript_id "gnl|WGS:JAAVVJ|G4P62_T008630"; locus_tag "G4P62_005258"; note "isoforms 1/2/3/5-like; transcript variant X2"; orig_protein_id "gnl|WGS:JAAVVJ|G4P62_P008630"; orig_transcript_id "gnl|WGS:JAAVVJ|G4P62_T008630"; product "microtubule-actin cross-linking factor 1"; transcript_biotype "mRNA"; exon_number "5";
CM025010.1	Genbank	exon	32196138	32196222	.	+	.	gene_id "G4P62_005258"; transcript_id "gnl|WGS:JAAVVJ|G4P62_T008630"; locus_tag "G4P62_005258"; note "isoforms 1/2/3/5-like; transcript variant X2"; orig_protein_id "gnl|WGS:JAAVVJ|G4P62_P008630"; orig_transcript_id "gnl|WGS:JAAVVJ|G4P62_T008630"; product "microtubule-actin cross-linking factor 1"; transcript_biotype "mRNA"; exon_number "6";
CM025010.1	Genbank	exon	32196345	32196589	.	+	.	gene_id "G4P62_005258"; transcript_id "gnl|WGS:JAAVVJ|G4P62_T008630"; locus_tag "G4P62_005258"; note "isoforms 1/2/3/5-like; transcript variant X2"; orig_protein_id "gnl|WGS:JAAVVJ|G4P62_P008630"; orig_transcript_id "gnl|WGS:JAAVVJ|G4P62_T008630"; product "microtubule-actin cross-linking factor 1"; transcript_biotype "mRNA"; exon_number "7";
CM025010.1	Genbank	exon	32196767	32196886	.	+	.	gene_id "G4P62_005258"; transcript_id "gnl|WGS:JAAVVJ|G4P62_T008630"; locus_tag "G4P62_005258"; note "isoforms 1/2/3/5-like; transcript variant X2"; orig_protein_id "gnl|WGS:JAAVVJ|G4P62_P008630"; orig_transcript_id "gnl|WGS:JAAVVJ|G4P62_T008630"; product "microtubule-actin cross-linking factor 1"; transcript_biotype "mRNA"; exon_number "8";
CM025010.1	Genbank	exon	32197007	32197114	.	+	.	gene_id "G4P62_005258"; transcript_id "gnl|WGS:JAAVVJ|G4P62_T008630"; locus_tag "G4P62_005258"; note "isoforms 1/2/3/5-like; transcript variant X2"; orig_protein_id "gnl|WGS:JAAVVJ|G4P62_P008630"; orig_transcript_id "gnl|WGS:JAAVVJ|G4P62_T008630"; product "microtubule-actin cross-linking factor 1"; transcript_biotype "mRNA"; exon_number "9";
CM025010.1	Genbank	exon	32197200	32197418	.	+	.	gene_id "G4P62_005258"; transcript_id "gnl|WGS:JAAVVJ|G4P62_T008630"; locus_tag "G4P62_005258"; note "isoforms 1/2/3/5-like; transcript variant X2"; orig_protein_id "gnl|WGS:JAAVVJ|G4P62_P008630"; orig_transcript_id "gnl|WGS:JAAVVJ|G4P62_T008630"; product "microtubule-actin cross-linking factor 1"; transcript_biotype "mRNA"; exon_number "10";
CM025010.1	Genbank	exon	32200149	32200352	.	+	.	gene_id "G4P62_005258"; transcript_id "gnl|WGS:JAAVVJ|G4P62_T008630"; locus_tag "G4P62_005258"; note "isoforms 1/2/3/5-like; transcript variant X2"; orig_protein_id "gnl|WGS:JAAVVJ|G4P62_P008630"; orig_transcript_id "gnl|WGS:JAAVVJ|G4P62_T008630"; product "microtubule-actin cross-linking factor 1"; transcript_biotype "mRNA"; exon_number "11";
CM025010.1	Genbank	exon	32200453	32200684	.	+	.	gene_id "G4P62_005258"; transcript_id "gnl|WGS:JAAVVJ|G4P62_T008630"; locus_tag "G4P62_005258"; note "isoforms 1/2/3/5-like; transcript variant X2"; orig_protein_id "gnl|WGS:JAAVVJ|G4P62_P008630"; orig_transcript_id "gnl|WGS:JAAVVJ|G4P62_T008630"; product "microtubule-actin cross-linking factor 1"; transcript_biotype "mRNA"; exon_number "12";
CM025010.1	Genbank	exon	32200787	32201013	.	+	.	gene_id "G4P62_005258"; transcript_id "gnl|WGS:JAAVVJ|G4P62_T008630"; locus_tag "G4P62_005258"; note "isoforms 1/2/3/5-like; transcript variant X2"; orig_protein_id "gnl|WGS:JAAVVJ|G4P62_P008630"; orig_transcript_id "gnl|WGS:JAAVVJ|G4P62_T008630"; product "microtubule-actin cross-linking factor 1"; transcript_biotype "mRNA"; exon_number "13";
CM025010.1	Genbank	exon	32201109	32201231	.	+	.	gene_id "G4P62_005258"; transcript_id "gnl|WGS:JAAVVJ|G4P62_T008630"; locus_tag "G4P62_005258"; note "isoforms 1/2/3/5-like; transcript variant X2"; orig_protein_id "gnl|WGS:JAAVVJ|G4P62_P008630"; orig_transcript_id "gnl|WGS:JAAVVJ|G4P62_T008630"; product "microtubule-actin cross-linking factor 1"; transcript_biotype "mRNA"; exon_number "14";
CM025010.1	Genbank	exon	32201314	32201415	.	+	.	gene_id "G4P62_005258"; transcript_id "gnl|WGS:JAAVVJ|G4P62_T008630"; locus_tag "G4P62_005258"; note "isoforms 1/2/3/5-like; transcript variant X2"; orig_protein_id "gnl|WGS:JAAVVJ|G4P62_P008630"; orig_transcript_id "gnl|WGS:JAAVVJ|G4P62_T008630"; product "microtubule-actin cross-linking factor 1"; transcript_biotype "mRNA"; exon_number "15";
CM025010.1	Genbank	exon	32202311	32202412	.	+	.	gene_id "G4P62_005258"; transcript_id "gnl|WGS:JAAVVJ|G4P62_T008630"; locus_tag "G4P62_005258"; note "isoforms 1/2/3/5-like; transcript variant X2"; orig_protein_id "gnl|WGS:JAAVVJ|G4P62_P008630"; orig_transcript_id "gnl|WGS:JAAVVJ|G4P62_T008630"; product "microtubule-actin cross-linking factor 1"; transcript_biotype "mRNA"; exon_number "16";
CM025010.1	Genbank	exon	32202540	32202704	.	+	.	gene_id "G4P62_005258"; transcript_id "gnl|WGS:JAAVVJ|G4P62_T008630"; locus_tag "G4P62_005258"; note "isoforms 1/2/3/5-like; transcript variant X2"; orig_protein_id "gnl|WGS:JAAVVJ|G4P62_P008630"; orig_transcript_id "gnl|WGS:JAAVVJ|G4P62_T008630"; product "microtubule-actin cross-linking factor 1"; transcript_biotype "mRNA"; exon_number "17";
CM025010.1	Genbank	exon	32202870	32203025	.	+	.	gene_id "G4P62_005258"; transcript_id "gnl|WGS:JAAVVJ|G4P62_T008630"; locus_tag "G4P62_005258"; note "isoforms 1/2/3/5-like; transcript variant X2"; orig_protein_id "gnl|WGS:JAAVVJ|G4P62_P008630"; orig_transcript_id "gnl|WGS:JAAVVJ|G4P62_T008630"; product "microtubule-actin cross-linking factor 1"; transcript_biotype "mRNA"; exon_number "18";
CM025010.1	Genbank	exon	32203105	32203302	.	+	.	gene_id "G4P62_005258"; transcript_id "gnl|WGS:JAAVVJ|G4P62_T008630"; locus_tag "G4P62_005258"; note "isoforms 1/2/3/5-like; transcript variant X2"; orig_protein_id "gnl|WGS:JAAVVJ|G4P62_P008630"; orig_transcript_id "gnl|WGS:JAAVVJ|G4P62_T008630"; product "microtubule-actin cross-linking factor 1"; transcript_biotype "mRNA"; exon_number "19";
CM025010.1	Genbank	exon	32207018	32207146	.	+	.	gene_id "G4P62_005258"; transcript_id "gnl|WGS:JAAVVJ|G4P62_T008630"; locus_tag "G4P62_005258"; note "isoforms 1/2/3/5-like; transcript variant X2"; orig_protein_id "gnl|WGS:JAAVVJ|G4P62_P008630"; orig_transcript_id "gnl|WGS:JAAVVJ|G4P62_T008630"; product "microtubule-actin cross-linking factor 1"; transcript_biotype "mRNA"; exon_number "20";
CM025010.1	Genbank	exon	32207253	32207423	.	+	.	gene_id "G4P62_005258"; transcript_id "gnl|WGS:JAAVVJ|G4P62_T008630"; locus_tag "G4P62_005258"; note "isoforms 1/2/3/5-like; transcript variant X2"; orig_protein_id "gnl|WGS:JAAVVJ|G4P62_P008630"; orig_transcript_id "gnl|WGS:JAAVVJ|G4P62_T008630"; product "microtubule-actin cross-linking factor 1"; transcript_biotype "mRNA"; exon_number "21";
CM025010.1	Genbank	exon	32207514	32207669	.	+	.	gene_id "G4P62_005258"; transcript_id "gnl|WGS:JAAVVJ|G4P62_T008630"; locus_tag "G4P62_005258"; note "isoforms 1/2/3/5-like; transcript variant X2"; orig_protein_id "gnl|WGS:JAAVVJ|G4P62_P008630"; orig_transcript_id "gnl|WGS:JAAVVJ|G4P62_T008630"; product "microtubule-actin cross-linking factor 1"; transcript_biotype "mRNA"; exon_number "22";
CM025010.1	Genbank	exon	32207895	32208101	.	+	.	gene_id "G4P62_005258"; transcript_id "gnl|WGS:JAAVVJ|G4P62_T008630"; locus_tag "G4P62_005258"; note "isoforms 1/2/3/5-like; transcript variant X2"; orig_protein_id "gnl|WGS:JAAVVJ|G4P62_P008630"; orig_transcript_id "gnl|WGS:JAAVVJ|G4P62_T008630"; product "microtubule-actin cross-linking factor 1"; transcript_biotype "mRNA"; exon_number "23";
CM025010.1	Genbank	exon	32208198	32208317	.	+	.	gene_id "G4P62_005258"; transcript_id "gnl|WGS:JAAVVJ|G4P62_T008630"; locus_tag "G4P62_005258"; note "isoforms 1/2/3/5-like; transcript variant X2"; orig_protein_id "gnl|WGS:JAAVVJ|G4P62_P008630"; orig_transcript_id "gnl|WGS:JAAVVJ|G4P62_T008630"; product "microtubule-actin cross-linking factor 1"; transcript_biotype "mRNA"; exon_number "24";
CM025010.1	Genbank	exon	32208398	32208567	.	+	.	gene_id "G4P62_005258"; transcript_id "gnl|WGS:JAAVVJ|G4P62_T008630"; locus_tag "G4P62_005258"; note "isoforms 1/2/3/5-like; transcript variant X2"; orig_protein_id "gnl|WGS:JAAVVJ|G4P62_P008630"; orig_transcript_id "gnl|WGS:JAAVVJ|G4P62_T008630"; product "microtubule-actin cross-linking factor 1"; transcript_biotype "mRNA"; exon_number "25";
CM025010.1	Genbank	exon	32208657	32208816	.	+	.	gene_id "G4P62_005258"; transcript_id "gnl|WGS:JAAVVJ|G4P62_T008630"; locus_tag "G4P62_005258"; note "isoforms 1/2/3/5-like; transcript variant X2"; orig_protein_id "gnl|WGS:JAAVVJ|G4P62_P008630"; orig_transcript_id "gnl|WGS:JAAVVJ|G4P62_T008630"; product "microtubule-actin cross-linking factor 1"; transcript_biotype "mRNA"; exon_number "26";
CM025010.1	Genbank	exon	32208974	32209168	.	+	.	gene_id "G4P62_005258"; transcript_id "gnl|WGS:JAAVVJ|G4P62_T008630"; locus_tag "G4P62_005258"; note "isoforms 1/2/3/5-like; transcript variant X2"; orig_protein_id "gnl|WGS:JAAVVJ|G4P62_P008630"; orig_transcript_id "gnl|WGS:JAAVVJ|G4P62_T008630"; product "microtubule-actin cross-linking factor 1"; transcript_biotype "mRNA"; exon_number "27";
CM025010.1	Genbank	exon	32209391	32209516	.	+	.	gene_id "G4P62_005258"; transcript_id "gnl|WGS:JAAVVJ|G4P62_T008630"; locus_tag "G4P62_005258"; note "isoforms 1/2/3/5-like; transcript variant X2"; orig_protein_id "gnl|WGS:JAAVVJ|G4P62_P008630"; orig_transcript_id "gnl|WGS:JAAVVJ|G4P62_T008630"; product "microtubule-actin cross-linking factor 1"; transcript_biotype "mRNA"; exon_number "28";
CM025010.1	Genbank	exon	32209795	32209938	.	+	.	gene_id "G4P62_005258"; transcript_id "gnl|WGS:JAAVVJ|G4P62_T008630"; locus_tag "G4P62_005258"; note "isoforms 1/2/3/5-like; transcript variant X2"; orig_protein_id "gnl|WGS:JAAVVJ|G4P62_P008630"; orig_transcript_id "gnl|WGS:JAAVVJ|G4P62_T008630"; product "microtubule-actin cross-linking factor 1"; transcript_biotype "mRNA"; exon_number "29";
CM025010.1	Genbank	exon	32210042	32210230	.	+	.	gene_id "G4P62_005258"; transcript_id "gnl|WGS:JAAVVJ|G4P62_T008630"; locus_tag "G4P62_005258"; note "isoforms 1/2/3/5-like; transcript variant X2"; orig_protein_id "gnl|WGS:JAAVVJ|G4P62_P008630"; orig_transcript_id "gnl|WGS:JAAVVJ|G4P62_T008630"; product "microtubule-actin cross-linking factor 1"; transcript_biotype "mRNA"; exon_number "30";
CM025010.1	Genbank	exon	32211218	32211332	.	+	.	gene_id "G4P62_005258"; transcript_id "gnl|WGS:JAAVVJ|G4P62_T008630"; locus_tag "G4P62_005258"; note "isoforms 1/2/3/5-like; transcript variant X2"; orig_protein_id "gnl|WGS:JAAVVJ|G4P62_P008630"; orig_transcript_id "gnl|WGS:JAAVVJ|G4P62_T008630"; product "microtubule-actin cross-linking factor 1"; transcript_biotype "mRNA"; exon_number "31";
CM025010.1	Genbank	exon	32211430	32211596	.	+	.	gene_id "G4P62_005258"; transcript_id "gnl|WGS:JAAVVJ|G4P62_T008630"; locus_tag "G4P62_005258"; note "isoforms 1/2/3/5-like; transcript variant X2"; orig_protein_id "gnl|WGS:JAAVVJ|G4P62_P008630"; orig_transcript_id "gnl|WGS:JAAVVJ|G4P62_T008630"; product "microtubule-actin cross-linking factor 1"; transcript_biotype "mRNA"; exon_number "32";
CM025010.1	Genbank	exon	32211711	32211873	.	+	.	gene_id "G4P62_005258"; transcript_id "gnl|WGS:JAAVVJ|G4P62_T008630"; locus_tag "G4P62_005258"; note "isoforms 1/2/3/5-like; transcript variant X2"; orig_protein_id "gnl|WGS:JAAVVJ|G4P62_P008630"; orig_transcript_id "gnl|WGS:JAAVVJ|G4P62_T008630"; product "microtubule-actin cross-linking factor 1"; transcript_biotype "mRNA"; exon_number "33";
CM025010.1	Genbank	exon	32211966	32212120	.	+	.	gene_id "G4P62_005258"; transcript_id "gnl|WGS:JAAVVJ|G4P62_T008630"; locus_tag "G4P62_005258"; note "isoforms 1/2/3/5-like; transcript variant X2"; orig_protein_id "gnl|WGS:JAAVVJ|G4P62_P008630"; orig_transcript_id "gnl|WGS:JAAVVJ|G4P62_T008630"; product "microtubule-actin cross-linking factor 1"; transcript_biotype "mRNA"; exon_number "34";
CM025010.1	Genbank	exon	32212197	32212271	.	+	.	gene_id "G4P62_005258"; transcript_id "gnl|WGS:JAAVVJ|G4P62_T008630"; locus_tag "G4P62_005258"; note "isoforms 1/2/3/5-like; transcript variant X2"; orig_protein_id "gnl|WGS:JAAVVJ|G4P62_P008630"; orig_transcript_id "gnl|WGS:JAAVVJ|G4P62_T008630"; product "microtubule-actin cross-linking factor 1"; transcript_biotype "mRNA"; exon_number "35";
CM025010.1	Genbank	exon	32212349	32212466	.	+	.	gene_id "G4P62_005258"; transcript_id "gnl|WGS:JAAVVJ|G4P62_T008630"; locus_tag "G4P62_005258"; note "isoforms 1/2/3/5-like; transcript variant X2"; orig_protein_id "gnl|WGS:JAAVVJ|G4P62_P008630"; orig_transcript_id "gnl|WGS:JAAVVJ|G4P62_T008630"; product "microtubule-actin cross-linking factor 1"; transcript_biotype "mRNA"; exon_number "36";
CM025010.1	Genbank	exon	32213347	32213492	.	+	.	gene_id "G4P62_005258"; transcript_id "gnl|WGS:JAAVVJ|G4P62_T008630"; locus_tag "G4P62_005258"; note "isoforms 1/2/3/5-like; transcript variant X2"; orig_protein_id "gnl|WGS:JAAVVJ|G4P62_P008630"; orig_transcript_id "gnl|WGS:JAAVVJ|G4P62_T008630"; product "microtubule-actin cross-linking factor 1"; transcript_biotype "mRNA"; exon_number "37";
CM025010.1	Genbank	exon	32216986	32217106	.	+	.	gene_id "G4P62_005258"; transcript_id "gnl|WGS:JAAVVJ|G4P62_T008630"; locus_tag "G4P62_005258"; note "isoforms 1/2/3/5-like; transcript variant X2"; orig_protein_id "gnl|WGS:JAAVVJ|G4P62_P008630"; orig_transcript_id "gnl|WGS:JAAVVJ|G4P62_T008630"; product "microtubule-actin cross-linking factor 1"; transcript_biotype "mRNA"; exon_number "38";
CM025010.1	Genbank	exon	32217176	32218651	.	+	.	gene_id "G4P62_005258"; transcript_id "gnl|WGS:JAAVVJ|G4P62_T008630"; locus_tag "G4P62_005258"; note "isoforms 1/2/3/5-like; transcript variant X2"; orig_protein_id "gnl|WGS:JAAVVJ|G4P62_P008630"; orig_transcript_id "gnl|WGS:JAAVVJ|G4P62_T008630"; product "microtubule-actin cross-linking factor 1"; transcript_biotype "mRNA"; exon_number "39";
CM025010.1	Genbank	CDS	32192974	32193624	.	+	0	gene_id "G4P62_005258"; transcript_id "gnl|WGS:JAAVVJ|G4P62_T008630"; gbkey "CDS"; locus_tag "G4P62_005258"; orig_transcript_id "gnl|WGS:JAAVVJ|G4P62_T008630"; product "transcript variant X2"; protein_id "KAF7226298.1"; exon_number "1";
CM025010.1	Genbank	CDS	32193811	32193867	.	+	0	gene_id "G4P62_005258"; transcript_id "gnl|WGS:JAAVVJ|G4P62_T008630"; gbkey "CDS"; locus_tag "G4P62_005258"; orig_transcript_id "gnl|WGS:JAAVVJ|G4P62_T008630"; product "transcript variant X2"; protein_id "KAF7226298.1"; exon_number "2";
CM025010.1	Genbank	CDS	32193953	32194123	.	+	0	gene_id "G4P62_005258"; transcript_id "gnl|WGS:JAAVVJ|G4P62_T008630"; gbkey "CDS"; locus_tag "G4P62_005258"; orig_transcript_id "gnl|WGS:JAAVVJ|G4P62_T008630"; product "transcript variant X2"; protein_id "KAF7226298.1"; exon_number "3";
CM025010.1	Genbank	CDS	32195502	32195668	.	+	0	gene_id "G4P62_005258"; transcript_id "gnl|WGS:JAAVVJ|G4P62_T008630"; gbkey "CDS"; locus_tag "G4P62_005258"; orig_transcript_id "gnl|WGS:JAAVVJ|G4P62_T008630"; product "transcript variant X2"; protein_id "KAF7226298.1"; exon_number "4";
CM025010.1	Genbank	CDS	32195756	32195915	.	+	1	gene_id "G4P62_005258"; transcript_id "gnl|WGS:JAAVVJ|G4P62_T008630"; gbkey "CDS"; locus_tag "G4P62_005258"; orig_transcript_id "gnl|WGS:JAAVVJ|G4P62_T008630"; product "transcript variant X2"; protein_id "KAF7226298.1"; exon_number "5";
CM025010.1	Genbank	CDS	32196138	32196222	.	+	0	gene_id "G4P62_005258"; transcript_id "gnl|WGS:JAAVVJ|G4P62_T008630"; gbkey "CDS"; locus_tag "G4P62_005258"; orig_transcript_id "gnl|WGS:JAAVVJ|G4P62_T008630"; product "transcript variant X2"; protein_id "KAF7226298.1"; exon_number "6";
CM025010.1	Genbank	CDS	32196345	32196589	.	+	2	gene_id "G4P62_005258"; transcript_id "gnl|WGS:JAAVVJ|G4P62_T008630"; gbkey "CDS"; locus_tag "G4P62_005258"; orig_transcript_id "gnl|WGS:JAAVVJ|G4P62_T008630"; product "transcript variant X2"; protein_id "KAF7226298.1"; exon_number "7";
CM025010.1	Genbank	CDS	32196767	32196886	.	+	0	gene_id "G4P62_005258"; transcript_id "gnl|WGS:JAAVVJ|G4P62_T008630"; gbkey "CDS"; locus_tag "G4P62_005258"; orig_transcript_id "gnl|WGS:JAAVVJ|G4P62_T008630"; product "transcript variant X2"; protein_id "KAF7226298.1"; exon_number "8";
CM025010.1	Genbank	CDS	32197007	32197114	.	+	0	gene_id "G4P62_005258"; transcript_id "gnl|WGS:JAAVVJ|G4P62_T008630"; gbkey "CDS"; locus_tag "G4P62_005258"; orig_transcript_id "gnl|WGS:JAAVVJ|G4P62_T008630"; product "transcript variant X2"; protein_id "KAF7226298.1"; exon_number "9";
CM025010.1	Genbank	CDS	32197200	32197418	.	+	0	gene_id "G4P62_005258"; transcript_id "gnl|WGS:JAAVVJ|G4P62_T008630"; gbkey "CDS"; locus_tag "G4P62_005258"; orig_transcript_id "gnl|WGS:JAAVVJ|G4P62_T008630"; product "transcript variant X2"; protein_id "KAF7226298.1"; exon_number "10";
CM025010.1	Genbank	CDS	32200149	32200352	.	+	0	gene_id "G4P62_005258"; transcript_id "gnl|WGS:JAAVVJ|G4P62_T008630"; gbkey "CDS"; locus_tag "G4P62_005258"; orig_transcript_id "gnl|WGS:JAAVVJ|G4P62_T008630"; product "transcript variant X2"; protein_id "KAF7226298.1"; exon_number "11";
CM025010.1	Genbank	CDS	32200453	32200684	.	+	0	gene_id "G4P62_005258"; transcript_id "gnl|WGS:JAAVVJ|G4P62_T008630"; gbkey "CDS"; locus_tag "G4P62_005258"; orig_transcript_id "gnl|WGS:JAAVVJ|G4P62_T008630"; product "transcript variant X2"; protein_id "KAF7226298.1"; exon_number "12";
CM025010.1	Genbank	CDS	32200787	32201013	.	+	2	gene_id "G4P62_005258"; transcript_id "gnl|WGS:JAAVVJ|G4P62_T008630"; gbkey "CDS"; locus_tag "G4P62_005258"; orig_transcript_id "gnl|WGS:JAAVVJ|G4P62_T008630"; product "transcript variant X2"; protein_id "KAF7226298.1"; exon_number "13";
CM025010.1	Genbank	CDS	32201109	32201231	.	+	0	gene_id "G4P62_005258"; transcript_id "gnl|WGS:JAAVVJ|G4P62_T008630"; gbkey "CDS"; locus_tag "G4P62_005258"; orig_transcript_id "gnl|WGS:JAAVVJ|G4P62_T008630"; product "transcript variant X2"; protein_id "KAF7226298.1"; exon_number "14";
CM025010.1	Genbank	CDS	32201314	32201415	.	+	0	gene_id "G4P62_005258"; transcript_id "gnl|WGS:JAAVVJ|G4P62_T008630"; gbkey "CDS"; locus_tag "G4P62_005258"; orig_transcript_id "gnl|WGS:JAAVVJ|G4P62_T008630"; product "transcript variant X2"; protein_id "KAF7226298.1"; exon_number "15";
CM025010.1	Genbank	CDS	32202311	32202412	.	+	0	gene_id "G4P62_005258"; transcript_id "gnl|WGS:JAAVVJ|G4P62_T008630"; gbkey "CDS"; locus_tag "G4P62_005258"; orig_transcript_id "gnl|WGS:JAAVVJ|G4P62_T008630"; product "transcript variant X2"; protein_id "KAF7226298.1"; exon_number "16";
CM025010.1	Genbank	CDS	32202540	32202704	.	+	0	gene_id "G4P62_005258"; transcript_id "gnl|WGS:JAAVVJ|G4P62_T008630"; gbkey "CDS"; locus_tag "G4P62_005258"; orig_transcript_id "gnl|WGS:JAAVVJ|G4P62_T008630"; product "transcript variant X2"; protein_id "KAF7226298.1"; exon_number "17";
CM025010.1	Genbank	CDS	32202870	32203025	.	+	0	gene_id "G4P62_005258"; transcript_id "gnl|WGS:JAAVVJ|G4P62_T008630"; gbkey "CDS"; locus_tag "G4P62_005258"; orig_transcript_id "gnl|WGS:JAAVVJ|G4P62_T008630"; product "transcript variant X2"; protein_id "KAF7226298.1"; exon_number "18";
CM025010.1	Genbank	CDS	32203105	32203302	.	+	0	gene_id "G4P62_005258"; transcript_id "gnl|WGS:JAAVVJ|G4P62_T008630"; gbkey "CDS"; locus_tag "G4P62_005258"; orig_transcript_id "gnl|WGS:JAAVVJ|G4P62_T008630"; product "transcript variant X2"; protein_id "KAF7226298.1"; exon_number "19";
CM025010.1	Genbank	CDS	32207018	32207146	.	+	0	gene_id "G4P62_005258"; transcript_id "gnl|WGS:JAAVVJ|G4P62_T008630"; gbkey "CDS"; locus_tag "G4P62_005258"; orig_transcript_id "gnl|WGS:JAAVVJ|G4P62_T008630"; product "transcript variant X2"; protein_id "KAF7226298.1"; exon_number "20";
CM025010.1	Genbank	CDS	32207253	32207423	.	+	0	gene_id "G4P62_005258"; transcript_id "gnl|WGS:JAAVVJ|G4P62_T008630"; gbkey "CDS"; locus_tag "G4P62_005258"; orig_transcript_id "gnl|WGS:JAAVVJ|G4P62_T008630"; product "transcript variant X2"; protein_id "KAF7226298.1"; exon_number "21";
CM025010.1	Genbank	CDS	32207514	32207669	.	+	0	gene_id "G4P62_005258"; transcript_id "gnl|WGS:JAAVVJ|G4P62_T008630"; gbkey "CDS"; locus_tag "G4P62_005258"; orig_transcript_id "gnl|WGS:JAAVVJ|G4P62_T008630"; product "transcript variant X2"; protein_id "KAF7226298.1"; exon_number "22";
CM025010.1	Genbank	CDS	32207895	32208101	.	+	0	gene_id "G4P62_005258"; transcript_id "gnl|WGS:JAAVVJ|G4P62_T008630"; gbkey "CDS"; locus_tag "G4P62_005258"; orig_transcript_id "gnl|WGS:JAAVVJ|G4P62_T008630"; product "transcript variant X2"; protein_id "KAF7226298.1"; exon_number "23";
CM025010.1	Genbank	CDS	32208198	32208317	.	+	0	gene_id "G4P62_005258"; transcript_id "gnl|WGS:JAAVVJ|G4P62_T008630"; gbkey "CDS"; locus_tag "G4P62_005258"; orig_transcript_id "gnl|WGS:JAAVVJ|G4P62_T008630"; product "transcript variant X2"; protein_id "KAF7226298.1"; exon_number "24";
CM025010.1	Genbank	CDS	32208398	32208567	.	+	0	gene_id "G4P62_005258"; transcript_id "gnl|WGS:JAAVVJ|G4P62_T008630"; gbkey "CDS"; locus_tag "G4P62_005258"; orig_transcript_id "gnl|WGS:JAAVVJ|G4P62_T008630"; product "transcript variant X2"; protein_id "KAF7226298.1"; exon_number "25";
CM025010.1	Genbank	CDS	32208657	32208816	.	+	1	gene_id "G4P62_005258"; transcript_id "gnl|WGS:JAAVVJ|G4P62_T008630"; gbkey "CDS"; locus_tag "G4P62_005258"; orig_transcript_id "gnl|WGS:JAAVVJ|G4P62_T008630"; product "transcript variant X2"; protein_id "KAF7226298.1"; exon_number "26";
CM025010.1	Genbank	CDS	32208974	32209168	.	+	0	gene_id "G4P62_005258"; transcript_id "gnl|WGS:JAAVVJ|G4P62_T008630"; gbkey "CDS"; locus_tag "G4P62_005258"; orig_transcript_id "gnl|WGS:JAAVVJ|G4P62_T008630"; product "transcript variant X2"; protein_id "KAF7226298.1"; exon_number "27";
CM025010.1	Genbank	CDS	32209391	32209516	.	+	0	gene_id "G4P62_005258"; transcript_id "gnl|WGS:JAAVVJ|G4P62_T008630"; gbkey "CDS"; locus_tag "G4P62_005258"; orig_transcript_id "gnl|WGS:JAAVVJ|G4P62_T008630"; product "transcript variant X2"; protein_id "KAF7226298.1"; exon_number "28";
CM025010.1	Genbank	CDS	32209795	32209938	.	+	0	gene_id "G4P62_005258"; transcript_id "gnl|WGS:JAAVVJ|G4P62_T008630"; gbkey "CDS"; locus_tag "G4P62_005258"; orig_transcript_id "gnl|WGS:JAAVVJ|G4P62_T008630"; product "transcript variant X2"; protein_id "KAF7226298.1"; exon_number "29";
CM025010.1	Genbank	CDS	32210042	32210230	.	+	0	gene_id "G4P62_005258"; transcript_id "gnl|WGS:JAAVVJ|G4P62_T008630"; gbkey "CDS"; locus_tag "G4P62_005258"; orig_transcript_id "gnl|WGS:JAAVVJ|G4P62_T008630"; product "transcript variant X2"; protein_id "KAF7226298.1"; exon_number "30";
CM025010.1	Genbank	CDS	32211218	32211332	.	+	0	gene_id "G4P62_005258"; transcript_id "gnl|WGS:JAAVVJ|G4P62_T008630"; gbkey "CDS"; locus_tag "G4P62_005258"; orig_transcript_id "gnl|WGS:JAAVVJ|G4P62_T008630"; product "transcript variant X2"; protein_id "KAF7226298.1"; exon_number "31";
CM025010.1	Genbank	CDS	32211430	32211596	.	+	2	gene_id "G4P62_005258"; transcript_id "gnl|WGS:JAAVVJ|G4P62_T008630"; gbkey "CDS"; locus_tag "G4P62_005258"; orig_transcript_id "gnl|WGS:JAAVVJ|G4P62_T008630"; product "transcript variant X2"; protein_id "KAF7226298.1"; exon_number "32";
CM025010.1	Genbank	CDS	32211711	32211873	.	+	0	gene_id "G4P62_005258"; transcript_id "gnl|WGS:JAAVVJ|G4P62_T008630"; gbkey "CDS"; locus_tag "G4P62_005258"; orig_transcript_id "gnl|WGS:JAAVVJ|G4P62_T008630"; product "transcript variant X2"; protein_id "KAF7226298.1"; exon_number "33";
CM025010.1	Genbank	CDS	32211966	32212120	.	+	2	gene_id "G4P62_005258"; transcript_id "gnl|WGS:JAAVVJ|G4P62_T008630"; gbkey "CDS"; locus_tag "G4P62_005258"; orig_transcript_id "gnl|WGS:JAAVVJ|G4P62_T008630"; product "transcript variant X2"; protein_id "KAF7226298.1"; exon_number "34";
CM025010.1	Genbank	CDS	32212197	32212271	.	+	0	gene_id "G4P62_005258"; transcript_id "gnl|WGS:JAAVVJ|G4P62_T008630"; gbkey "CDS"; locus_tag "G4P62_005258"; orig_transcript_id "gnl|WGS:JAAVVJ|G4P62_T008630"; product "transcript variant X2"; protein_id "KAF7226298.1"; exon_number "35";
CM025010.1	Genbank	CDS	32212349	32212466	.	+	0	gene_id "G4P62_005258"; transcript_id "gnl|WGS:JAAVVJ|G4P62_T008630"; gbkey "CDS"; locus_tag "G4P62_005258"; orig_transcript_id "gnl|WGS:JAAVVJ|G4P62_T008630"; product "transcript variant X2"; protein_id "KAF7226298.1"; exon_number "36";
CM025010.1	Genbank	CDS	32213347	32213492	.	+	2	gene_id "G4P62_005258"; transcript_id "gnl|WGS:JAAVVJ|G4P62_T008630"; gbkey "CDS"; locus_tag "G4P62_005258"; orig_transcript_id "gnl|WGS:JAAVVJ|G4P62_T008630"; product "transcript variant X2"; protein_id "KAF7226298.1"; exon_number "37";
CM025010.1	Genbank	CDS	32216986	32217106	.	+	0	gene_id "G4P62_005258"; transcript_id "gnl|WGS:JAAVVJ|G4P62_T008630"; gbkey "CDS"; locus_tag "G4P62_005258"; orig_transcript_id "gnl|WGS:JAAVVJ|G4P62_T008630"; product "transcript variant X2"; protein_id "KAF7226298.1"; exon_number "38";
CM025010.1	Genbank	CDS	32217176	32217198	.	+	2	gene_id "G4P62_005258"; transcript_id "gnl|WGS:JAAVVJ|G4P62_T008630"; gbkey "CDS"; locus_tag "G4P62_005258"; orig_transcript_id "gnl|WGS:JAAVVJ|G4P62_T008630"; product "transcript variant X2"; protein_id "KAF7226298.1"; exon_number "39";
CM025010.1	Genbank	start_codon	32192974	32192976	.	+	0	gene_id "G4P62_005258"; transcript_id "gnl|WGS:JAAVVJ|G4P62_T008630"; gbkey "CDS"; locus_tag "G4P62_005258"; orig_transcript_id "gnl|WGS:JAAVVJ|G4P62_T008630"; product "transcript variant X2"; protein_id "KAF7226298.1"; exon_number "1";
CM025010.1	Genbank	stop_codon	32217199	32217201	.	+	0	gene_id "G4P62_005258"; transcript_id "gnl|WGS:JAAVVJ|G4P62_T008630"; gbkey "CDS"; locus_tag "G4P62_005258"; orig_transcript_id "gnl|WGS:JAAVVJ|G4P62_T008630"; product "transcript variant X2"; protein_id "KAF7226298.1"; exon_number "39";
CM025010.1	Genbank	gene	32227107	32232991	.	+	.	gene_id "G4P62_005259"; transcript_id ""; description "riboflavin transporter 2-like"; gbkey "Gene"; gene_biotype "protein_coding"; locus_tag "G4P62_005259"; note "LOC107378924";
CM025010.1	Genbank	transcript	32227107	32232991	.	+	.	gene_id "G4P62_005259"; transcript_id "gnl|WGS:JAAVVJ|G4P62_T008631"; gbkey "mRNA"; locus_tag "G4P62_005259"; note "transcript variant X2"; orig_protein_id "gnl|WGS:JAAVVJ|G4P62_P008631"; orig_transcript_id "gnl|WGS:JAAVVJ|G4P62_T008631"; product "riboflavin transporter 2-like"; transcript_biotype "mRNA";
CM025010.1	Genbank	exon	32227107	32227402	.	+	.	gene_id "G4P62_005259"; transcript_id "gnl|WGS:JAAVVJ|G4P62_T008631"; locus_tag "G4P62_005259"; note "transcript variant X2"; orig_protein_id "gnl|WGS:JAAVVJ|G4P62_P008631"; orig_transcript_id "gnl|WGS:JAAVVJ|G4P62_T008631"; product "riboflavin transporter 2-like"; transcript_biotype "mRNA"; exon_number "1";
CM025010.1	Genbank	exon	32229745	32230807	.	+	.	gene_id "G4P62_005259"; transcript_id "gnl|WGS:JAAVVJ|G4P62_T008631"; locus_tag "G4P62_005259"; note "transcript variant X2"; orig_protein_id "gnl|WGS:JAAVVJ|G4P62_P008631"; orig_transcript_id "gnl|WGS:JAAVVJ|G4P62_T008631"; product "riboflavin transporter 2-like"; transcript_biotype "mRNA"; exon_number "2";
CM025010.1	Genbank	exon	32230993	32231116	.	+	.	gene_id "G4P62_005259"; transcript_id "gnl|WGS:JAAVVJ|G4P62_T008631"; locus_tag "G4P62_005259"; note "transcript variant X2"; orig_protein_id "gnl|WGS:JAAVVJ|G4P62_P008631"; orig_transcript_id "gnl|WGS:JAAVVJ|G4P62_T008631"; product "riboflavin transporter 2-like"; transcript_biotype "mRNA"; exon_number "3";
CM025010.1	Genbank	exon	32232314	32232991	.	+	.	gene_id "G4P62_005259"; transcript_id "gnl|WGS:JAAVVJ|G4P62_T008631"; locus_tag "G4P62_005259"; note "transcript variant X2"; orig_protein_id "gnl|WGS:JAAVVJ|G4P62_P008631"; orig_transcript_id "gnl|WGS:JAAVVJ|G4P62_T008631"; product "riboflavin transporter 2-like"; transcript_biotype "mRNA"; exon_number "4";
CM025010.1	Genbank	CDS	32229783	32230807	.	+	0	gene_id "G4P62_005259"; transcript_id "gnl|WGS:JAAVVJ|G4P62_T008631"; gbkey "CDS"; locus_tag "G4P62_005259"; orig_transcript_id "gnl|WGS:JAAVVJ|G4P62_T008631"; product "transcript variant X2"; protein_id "KAF7226299.1"; exon_number "2";
CM025010.1	Genbank	CDS	32230993	32231116	.	+	1	gene_id "G4P62_005259"; transcript_id "gnl|WGS:JAAVVJ|G4P62_T008631"; gbkey "CDS"; locus_tag "G4P62_005259"; orig_transcript_id "gnl|WGS:JAAVVJ|G4P62_T008631"; product "transcript variant X2"; protein_id "KAF7226299.1"; exon_number "3";
CM025010.1	Genbank	CDS	32232314	32232523	.	+	0	gene_id "G4P62_005259"; transcript_id "gnl|WGS:JAAVVJ|G4P62_T008631"; gbkey "CDS"; locus_tag "G4P62_005259"; orig_transcript_id "gnl|WGS:JAAVVJ|G4P62_T008631"; product "transcript variant X2"; protein_id "KAF7226299.1"; exon_number "4";
CM025010.1	Genbank	start_codon	32229783	32229785	.	+	0	gene_id "G4P62_005259"; transcript_id "gnl|WGS:JAAVVJ|G4P62_T008631"; gbkey "CDS"; locus_tag "G4P62_005259"; orig_transcript_id "gnl|WGS:JAAVVJ|G4P62_T008631"; product "transcript variant X2"; protein_id "KAF7226299.1"; exon_number "2";
CM025010.1	Genbank	stop_codon	32232524	32232526	.	+	0	gene_id "G4P62_005259"; transcript_id "gnl|WGS:JAAVVJ|G4P62_T008631"; gbkey "CDS"; locus_tag "G4P62_005259"; orig_transcript_id "gnl|WGS:JAAVVJ|G4P62_T008631"; product "transcript variant X2"; protein_id "KAF7226299.1"; exon_number "4";
CM025010.1	Genbank	transcript	32227109	32232991	.	+	.	gene_id "G4P62_005259"; transcript_id "gnl|WGS:JAAVVJ|G4P62_T008632"; gbkey "mRNA"; locus_tag "G4P62_005259"; note "transcript variant X1"; orig_protein_id "gnl|WGS:JAAVVJ|G4P62_P008632"; orig_transcript_id "gnl|WGS:JAAVVJ|G4P62_T008632"; product "riboflavin transporter 2-like"; transcript_biotype "mRNA";
CM025010.1	Genbank	exon	32227109	32227402	.	+	.	gene_id "G4P62_005259"; transcript_id "gnl|WGS:JAAVVJ|G4P62_T008632"; locus_tag "G4P62_005259"; note "transcript variant X1"; orig_protein_id "gnl|WGS:JAAVVJ|G4P62_P008632"; orig_transcript_id "gnl|WGS:JAAVVJ|G4P62_T008632"; product "riboflavin transporter 2-like"; transcript_biotype "mRNA"; exon_number "1";
CM025010.1	Genbank	exon	32228419	32228751	.	+	.	gene_id "G4P62_005259"; transcript_id "gnl|WGS:JAAVVJ|G4P62_T008632"; locus_tag "G4P62_005259"; note "transcript variant X1"; orig_protein_id "gnl|WGS:JAAVVJ|G4P62_P008632"; orig_transcript_id "gnl|WGS:JAAVVJ|G4P62_T008632"; product "riboflavin transporter 2-like"; transcript_biotype "mRNA"; exon_number "2";
CM025010.1	Genbank	exon	32229745	32230807	.	+	.	gene_id "G4P62_005259"; transcript_id "gnl|WGS:JAAVVJ|G4P62_T008632"; locus_tag "G4P62_005259"; note "transcript variant X1"; orig_protein_id "gnl|WGS:JAAVVJ|G4P62_P008632"; orig_transcript_id "gnl|WGS:JAAVVJ|G4P62_T008632"; product "riboflavin transporter 2-like"; transcript_biotype "mRNA"; exon_number "3";
CM025010.1	Genbank	exon	32230993	32231116	.	+	.	gene_id "G4P62_005259"; transcript_id "gnl|WGS:JAAVVJ|G4P62_T008632"; locus_tag "G4P62_005259"; note "transcript variant X1"; orig_protein_id "gnl|WGS:JAAVVJ|G4P62_P008632"; orig_transcript_id "gnl|WGS:JAAVVJ|G4P62_T008632"; product "riboflavin transporter 2-like"; transcript_biotype "mRNA"; exon_number "4";
CM025010.1	Genbank	exon	32232314	32232991	.	+	.	gene_id "G4P62_005259"; transcript_id "gnl|WGS:JAAVVJ|G4P62_T008632"; locus_tag "G4P62_005259"; note "transcript variant X1"; orig_protein_id "gnl|WGS:JAAVVJ|G4P62_P008632"; orig_transcript_id "gnl|WGS:JAAVVJ|G4P62_T008632"; product "riboflavin transporter 2-like"; transcript_biotype "mRNA"; exon_number "5";
CM025010.1	Genbank	CDS	32229783	32230807	.	+	0	gene_id "G4P62_005259"; transcript_id "gnl|WGS:JAAVVJ|G4P62_T008632"; gbkey "CDS"; locus_tag "G4P62_005259"; orig_transcript_id "gnl|WGS:JAAVVJ|G4P62_T008632"; product "transcript variant X1"; protein_id "KAF7226300.1"; exon_number "3";
CM025010.1	Genbank	CDS	32230993	32231116	.	+	1	gene_id "G4P62_005259"; transcript_id "gnl|WGS:JAAVVJ|G4P62_T008632"; gbkey "CDS"; locus_tag "G4P62_005259"; orig_transcript_id "gnl|WGS:JAAVVJ|G4P62_T008632"; product "transcript variant X1"; protein_id "KAF7226300.1"; exon_number "4";
CM025010.1	Genbank	CDS	32232314	32232523	.	+	0	gene_id "G4P62_005259"; transcript_id "gnl|WGS:JAAVVJ|G4P62_T008632"; gbkey "CDS"; locus_tag "G4P62_005259"; orig_transcript_id "gnl|WGS:JAAVVJ|G4P62_T008632"; product "transcript variant X1"; protein_id "KAF7226300.1"; exon_number "5";
CM025010.1	Genbank	start_codon	32229783	32229785	.	+	0	gene_id "G4P62_005259"; transcript_id "gnl|WGS:JAAVVJ|G4P62_T008632"; gbkey "CDS"; locus_tag "G4P62_005259"; orig_transcript_id "gnl|WGS:JAAVVJ|G4P62_T008632"; product "transcript variant X1"; protein_id "KAF7226300.1"; exon_number "3";
CM025010.1	Genbank	stop_codon	32232524	32232526	.	+	0	gene_id "G4P62_005259"; transcript_id "gnl|WGS:JAAVVJ|G4P62_T008632"; gbkey "CDS"; locus_tag "G4P62_005259"; orig_transcript_id "gnl|WGS:JAAVVJ|G4P62_T008632"; product "transcript variant X1"; protein_id "KAF7226300.1"; exon_number "5";
CM025010.1	Genbank	gene	32304684	32338239	.	-	.	gene_id "G4P62_005260"; transcript_id ""; description "nuclear factor of activated T-cells cytoplasmic"; gbkey "Gene"; gene "nfatc1"; gene_biotype "protein_coding"; locus_tag "G4P62_005260"; partial "true";
CM025010.1	Genbank	transcript	32304684	32338239	.	-	.	gene_id "G4P62_005260"; transcript_id "gnl|WGS:JAAVVJ|G4P62_T008633"; gbkey "mRNA"; gene "nfatc1"; locus_tag "G4P62_005260"; note "cytoplasmic; calcineurin-dependent 1"; orig_protein_id "gnl|WGS:JAAVVJ|G4P62_P008633"; orig_transcript_id "gnl|WGS:JAAVVJ|G4P62_T008633"; partial "true"; product "nuclear factor of activated T-cells"; transcript_biotype "mRNA";
CM025010.1	Genbank	exon	32337782	32338239	.	-	.	gene_id "G4P62_005260"; transcript_id "gnl|WGS:JAAVVJ|G4P62_T008633"; gene "nfatc1"; locus_tag "G4P62_005260"; note "cytoplasmic; calcineurin-dependent 1"; orig_protein_id "gnl|WGS:JAAVVJ|G4P62_P008633"; orig_transcript_id "gnl|WGS:JAAVVJ|G4P62_T008633"; partial "true"; product "nuclear factor of activated T-cells"; transcript_biotype "mRNA"; exon_number "1";
CM025010.1	Genbank	exon	32333911	32335012	.	-	.	gene_id "G4P62_005260"; transcript_id "gnl|WGS:JAAVVJ|G4P62_T008633"; gene "nfatc1"; locus_tag "G4P62_005260"; note "cytoplasmic; calcineurin-dependent 1"; orig_protein_id "gnl|WGS:JAAVVJ|G4P62_P008633"; orig_transcript_id "gnl|WGS:JAAVVJ|G4P62_T008633"; partial "true"; product "nuclear factor of activated T-cells"; transcript_biotype "mRNA"; exon_number "2";
CM025010.1	Genbank	exon	32331789	32331948	.	-	.	gene_id "G4P62_005260"; transcript_id "gnl|WGS:JAAVVJ|G4P62_T008633"; gene "nfatc1"; locus_tag "G4P62_005260"; note "cytoplasmic; calcineurin-dependent 1"; orig_protein_id "gnl|WGS:JAAVVJ|G4P62_P008633"; orig_transcript_id "gnl|WGS:JAAVVJ|G4P62_T008633"; partial "true"; product "nuclear factor of activated T-cells"; transcript_biotype "mRNA"; exon_number "3";
CM025010.1	Genbank	exon	32323470	32323672	.	-	.	gene_id "G4P62_005260"; transcript_id "gnl|WGS:JAAVVJ|G4P62_T008633"; gene "nfatc1"; locus_tag "G4P62_005260"; note "cytoplasmic; calcineurin-dependent 1"; orig_protein_id "gnl|WGS:JAAVVJ|G4P62_P008633"; orig_transcript_id "gnl|WGS:JAAVVJ|G4P62_T008633"; partial "true"; product "nuclear factor of activated T-cells"; transcript_biotype "mRNA"; exon_number "4";
CM025010.1	Genbank	exon	32320021	32320193	.	-	.	gene_id "G4P62_005260"; transcript_id "gnl|WGS:JAAVVJ|G4P62_T008633"; gene "nfatc1"; locus_tag "G4P62_005260"; note "cytoplasmic; calcineurin-dependent 1"; orig_protein_id "gnl|WGS:JAAVVJ|G4P62_P008633"; orig_transcript_id "gnl|WGS:JAAVVJ|G4P62_T008633"; partial "true"; product "nuclear factor of activated T-cells"; transcript_biotype "mRNA"; exon_number "5";
CM025010.1	Genbank	exon	32318968	32319108	.	-	.	gene_id "G4P62_005260"; transcript_id "gnl|WGS:JAAVVJ|G4P62_T008633"; gene "nfatc1"; locus_tag "G4P62_005260"; note "cytoplasmic; calcineurin-dependent 1"; orig_protein_id "gnl|WGS:JAAVVJ|G4P62_P008633"; orig_transcript_id "gnl|WGS:JAAVVJ|G4P62_T008633"; partial "true"; product "nuclear factor of activated T-cells"; transcript_biotype "mRNA"; exon_number "6";
CM025010.1	Genbank	exon	32306707	32306762	.	-	.	gene_id "G4P62_005260"; transcript_id "gnl|WGS:JAAVVJ|G4P62_T008633"; gene "nfatc1"; locus_tag "G4P62_005260"; note "cytoplasmic; calcineurin-dependent 1"; orig_protein_id "gnl|WGS:JAAVVJ|G4P62_P008633"; orig_transcript_id "gnl|WGS:JAAVVJ|G4P62_T008633"; partial "true"; product "nuclear factor of activated T-cells"; transcript_biotype "mRNA"; exon_number "7";
CM025010.1	Genbank	exon	32304684	32304815	.	-	.	gene_id "G4P62_005260"; transcript_id "gnl|WGS:JAAVVJ|G4P62_T008633"; gene "nfatc1"; locus_tag "G4P62_005260"; note "cytoplasmic; calcineurin-dependent 1"; orig_protein_id "gnl|WGS:JAAVVJ|G4P62_P008633"; orig_transcript_id "gnl|WGS:JAAVVJ|G4P62_T008633"; partial "true"; product "nuclear factor of activated T-cells"; transcript_biotype "mRNA"; exon_number "8";
CM025010.1	Genbank	CDS	32337782	32337800	.	-	0	gene_id "G4P62_005260"; transcript_id "gnl|WGS:JAAVVJ|G4P62_T008633"; gbkey "CDS"; gene "nfatc1"; locus_tag "G4P62_005260"; orig_transcript_id "gnl|WGS:JAAVVJ|G4P62_T008633"; partial "true"; product "calcineurin-dependent 1"; protein_id "KAF7226301.1"; exon_number "1";
CM025010.1	Genbank	CDS	32333911	32335012	.	-	2	gene_id "G4P62_005260"; transcript_id "gnl|WGS:JAAVVJ|G4P62_T008633"; gbkey "CDS"; gene "nfatc1"; locus_tag "G4P62_005260"; orig_transcript_id "gnl|WGS:JAAVVJ|G4P62_T008633"; partial "true"; product "calcineurin-dependent 1"; protein_id "KAF7226301.1"; exon_number "2";
CM025010.1	Genbank	CDS	32331789	32331948	.	-	1	gene_id "G4P62_005260"; transcript_id "gnl|WGS:JAAVVJ|G4P62_T008633"; gbkey "CDS"; gene "nfatc1"; locus_tag "G4P62_005260"; orig_transcript_id "gnl|WGS:JAAVVJ|G4P62_T008633"; partial "true"; product "calcineurin-dependent 1"; protein_id "KAF7226301.1"; exon_number "3";
CM025010.1	Genbank	CDS	32323470	32323672	.	-	0	gene_id "G4P62_005260"; transcript_id "gnl|WGS:JAAVVJ|G4P62_T008633"; gbkey "CDS"; gene "nfatc1"; locus_tag "G4P62_005260"; orig_transcript_id "gnl|WGS:JAAVVJ|G4P62_T008633"; partial "true"; product "calcineurin-dependent 1"; protein_id "KAF7226301.1"; exon_number "4";
CM025010.1	Genbank	CDS	32320021	32320193	.	-	1	gene_id "G4P62_005260"; transcript_id "gnl|WGS:JAAVVJ|G4P62_T008633"; gbkey "CDS"; gene "nfatc1"; locus_tag "G4P62_005260"; orig_transcript_id "gnl|WGS:JAAVVJ|G4P62_T008633"; partial "true"; product "calcineurin-dependent 1"; protein_id "KAF7226301.1"; exon_number "5";
CM025010.1	Genbank	CDS	32318968	32319108	.	-	2	gene_id "G4P62_005260"; transcript_id "gnl|WGS:JAAVVJ|G4P62_T008633"; gbkey "CDS"; gene "nfatc1"; locus_tag "G4P62_005260"; orig_transcript_id "gnl|WGS:JAAVVJ|G4P62_T008633"; partial "true"; product "calcineurin-dependent 1"; protein_id "KAF7226301.1"; exon_number "6";
CM025010.1	Genbank	CDS	32306707	32306762	.	-	2	gene_id "G4P62_005260"; transcript_id "gnl|WGS:JAAVVJ|G4P62_T008633"; gbkey "CDS"; gene "nfatc1"; locus_tag "G4P62_005260"; orig_transcript_id "gnl|WGS:JAAVVJ|G4P62_T008633"; partial "true"; product "calcineurin-dependent 1"; protein_id "KAF7226301.1"; exon_number "7";
CM025010.1	Genbank	CDS	32304687	32304815	.	-	0	gene_id "G4P62_005260"; transcript_id "gnl|WGS:JAAVVJ|G4P62_T008633"; gbkey "CDS"; gene "nfatc1"; locus_tag "G4P62_005260"; orig_transcript_id "gnl|WGS:JAAVVJ|G4P62_T008633"; partial "true"; product "calcineurin-dependent 1"; protein_id "KAF7226301.1"; exon_number "8";
CM025010.1	Genbank	start_codon	32337798	32337800	.	-	0	gene_id "G4P62_005260"; transcript_id "gnl|WGS:JAAVVJ|G4P62_T008633"; gbkey "CDS"; gene "nfatc1"; locus_tag "G4P62_005260"; orig_transcript_id "gnl|WGS:JAAVVJ|G4P62_T008633"; partial "true"; product "calcineurin-dependent 1"; protein_id "KAF7226301.1"; exon_number "1";
CM025010.1	Genbank	stop_codon	32304684	32304686	.	-	0	gene_id "G4P62_005260"; transcript_id "gnl|WGS:JAAVVJ|G4P62_T008633"; gbkey "CDS"; gene "nfatc1"; locus_tag "G4P62_005260"; orig_transcript_id "gnl|WGS:JAAVVJ|G4P62_T008633"; partial "true"; product "calcineurin-dependent 1"; protein_id "KAF7226301.1"; exon_number "8";
CM025010.1	Genbank	gene	32638097	32739302	.	+	.	gene_id "G4P62_005263"; transcript_id ""; description "myelin basic protein-like"; gbkey "Gene"; gene_biotype "protein_coding"; locus_tag "G4P62_005263"; note "LOC107378934";
CM025010.1	Genbank	transcript	32638097	32739302	.	+	.	gene_id "G4P62_005263"; transcript_id "gnl|WGS:JAAVVJ|G4P62_T008636"; gbkey "mRNA"; locus_tag "G4P62_005263"; orig_protein_id "gnl|WGS:JAAVVJ|G4P62_P008636"; orig_transcript_id "gnl|WGS:JAAVVJ|G4P62_T008636"; product "myelin basic protein-like"; transcript_biotype "mRNA";
CM025010.1	Genbank	exon	32638097	32638361	.	+	.	gene_id "G4P62_005263"; transcript_id "gnl|WGS:JAAVVJ|G4P62_T008636"; locus_tag "G4P62_005263"; orig_protein_id "gnl|WGS:JAAVVJ|G4P62_P008636"; orig_transcript_id "gnl|WGS:JAAVVJ|G4P62_T008636"; product "myelin basic protein-like"; transcript_biotype "mRNA"; exon_number "1";
CM025010.1	Genbank	exon	32672169	32672227	.	+	.	gene_id "G4P62_005263"; transcript_id "gnl|WGS:JAAVVJ|G4P62_T008636"; locus_tag "G4P62_005263"; orig_protein_id "gnl|WGS:JAAVVJ|G4P62_P008636"; orig_transcript_id "gnl|WGS:JAAVVJ|G4P62_T008636"; product "myelin basic protein-like"; transcript_biotype "mRNA"; exon_number "2";
CM025010.1	Genbank	exon	32699796	32699868	.	+	.	gene_id "G4P62_005263"; transcript_id "gnl|WGS:JAAVVJ|G4P62_T008636"; locus_tag "G4P62_005263"; orig_protein_id "gnl|WGS:JAAVVJ|G4P62_P008636"; orig_transcript_id "gnl|WGS:JAAVVJ|G4P62_T008636"; product "myelin basic protein-like"; transcript_biotype "mRNA"; exon_number "3";
CM025010.1	Genbank	exon	32728699	32729254	.	+	.	gene_id "G4P62_005263"; transcript_id "gnl|WGS:JAAVVJ|G4P62_T008636"; locus_tag "G4P62_005263"; orig_protein_id "gnl|WGS:JAAVVJ|G4P62_P008636"; orig_transcript_id "gnl|WGS:JAAVVJ|G4P62_T008636"; product "myelin basic protein-like"; transcript_biotype "mRNA"; exon_number "4";
CM025010.1	Genbank	exon	32738999	32739103	.	+	.	gene_id "G4P62_005263"; transcript_id "gnl|WGS:JAAVVJ|G4P62_T008636"; locus_tag "G4P62_005263"; orig_protein_id "gnl|WGS:JAAVVJ|G4P62_P008636"; orig_transcript_id "gnl|WGS:JAAVVJ|G4P62_T008636"; product "myelin basic protein-like"; transcript_biotype "mRNA"; exon_number "5";
CM025010.1	Genbank	exon	32739276	32739302	.	+	.	gene_id "G4P62_005263"; transcript_id "gnl|WGS:JAAVVJ|G4P62_T008636"; locus_tag "G4P62_005263"; orig_protein_id "gnl|WGS:JAAVVJ|G4P62_P008636"; orig_transcript_id "gnl|WGS:JAAVVJ|G4P62_T008636"; product "myelin basic protein-like"; transcript_biotype "mRNA"; exon_number "6";
CM025010.1	Genbank	CDS	32672183	32672227	.	+	0	gene_id "G4P62_005263"; transcript_id "gnl|WGS:JAAVVJ|G4P62_T008636"; gbkey "CDS"; locus_tag "G4P62_005263"; orig_transcript_id "gnl|WGS:JAAVVJ|G4P62_T008636"; product "myelin basic protein-like"; protein_id "KAF7226302.1"; exon_number "2";
CM025010.1	Genbank	CDS	32699796	32699868	.	+	0	gene_id "G4P62_005263"; transcript_id "gnl|WGS:JAAVVJ|G4P62_T008636"; gbkey "CDS"; locus_tag "G4P62_005263"; orig_transcript_id "gnl|WGS:JAAVVJ|G4P62_T008636"; product "myelin basic protein-like"; protein_id "KAF7226302.1"; exon_number "3";
CM025010.1	Genbank	CDS	32728699	32728994	.	+	2	gene_id "G4P62_005263"; transcript_id "gnl|WGS:JAAVVJ|G4P62_T008636"; gbkey "CDS"; locus_tag "G4P62_005263"; orig_transcript_id "gnl|WGS:JAAVVJ|G4P62_T008636"; product "myelin basic protein-like"; protein_id "KAF7226302.1"; exon_number "4";
CM025010.1	Genbank	start_codon	32672183	32672185	.	+	0	gene_id "G4P62_005263"; transcript_id "gnl|WGS:JAAVVJ|G4P62_T008636"; gbkey "CDS"; locus_tag "G4P62_005263"; orig_transcript_id "gnl|WGS:JAAVVJ|G4P62_T008636"; product "myelin basic protein-like"; protein_id "KAF7226302.1"; exon_number "2";
CM025010.1	Genbank	stop_codon	32728995	32728997	.	+	0	gene_id "G4P62_005263"; transcript_id "gnl|WGS:JAAVVJ|G4P62_T008636"; gbkey "CDS"; locus_tag "G4P62_005263"; orig_transcript_id "gnl|WGS:JAAVVJ|G4P62_T008636"; product "myelin basic protein-like"; protein_id "KAF7226302.1"; exon_number "4";
CM025010.1	Genbank	gene	32728914	32746321	.	+	.	gene_id "G4P62_005266"; transcript_id ""; description "myelin basic protein-like isoform X4"; gbkey "Gene"; gene_biotype "protein_coding"; locus_tag "G4P62_005266"; note "LOC107378933";
CM025010.1	Genbank	transcript	32728914	32746321	.	+	.	gene_id "G4P62_005266"; transcript_id "gnl|WGS:JAAVVJ|G4P62_T008639"; gbkey "mRNA"; locus_tag "G4P62_005266"; note "transcript variant X1"; orig_protein_id "gnl|WGS:JAAVVJ|G4P62_P008639"; orig_transcript_id "gnl|WGS:JAAVVJ|G4P62_T008639"; product "myelin basic protein-like"; transcript_biotype "mRNA";
CM025010.1	Genbank	exon	32728914	32729254	.	+	.	gene_id "G4P62_005266"; transcript_id "gnl|WGS:JAAVVJ|G4P62_T008639"; locus_tag "G4P62_005266"; note "transcript variant X1"; orig_protein_id "gnl|WGS:JAAVVJ|G4P62_P008639"; orig_transcript_id "gnl|WGS:JAAVVJ|G4P62_T008639"; product "myelin basic protein-like"; transcript_biotype "mRNA"; exon_number "1";
CM025010.1	Genbank	exon	32738999	32739130	.	+	.	gene_id "G4P62_005266"; transcript_id "gnl|WGS:JAAVVJ|G4P62_T008639"; locus_tag "G4P62_005266"; note "transcript variant X1"; orig_protein_id "gnl|WGS:JAAVVJ|G4P62_P008639"; orig_transcript_id "gnl|WGS:JAAVVJ|G4P62_T008639"; product "myelin basic protein-like"; transcript_biotype "mRNA"; exon_number "2";
CM025010.1	Genbank	exon	32739654	32739683	.	+	.	gene_id "G4P62_005266"; transcript_id "gnl|WGS:JAAVVJ|G4P62_T008639"; locus_tag "G4P62_005266"; note "transcript variant X1"; orig_protein_id "gnl|WGS:JAAVVJ|G4P62_P008639"; orig_transcript_id "gnl|WGS:JAAVVJ|G4P62_T008639"; product "myelin basic protein-like"; transcript_biotype "mRNA"; exon_number "3";
CM025010.1	Genbank	exon	32742240	32742311	.	+	.	gene_id "G4P62_005266"; transcript_id "gnl|WGS:JAAVVJ|G4P62_T008639"; locus_tag "G4P62_005266"; note "transcript variant X1"; orig_protein_id "gnl|WGS:JAAVVJ|G4P62_P008639"; orig_transcript_id "gnl|WGS:JAAVVJ|G4P62_T008639"; product "myelin basic protein-like"; transcript_biotype "mRNA"; exon_number "4";
CM025010.1	Genbank	exon	32742398	32742479	.	+	.	gene_id "G4P62_005266"; transcript_id "gnl|WGS:JAAVVJ|G4P62_T008639"; locus_tag "G4P62_005266"; note "transcript variant X1"; orig_protein_id "gnl|WGS:JAAVVJ|G4P62_P008639"; orig_transcript_id "gnl|WGS:JAAVVJ|G4P62_T008639"; product "myelin basic protein-like"; transcript_biotype "mRNA"; exon_number "5";
CM025010.1	Genbank	exon	32746130	32746321	.	+	.	gene_id "G4P62_005266"; transcript_id "gnl|WGS:JAAVVJ|G4P62_T008639"; locus_tag "G4P62_005266"; note "transcript variant X1"; orig_protein_id "gnl|WGS:JAAVVJ|G4P62_P008639"; orig_transcript_id "gnl|WGS:JAAVVJ|G4P62_T008639"; product "myelin basic protein-like"; transcript_biotype "mRNA"; exon_number "6";
CM025010.1	Genbank	CDS	32729135	32729254	.	+	0	gene_id "G4P62_005266"; transcript_id "gnl|WGS:JAAVVJ|G4P62_T008639"; gbkey "CDS"; locus_tag "G4P62_005266"; orig_transcript_id "gnl|WGS:JAAVVJ|G4P62_T008639"; product "transcript variant X1"; protein_id "KAF7226303.1"; exon_number "1";
CM025010.1	Genbank	CDS	32738999	32739130	.	+	0	gene_id "G4P62_005266"; transcript_id "gnl|WGS:JAAVVJ|G4P62_T008639"; gbkey "CDS"; locus_tag "G4P62_005266"; orig_transcript_id "gnl|WGS:JAAVVJ|G4P62_T008639"; product "transcript variant X1"; protein_id "KAF7226303.1"; exon_number "2";
CM025010.1	Genbank	CDS	32739654	32739683	.	+	0	gene_id "G4P62_005266"; transcript_id "gnl|WGS:JAAVVJ|G4P62_T008639"; gbkey "CDS"; locus_tag "G4P62_005266"; orig_transcript_id "gnl|WGS:JAAVVJ|G4P62_T008639"; product "transcript variant X1"; protein_id "KAF7226303.1"; exon_number "3";
CM025010.1	Genbank	CDS	32742240	32742311	.	+	0	gene_id "G4P62_005266"; transcript_id "gnl|WGS:JAAVVJ|G4P62_T008639"; gbkey "CDS"; locus_tag "G4P62_005266"; orig_transcript_id "gnl|WGS:JAAVVJ|G4P62_T008639"; product "transcript variant X1"; protein_id "KAF7226303.1"; exon_number "4";
CM025010.1	Genbank	CDS	32742398	32742460	.	+	0	gene_id "G4P62_005266"; transcript_id "gnl|WGS:JAAVVJ|G4P62_T008639"; gbkey "CDS"; locus_tag "G4P62_005266"; orig_transcript_id "gnl|WGS:JAAVVJ|G4P62_T008639"; product "transcript variant X1"; protein_id "KAF7226303.1"; exon_number "5";
CM025010.1	Genbank	start_codon	32729135	32729137	.	+	0	gene_id "G4P62_005266"; transcript_id "gnl|WGS:JAAVVJ|G4P62_T008639"; gbkey "CDS"; locus_tag "G4P62_005266"; orig_transcript_id "gnl|WGS:JAAVVJ|G4P62_T008639"; product "transcript variant X1"; protein_id "KAF7226303.1"; exon_number "1";
CM025010.1	Genbank	stop_codon	32742461	32742463	.	+	0	gene_id "G4P62_005266"; transcript_id "gnl|WGS:JAAVVJ|G4P62_T008639"; gbkey "CDS"; locus_tag "G4P62_005266"; orig_transcript_id "gnl|WGS:JAAVVJ|G4P62_T008639"; product "transcript variant X1"; protein_id "KAF7226303.1"; exon_number "5";
CM025010.1	Genbank	transcript	32728914	32746321	.	+	.	gene_id "G4P62_005266"; transcript_id "gnl|WGS:JAAVVJ|G4P62_T008640"; gbkey "mRNA"; locus_tag "G4P62_005266"; note "transcript variant X5"; orig_protein_id "gnl|WGS:JAAVVJ|G4P62_P008640"; orig_transcript_id "gnl|WGS:JAAVVJ|G4P62_T008640"; product "myelin basic protein-like"; transcript_biotype "mRNA";
CM025010.1	Genbank	exon	32728914	32729254	.	+	.	gene_id "G4P62_005266"; transcript_id "gnl|WGS:JAAVVJ|G4P62_T008640"; locus_tag "G4P62_005266"; note "transcript variant X5"; orig_protein_id "gnl|WGS:JAAVVJ|G4P62_P008640"; orig_transcript_id "gnl|WGS:JAAVVJ|G4P62_T008640"; product "myelin basic protein-like"; transcript_biotype "mRNA"; exon_number "1";
CM025010.1	Genbank	exon	32738999	32739130	.	+	.	gene_id "G4P62_005266"; transcript_id "gnl|WGS:JAAVVJ|G4P62_T008640"; locus_tag "G4P62_005266"; note "transcript variant X5"; orig_protein_id "gnl|WGS:JAAVVJ|G4P62_P008640"; orig_transcript_id "gnl|WGS:JAAVVJ|G4P62_T008640"; product "myelin basic protein-like"; transcript_biotype "mRNA"; exon_number "2";
CM025010.1	Genbank	exon	32739654	32739683	.	+	.	gene_id "G4P62_005266"; transcript_id "gnl|WGS:JAAVVJ|G4P62_T008640"; locus_tag "G4P62_005266"; note "transcript variant X5"; orig_protein_id "gnl|WGS:JAAVVJ|G4P62_P008640"; orig_transcript_id "gnl|WGS:JAAVVJ|G4P62_T008640"; product "myelin basic protein-like"; transcript_biotype "mRNA"; exon_number "3";
CM025010.1	Genbank	exon	32742240	32742311	.	+	.	gene_id "G4P62_005266"; transcript_id "gnl|WGS:JAAVVJ|G4P62_T008640"; locus_tag "G4P62_005266"; note "transcript variant X5"; orig_protein_id "gnl|WGS:JAAVVJ|G4P62_P008640"; orig_transcript_id "gnl|WGS:JAAVVJ|G4P62_T008640"; product "myelin basic protein-like"; transcript_biotype "mRNA"; exon_number "4";
CM025010.1	Genbank	exon	32742461	32742479	.	+	.	gene_id "G4P62_005266"; transcript_id "gnl|WGS:JAAVVJ|G4P62_T008640"; locus_tag "G4P62_005266"; note "transcript variant X5"; orig_protein_id "gnl|WGS:JAAVVJ|G4P62_P008640"; orig_transcript_id "gnl|WGS:JAAVVJ|G4P62_T008640"; product "myelin basic protein-like"; transcript_biotype "mRNA"; exon_number "5";
CM025010.1	Genbank	exon	32746130	32746321	.	+	.	gene_id "G4P62_005266"; transcript_id "gnl|WGS:JAAVVJ|G4P62_T008640"; locus_tag "G4P62_005266"; note "transcript variant X5"; orig_protein_id "gnl|WGS:JAAVVJ|G4P62_P008640"; orig_transcript_id "gnl|WGS:JAAVVJ|G4P62_T008640"; product "myelin basic protein-like"; transcript_biotype "mRNA"; exon_number "6";
CM025010.1	Genbank	CDS	32729135	32729254	.	+	0	gene_id "G4P62_005266"; transcript_id "gnl|WGS:JAAVVJ|G4P62_T008640"; gbkey "CDS"; locus_tag "G4P62_005266"; orig_transcript_id "gnl|WGS:JAAVVJ|G4P62_T008640"; product "transcript variant X5"; protein_id "KAF7226304.1"; exon_number "1";
CM025010.1	Genbank	CDS	32738999	32739130	.	+	0	gene_id "G4P62_005266"; transcript_id "gnl|WGS:JAAVVJ|G4P62_T008640"; gbkey "CDS"; locus_tag "G4P62_005266"; orig_transcript_id "gnl|WGS:JAAVVJ|G4P62_T008640"; product "transcript variant X5"; protein_id "KAF7226304.1"; exon_number "2";
CM025010.1	Genbank	CDS	32739654	32739683	.	+	0	gene_id "G4P62_005266"; transcript_id "gnl|WGS:JAAVVJ|G4P62_T008640"; gbkey "CDS"; locus_tag "G4P62_005266"; orig_transcript_id "gnl|WGS:JAAVVJ|G4P62_T008640"; product "transcript variant X5"; protein_id "KAF7226304.1"; exon_number "3";
CM025010.1	Genbank	CDS	32742240	32742311	.	+	0	gene_id "G4P62_005266"; transcript_id "gnl|WGS:JAAVVJ|G4P62_T008640"; gbkey "CDS"; locus_tag "G4P62_005266"; orig_transcript_id "gnl|WGS:JAAVVJ|G4P62_T008640"; product "transcript variant X5"; protein_id "KAF7226304.1"; exon_number "4";
CM025010.1	Genbank	start_codon	32729135	32729137	.	+	0	gene_id "G4P62_005266"; transcript_id "gnl|WGS:JAAVVJ|G4P62_T008640"; gbkey "CDS"; locus_tag "G4P62_005266"; orig_transcript_id "gnl|WGS:JAAVVJ|G4P62_T008640"; product "transcript variant X5"; protein_id "KAF7226304.1"; exon_number "1";
CM025010.1	Genbank	stop_codon	32742461	32742463	.	+	0	gene_id "G4P62_005266"; transcript_id "gnl|WGS:JAAVVJ|G4P62_T008640"; gbkey "CDS"; locus_tag "G4P62_005266"; orig_transcript_id "gnl|WGS:JAAVVJ|G4P62_T008640"; product "transcript variant X5"; protein_id "KAF7226304.1"; exon_number "5";
CM025010.1	Genbank	transcript	32728914	32746321	.	+	.	gene_id "G4P62_005266"; transcript_id "gnl|WGS:JAAVVJ|G4P62_T008641"; gbkey "mRNA"; locus_tag "G4P62_005266"; note "transcript variant X3"; orig_protein_id "gnl|WGS:JAAVVJ|G4P62_P008641"; orig_transcript_id "gnl|WGS:JAAVVJ|G4P62_T008641"; product "myelin basic protein-like"; transcript_biotype "mRNA";
CM025010.1	Genbank	exon	32728914	32729254	.	+	.	gene_id "G4P62_005266"; transcript_id "gnl|WGS:JAAVVJ|G4P62_T008641"; locus_tag "G4P62_005266"; note "transcript variant X3"; orig_protein_id "gnl|WGS:JAAVVJ|G4P62_P008641"; orig_transcript_id "gnl|WGS:JAAVVJ|G4P62_T008641"; product "myelin basic protein-like"; transcript_biotype "mRNA"; exon_number "1";
CM025010.1	Genbank	exon	32738999	32739130	.	+	.	gene_id "G4P62_005266"; transcript_id "gnl|WGS:JAAVVJ|G4P62_T008641"; locus_tag "G4P62_005266"; note "transcript variant X3"; orig_protein_id "gnl|WGS:JAAVVJ|G4P62_P008641"; orig_transcript_id "gnl|WGS:JAAVVJ|G4P62_T008641"; product "myelin basic protein-like"; transcript_biotype "mRNA"; exon_number "2";
CM025010.1	Genbank	exon	32739654	32739683	.	+	.	gene_id "G4P62_005266"; transcript_id "gnl|WGS:JAAVVJ|G4P62_T008641"; locus_tag "G4P62_005266"; note "transcript variant X3"; orig_protein_id "gnl|WGS:JAAVVJ|G4P62_P008641"; orig_transcript_id "gnl|WGS:JAAVVJ|G4P62_T008641"; product "myelin basic protein-like"; transcript_biotype "mRNA"; exon_number "3";
CM025010.1	Genbank	exon	32742240	32742311	.	+	.	gene_id "G4P62_005266"; transcript_id "gnl|WGS:JAAVVJ|G4P62_T008641"; locus_tag "G4P62_005266"; note "transcript variant X3"; orig_protein_id "gnl|WGS:JAAVVJ|G4P62_P008641"; orig_transcript_id "gnl|WGS:JAAVVJ|G4P62_T008641"; product "myelin basic protein-like"; transcript_biotype "mRNA"; exon_number "4";
CM025010.1	Genbank	exon	32746130	32746321	.	+	.	gene_id "G4P62_005266"; transcript_id "gnl|WGS:JAAVVJ|G4P62_T008641"; locus_tag "G4P62_005266"; note "transcript variant X3"; orig_protein_id "gnl|WGS:JAAVVJ|G4P62_P008641"; orig_transcript_id "gnl|WGS:JAAVVJ|G4P62_T008641"; product "myelin basic protein-like"; transcript_biotype "mRNA"; exon_number "5";
CM025010.1	Genbank	CDS	32729135	32729254	.	+	0	gene_id "G4P62_005266"; transcript_id "gnl|WGS:JAAVVJ|G4P62_T008641"; gbkey "CDS"; locus_tag "G4P62_005266"; orig_transcript_id "gnl|WGS:JAAVVJ|G4P62_T008641"; product "transcript variant X3"; protein_id "KAF7226305.1"; exon_number "1";
CM025010.1	Genbank	CDS	32738999	32739130	.	+	0	gene_id "G4P62_005266"; transcript_id "gnl|WGS:JAAVVJ|G4P62_T008641"; gbkey "CDS"; locus_tag "G4P62_005266"; orig_transcript_id "gnl|WGS:JAAVVJ|G4P62_T008641"; product "transcript variant X3"; protein_id "KAF7226305.1"; exon_number "2";
CM025010.1	Genbank	CDS	32739654	32739683	.	+	0	gene_id "G4P62_005266"; transcript_id "gnl|WGS:JAAVVJ|G4P62_T008641"; gbkey "CDS"; locus_tag "G4P62_005266"; orig_transcript_id "gnl|WGS:JAAVVJ|G4P62_T008641"; product "transcript variant X3"; protein_id "KAF7226305.1"; exon_number "3";
CM025010.1	Genbank	CDS	32742240	32742311	.	+	0	gene_id "G4P62_005266"; transcript_id "gnl|WGS:JAAVVJ|G4P62_T008641"; gbkey "CDS"; locus_tag "G4P62_005266"; orig_transcript_id "gnl|WGS:JAAVVJ|G4P62_T008641"; product "transcript variant X3"; protein_id "KAF7226305.1"; exon_number "4";
CM025010.1	Genbank	CDS	32746130	32746159	.	+	0	gene_id "G4P62_005266"; transcript_id "gnl|WGS:JAAVVJ|G4P62_T008641"; gbkey "CDS"; locus_tag "G4P62_005266"; orig_transcript_id "gnl|WGS:JAAVVJ|G4P62_T008641"; product "transcript variant X3"; protein_id "KAF7226305.1"; exon_number "5";
CM025010.1	Genbank	start_codon	32729135	32729137	.	+	0	gene_id "G4P62_005266"; transcript_id "gnl|WGS:JAAVVJ|G4P62_T008641"; gbkey "CDS"; locus_tag "G4P62_005266"; orig_transcript_id "gnl|WGS:JAAVVJ|G4P62_T008641"; product "transcript variant X3"; protein_id "KAF7226305.1"; exon_number "1";
CM025010.1	Genbank	stop_codon	32746160	32746162	.	+	0	gene_id "G4P62_005266"; transcript_id "gnl|WGS:JAAVVJ|G4P62_T008641"; gbkey "CDS"; locus_tag "G4P62_005266"; orig_transcript_id "gnl|WGS:JAAVVJ|G4P62_T008641"; product "transcript variant X3"; protein_id "KAF7226305.1"; exon_number "5";
CM025010.1	Genbank	transcript	32728914	32746321	.	+	.	gene_id "G4P62_005266"; transcript_id "gnl|WGS:JAAVVJ|G4P62_T008642"; gbkey "mRNA"; locus_tag "G4P62_005266"; note "transcript variant X2"; orig_protein_id "gnl|WGS:JAAVVJ|G4P62_P008642"; orig_transcript_id "gnl|WGS:JAAVVJ|G4P62_T008642"; product "myelin basic protein-like"; transcript_biotype "mRNA";
CM025010.1	Genbank	exon	32728914	32729254	.	+	.	gene_id "G4P62_005266"; transcript_id "gnl|WGS:JAAVVJ|G4P62_T008642"; locus_tag "G4P62_005266"; note "transcript variant X2"; orig_protein_id "gnl|WGS:JAAVVJ|G4P62_P008642"; orig_transcript_id "gnl|WGS:JAAVVJ|G4P62_T008642"; product "myelin basic protein-like"; transcript_biotype "mRNA"; exon_number "1";
CM025010.1	Genbank	exon	32738999	32739130	.	+	.	gene_id "G4P62_005266"; transcript_id "gnl|WGS:JAAVVJ|G4P62_T008642"; locus_tag "G4P62_005266"; note "transcript variant X2"; orig_protein_id "gnl|WGS:JAAVVJ|G4P62_P008642"; orig_transcript_id "gnl|WGS:JAAVVJ|G4P62_T008642"; product "myelin basic protein-like"; transcript_biotype "mRNA"; exon_number "2";
CM025010.1	Genbank	exon	32742240	32742311	.	+	.	gene_id "G4P62_005266"; transcript_id "gnl|WGS:JAAVVJ|G4P62_T008642"; locus_tag "G4P62_005266"; note "transcript variant X2"; orig_protein_id "gnl|WGS:JAAVVJ|G4P62_P008642"; orig_transcript_id "gnl|WGS:JAAVVJ|G4P62_T008642"; product "myelin basic protein-like"; transcript_biotype "mRNA"; exon_number "3";
CM025010.1	Genbank	exon	32742398	32742479	.	+	.	gene_id "G4P62_005266"; transcript_id "gnl|WGS:JAAVVJ|G4P62_T008642"; locus_tag "G4P62_005266"; note "transcript variant X2"; orig_protein_id "gnl|WGS:JAAVVJ|G4P62_P008642"; orig_transcript_id "gnl|WGS:JAAVVJ|G4P62_T008642"; product "myelin basic protein-like"; transcript_biotype "mRNA"; exon_number "4";
CM025010.1	Genbank	exon	32746130	32746321	.	+	.	gene_id "G4P62_005266"; transcript_id "gnl|WGS:JAAVVJ|G4P62_T008642"; locus_tag "G4P62_005266"; note "transcript variant X2"; orig_protein_id "gnl|WGS:JAAVVJ|G4P62_P008642"; orig_transcript_id "gnl|WGS:JAAVVJ|G4P62_T008642"; product "myelin basic protein-like"; transcript_biotype "mRNA"; exon_number "5";
CM025010.1	Genbank	CDS	32729135	32729254	.	+	0	gene_id "G4P62_005266"; transcript_id "gnl|WGS:JAAVVJ|G4P62_T008642"; gbkey "CDS"; locus_tag "G4P62_005266"; orig_transcript_id "gnl|WGS:JAAVVJ|G4P62_T008642"; product "transcript variant X2"; protein_id "KAF7226306.1"; exon_number "1";
CM025010.1	Genbank	CDS	32738999	32739130	.	+	0	gene_id "G4P62_005266"; transcript_id "gnl|WGS:JAAVVJ|G4P62_T008642"; gbkey "CDS"; locus_tag "G4P62_005266"; orig_transcript_id "gnl|WGS:JAAVVJ|G4P62_T008642"; product "transcript variant X2"; protein_id "KAF7226306.1"; exon_number "2";
CM025010.1	Genbank	CDS	32742240	32742311	.	+	0	gene_id "G4P62_005266"; transcript_id "gnl|WGS:JAAVVJ|G4P62_T008642"; gbkey "CDS"; locus_tag "G4P62_005266"; orig_transcript_id "gnl|WGS:JAAVVJ|G4P62_T008642"; product "transcript variant X2"; protein_id "KAF7226306.1"; exon_number "3";
CM025010.1	Genbank	CDS	32742398	32742460	.	+	0	gene_id "G4P62_005266"; transcript_id "gnl|WGS:JAAVVJ|G4P62_T008642"; gbkey "CDS"; locus_tag "G4P62_005266"; orig_transcript_id "gnl|WGS:JAAVVJ|G4P62_T008642"; product "transcript variant X2"; protein_id "KAF7226306.1"; exon_number "4";
CM025010.1	Genbank	start_codon	32729135	32729137	.	+	0	gene_id "G4P62_005266"; transcript_id "gnl|WGS:JAAVVJ|G4P62_T008642"; gbkey "CDS"; locus_tag "G4P62_005266"; orig_transcript_id "gnl|WGS:JAAVVJ|G4P62_T008642"; product "transcript variant X2"; protein_id "KAF7226306.1"; exon_number "1";
CM025010.1	Genbank	stop_codon	32742461	32742463	.	+	0	gene_id "G4P62_005266"; transcript_id "gnl|WGS:JAAVVJ|G4P62_T008642"; gbkey "CDS"; locus_tag "G4P62_005266"; orig_transcript_id "gnl|WGS:JAAVVJ|G4P62_T008642"; product "transcript variant X2"; protein_id "KAF7226306.1"; exon_number "4";
CM025010.1	Genbank	transcript	32728914	32746321	.	+	.	gene_id "G4P62_005266"; transcript_id "gnl|WGS:JAAVVJ|G4P62_T008643"; gbkey "mRNA"; locus_tag "G4P62_005266"; note "transcript variant X8"; orig_protein_id "gnl|WGS:JAAVVJ|G4P62_P008643"; orig_transcript_id "gnl|WGS:JAAVVJ|G4P62_T008643"; product "myelin basic protein-like"; transcript_biotype "mRNA";
CM025010.1	Genbank	exon	32728914	32729254	.	+	.	gene_id "G4P62_005266"; transcript_id "gnl|WGS:JAAVVJ|G4P62_T008643"; locus_tag "G4P62_005266"; note "transcript variant X8"; orig_protein_id "gnl|WGS:JAAVVJ|G4P62_P008643"; orig_transcript_id "gnl|WGS:JAAVVJ|G4P62_T008643"; product "myelin basic protein-like"; transcript_biotype "mRNA"; exon_number "1";
CM025010.1	Genbank	exon	32738999	32739130	.	+	.	gene_id "G4P62_005266"; transcript_id "gnl|WGS:JAAVVJ|G4P62_T008643"; locus_tag "G4P62_005266"; note "transcript variant X8"; orig_protein_id "gnl|WGS:JAAVVJ|G4P62_P008643"; orig_transcript_id "gnl|WGS:JAAVVJ|G4P62_T008643"; product "myelin basic protein-like"; transcript_biotype "mRNA"; exon_number "2";
CM025010.1	Genbank	exon	32742240	32742311	.	+	.	gene_id "G4P62_005266"; transcript_id "gnl|WGS:JAAVVJ|G4P62_T008643"; locus_tag "G4P62_005266"; note "transcript variant X8"; orig_protein_id "gnl|WGS:JAAVVJ|G4P62_P008643"; orig_transcript_id "gnl|WGS:JAAVVJ|G4P62_T008643"; product "myelin basic protein-like"; transcript_biotype "mRNA"; exon_number "3";
CM025010.1	Genbank	exon	32742461	32742479	.	+	.	gene_id "G4P62_005266"; transcript_id "gnl|WGS:JAAVVJ|G4P62_T008643"; locus_tag "G4P62_005266"; note "transcript variant X8"; orig_protein_id "gnl|WGS:JAAVVJ|G4P62_P008643"; orig_transcript_id "gnl|WGS:JAAVVJ|G4P62_T008643"; product "myelin basic protein-like"; transcript_biotype "mRNA"; exon_number "4";
CM025010.1	Genbank	exon	32746130	32746321	.	+	.	gene_id "G4P62_005266"; transcript_id "gnl|WGS:JAAVVJ|G4P62_T008643"; locus_tag "G4P62_005266"; note "transcript variant X8"; orig_protein_id "gnl|WGS:JAAVVJ|G4P62_P008643"; orig_transcript_id "gnl|WGS:JAAVVJ|G4P62_T008643"; product "myelin basic protein-like"; transcript_biotype "mRNA"; exon_number "5";
CM025010.1	Genbank	CDS	32729135	32729254	.	+	0	gene_id "G4P62_005266"; transcript_id "gnl|WGS:JAAVVJ|G4P62_T008643"; gbkey "CDS"; locus_tag "G4P62_005266"; orig_transcript_id "gnl|WGS:JAAVVJ|G4P62_T008643"; product "transcript variant X8"; protein_id "KAF7226307.1"; exon_number "1";
CM025010.1	Genbank	CDS	32738999	32739130	.	+	0	gene_id "G4P62_005266"; transcript_id "gnl|WGS:JAAVVJ|G4P62_T008643"; gbkey "CDS"; locus_tag "G4P62_005266"; orig_transcript_id "gnl|WGS:JAAVVJ|G4P62_T008643"; product "transcript variant X8"; protein_id "KAF7226307.1"; exon_number "2";
CM025010.1	Genbank	CDS	32742240	32742311	.	+	0	gene_id "G4P62_005266"; transcript_id "gnl|WGS:JAAVVJ|G4P62_T008643"; gbkey "CDS"; locus_tag "G4P62_005266"; orig_transcript_id "gnl|WGS:JAAVVJ|G4P62_T008643"; product "transcript variant X8"; protein_id "KAF7226307.1"; exon_number "3";
CM025010.1	Genbank	start_codon	32729135	32729137	.	+	0	gene_id "G4P62_005266"; transcript_id "gnl|WGS:JAAVVJ|G4P62_T008643"; gbkey "CDS"; locus_tag "G4P62_005266"; orig_transcript_id "gnl|WGS:JAAVVJ|G4P62_T008643"; product "transcript variant X8"; protein_id "KAF7226307.1"; exon_number "1";
CM025010.1	Genbank	stop_codon	32742461	32742463	.	+	0	gene_id "G4P62_005266"; transcript_id "gnl|WGS:JAAVVJ|G4P62_T008643"; gbkey "CDS"; locus_tag "G4P62_005266"; orig_transcript_id "gnl|WGS:JAAVVJ|G4P62_T008643"; product "transcript variant X8"; protein_id "KAF7226307.1"; exon_number "4";
CM025010.1	Genbank	transcript	32728914	32746321	.	+	.	gene_id "G4P62_005266"; transcript_id "gnl|WGS:JAAVVJ|G4P62_T008644"; gbkey "mRNA"; locus_tag "G4P62_005266"; note "transcript variant X6"; orig_protein_id "gnl|WGS:JAAVVJ|G4P62_P008644"; orig_transcript_id "gnl|WGS:JAAVVJ|G4P62_T008644"; product "myelin basic protein-like"; transcript_biotype "mRNA";
CM025010.1	Genbank	exon	32728914	32729254	.	+	.	gene_id "G4P62_005266"; transcript_id "gnl|WGS:JAAVVJ|G4P62_T008644"; locus_tag "G4P62_005266"; note "transcript variant X6"; orig_protein_id "gnl|WGS:JAAVVJ|G4P62_P008644"; orig_transcript_id "gnl|WGS:JAAVVJ|G4P62_T008644"; product "myelin basic protein-like"; transcript_biotype "mRNA"; exon_number "1";
CM025010.1	Genbank	exon	32738999	32739130	.	+	.	gene_id "G4P62_005266"; transcript_id "gnl|WGS:JAAVVJ|G4P62_T008644"; locus_tag "G4P62_005266"; note "transcript variant X6"; orig_protein_id "gnl|WGS:JAAVVJ|G4P62_P008644"; orig_transcript_id "gnl|WGS:JAAVVJ|G4P62_T008644"; product "myelin basic protein-like"; transcript_biotype "mRNA"; exon_number "2";
CM025010.1	Genbank	exon	32742240	32742311	.	+	.	gene_id "G4P62_005266"; transcript_id "gnl|WGS:JAAVVJ|G4P62_T008644"; locus_tag "G4P62_005266"; note "transcript variant X6"; orig_protein_id "gnl|WGS:JAAVVJ|G4P62_P008644"; orig_transcript_id "gnl|WGS:JAAVVJ|G4P62_T008644"; product "myelin basic protein-like"; transcript_biotype "mRNA"; exon_number "3";
CM025010.1	Genbank	exon	32746130	32746321	.	+	.	gene_id "G4P62_005266"; transcript_id "gnl|WGS:JAAVVJ|G4P62_T008644"; locus_tag "G4P62_005266"; note "transcript variant X6"; orig_protein_id "gnl|WGS:JAAVVJ|G4P62_P008644"; orig_transcript_id "gnl|WGS:JAAVVJ|G4P62_T008644"; product "myelin basic protein-like"; transcript_biotype "mRNA"; exon_number "4";
CM025010.1	Genbank	CDS	32729135	32729254	.	+	0	gene_id "G4P62_005266"; transcript_id "gnl|WGS:JAAVVJ|G4P62_T008644"; gbkey "CDS"; locus_tag "G4P62_005266"; orig_transcript_id "gnl|WGS:JAAVVJ|G4P62_T008644"; product "transcript variant X6"; protein_id "KAF7226308.1"; exon_number "1";
CM025010.1	Genbank	CDS	32738999	32739130	.	+	0	gene_id "G4P62_005266"; transcript_id "gnl|WGS:JAAVVJ|G4P62_T008644"; gbkey "CDS"; locus_tag "G4P62_005266"; orig_transcript_id "gnl|WGS:JAAVVJ|G4P62_T008644"; product "transcript variant X6"; protein_id "KAF7226308.1"; exon_number "2";
CM025010.1	Genbank	CDS	32742240	32742311	.	+	0	gene_id "G4P62_005266"; transcript_id "gnl|WGS:JAAVVJ|G4P62_T008644"; gbkey "CDS"; locus_tag "G4P62_005266"; orig_transcript_id "gnl|WGS:JAAVVJ|G4P62_T008644"; product "transcript variant X6"; protein_id "KAF7226308.1"; exon_number "3";
CM025010.1	Genbank	CDS	32746130	32746159	.	+	0	gene_id "G4P62_005266"; transcript_id "gnl|WGS:JAAVVJ|G4P62_T008644"; gbkey "CDS"; locus_tag "G4P62_005266"; orig_transcript_id "gnl|WGS:JAAVVJ|G4P62_T008644"; product "transcript variant X6"; protein_id "KAF7226308.1"; exon_number "4";
CM025010.1	Genbank	start_codon	32729135	32729137	.	+	0	gene_id "G4P62_005266"; transcript_id "gnl|WGS:JAAVVJ|G4P62_T008644"; gbkey "CDS"; locus_tag "G4P62_005266"; orig_transcript_id "gnl|WGS:JAAVVJ|G4P62_T008644"; product "transcript variant X6"; protein_id "KAF7226308.1"; exon_number "1";
CM025010.1	Genbank	stop_codon	32746160	32746162	.	+	0	gene_id "G4P62_005266"; transcript_id "gnl|WGS:JAAVVJ|G4P62_T008644"; gbkey "CDS"; locus_tag "G4P62_005266"; orig_transcript_id "gnl|WGS:JAAVVJ|G4P62_T008644"; product "transcript variant X6"; protein_id "KAF7226308.1"; exon_number "4";
CM025010.1	Genbank	transcript	32728914	32746321	.	+	.	gene_id "G4P62_005266"; transcript_id "gnl|WGS:JAAVVJ|G4P62_T008645"; gbkey "mRNA"; locus_tag "G4P62_005266"; note "transcript variant X4"; orig_protein_id "gnl|WGS:JAAVVJ|G4P62_P008645"; orig_transcript_id "gnl|WGS:JAAVVJ|G4P62_T008645"; product "myelin basic protein-like"; transcript_biotype "mRNA";
CM025010.1	Genbank	exon	32728914	32729254	.	+	.	gene_id "G4P62_005266"; transcript_id "gnl|WGS:JAAVVJ|G4P62_T008645"; locus_tag "G4P62_005266"; note "transcript variant X4"; orig_protein_id "gnl|WGS:JAAVVJ|G4P62_P008645"; orig_transcript_id "gnl|WGS:JAAVVJ|G4P62_T008645"; product "myelin basic protein-like"; transcript_biotype "mRNA"; exon_number "1";
CM025010.1	Genbank	exon	32738999	32739103	.	+	.	gene_id "G4P62_005266"; transcript_id "gnl|WGS:JAAVVJ|G4P62_T008645"; locus_tag "G4P62_005266"; note "transcript variant X4"; orig_protein_id "gnl|WGS:JAAVVJ|G4P62_P008645"; orig_transcript_id "gnl|WGS:JAAVVJ|G4P62_T008645"; product "myelin basic protein-like"; transcript_biotype "mRNA"; exon_number "2";
CM025010.1	Genbank	exon	32739276	32739302	.	+	.	gene_id "G4P62_005266"; transcript_id "gnl|WGS:JAAVVJ|G4P62_T008645"; locus_tag "G4P62_005266"; note "transcript variant X4"; orig_protein_id "gnl|WGS:JAAVVJ|G4P62_P008645"; orig_transcript_id "gnl|WGS:JAAVVJ|G4P62_T008645"; product "myelin basic protein-like"; transcript_biotype "mRNA"; exon_number "3";
CM025010.1	Genbank	exon	32742249	32742311	.	+	.	gene_id "G4P62_005266"; transcript_id "gnl|WGS:JAAVVJ|G4P62_T008645"; locus_tag "G4P62_005266"; note "transcript variant X4"; orig_protein_id "gnl|WGS:JAAVVJ|G4P62_P008645"; orig_transcript_id "gnl|WGS:JAAVVJ|G4P62_T008645"; product "myelin basic protein-like"; transcript_biotype "mRNA"; exon_number "4";
CM025010.1	Genbank	exon	32742398	32742479	.	+	.	gene_id "G4P62_005266"; transcript_id "gnl|WGS:JAAVVJ|G4P62_T008645"; locus_tag "G4P62_005266"; note "transcript variant X4"; orig_protein_id "gnl|WGS:JAAVVJ|G4P62_P008645"; orig_transcript_id "gnl|WGS:JAAVVJ|G4P62_T008645"; product "myelin basic protein-like"; transcript_biotype "mRNA"; exon_number "5";
CM025010.1	Genbank	exon	32746130	32746321	.	+	.	gene_id "G4P62_005266"; transcript_id "gnl|WGS:JAAVVJ|G4P62_T008645"; locus_tag "G4P62_005266"; note "transcript variant X4"; orig_protein_id "gnl|WGS:JAAVVJ|G4P62_P008645"; orig_transcript_id "gnl|WGS:JAAVVJ|G4P62_T008645"; product "myelin basic protein-like"; transcript_biotype "mRNA"; exon_number "6";
CM025010.1	Genbank	CDS	32729135	32729254	.	+	0	gene_id "G4P62_005266"; transcript_id "gnl|WGS:JAAVVJ|G4P62_T008645"; gbkey "CDS"; locus_tag "G4P62_005266"; orig_transcript_id "gnl|WGS:JAAVVJ|G4P62_T008645"; product "transcript variant X4"; protein_id "KAF7226309.1"; exon_number "1";
CM025010.1	Genbank	CDS	32738999	32739103	.	+	0	gene_id "G4P62_005266"; transcript_id "gnl|WGS:JAAVVJ|G4P62_T008645"; gbkey "CDS"; locus_tag "G4P62_005266"; orig_transcript_id "gnl|WGS:JAAVVJ|G4P62_T008645"; product "transcript variant X4"; protein_id "KAF7226309.1"; exon_number "2";
CM025010.1	Genbank	CDS	32739276	32739302	.	+	0	gene_id "G4P62_005266"; transcript_id "gnl|WGS:JAAVVJ|G4P62_T008645"; gbkey "CDS"; locus_tag "G4P62_005266"; orig_transcript_id "gnl|WGS:JAAVVJ|G4P62_T008645"; product "transcript variant X4"; protein_id "KAF7226309.1"; exon_number "3";
CM025010.1	Genbank	CDS	32742249	32742311	.	+	0	gene_id "G4P62_005266"; transcript_id "gnl|WGS:JAAVVJ|G4P62_T008645"; gbkey "CDS"; locus_tag "G4P62_005266"; orig_transcript_id "gnl|WGS:JAAVVJ|G4P62_T008645"; product "transcript variant X4"; protein_id "KAF7226309.1"; exon_number "4";
CM025010.1	Genbank	CDS	32742398	32742460	.	+	0	gene_id "G4P62_005266"; transcript_id "gnl|WGS:JAAVVJ|G4P62_T008645"; gbkey "CDS"; locus_tag "G4P62_005266"; orig_transcript_id "gnl|WGS:JAAVVJ|G4P62_T008645"; product "transcript variant X4"; protein_id "KAF7226309.1"; exon_number "5";
CM025010.1	Genbank	start_codon	32729135	32729137	.	+	0	gene_id "G4P62_005266"; transcript_id "gnl|WGS:JAAVVJ|G4P62_T008645"; gbkey "CDS"; locus_tag "G4P62_005266"; orig_transcript_id "gnl|WGS:JAAVVJ|G4P62_T008645"; product "transcript variant X4"; protein_id "KAF7226309.1"; exon_number "1";
CM025010.1	Genbank	stop_codon	32742461	32742463	.	+	0	gene_id "G4P62_005266"; transcript_id "gnl|WGS:JAAVVJ|G4P62_T008645"; gbkey "CDS"; locus_tag "G4P62_005266"; orig_transcript_id "gnl|WGS:JAAVVJ|G4P62_T008645"; product "transcript variant X4"; protein_id "KAF7226309.1"; exon_number "5";
CM025010.1	Genbank	transcript	32728914	32746321	.	+	.	gene_id "G4P62_005266"; transcript_id "gnl|WGS:JAAVVJ|G4P62_T008646"; gbkey "mRNA"; locus_tag "G4P62_005266"; note "transcript variant X9"; orig_protein_id "gnl|WGS:JAAVVJ|G4P62_P008646"; orig_transcript_id "gnl|WGS:JAAVVJ|G4P62_T008646"; product "myelin basic protein-like"; transcript_biotype "mRNA";
CM025010.1	Genbank	exon	32728914	32729254	.	+	.	gene_id "G4P62_005266"; transcript_id "gnl|WGS:JAAVVJ|G4P62_T008646"; locus_tag "G4P62_005266"; note "transcript variant X9"; orig_protein_id "gnl|WGS:JAAVVJ|G4P62_P008646"; orig_transcript_id "gnl|WGS:JAAVVJ|G4P62_T008646"; product "myelin basic protein-like"; transcript_biotype "mRNA"; exon_number "1";
CM025010.1	Genbank	exon	32738999	32739103	.	+	.	gene_id "G4P62_005266"; transcript_id "gnl|WGS:JAAVVJ|G4P62_T008646"; locus_tag "G4P62_005266"; note "transcript variant X9"; orig_protein_id "gnl|WGS:JAAVVJ|G4P62_P008646"; orig_transcript_id "gnl|WGS:JAAVVJ|G4P62_T008646"; product "myelin basic protein-like"; transcript_biotype "mRNA"; exon_number "2";
CM025010.1	Genbank	exon	32739276	32739302	.	+	.	gene_id "G4P62_005266"; transcript_id "gnl|WGS:JAAVVJ|G4P62_T008646"; locus_tag "G4P62_005266"; note "transcript variant X9"; orig_protein_id "gnl|WGS:JAAVVJ|G4P62_P008646"; orig_transcript_id "gnl|WGS:JAAVVJ|G4P62_T008646"; product "myelin basic protein-like"; transcript_biotype "mRNA"; exon_number "3";
CM025010.1	Genbank	exon	32742249	32742311	.	+	.	gene_id "G4P62_005266"; transcript_id "gnl|WGS:JAAVVJ|G4P62_T008646"; locus_tag "G4P62_005266"; note "transcript variant X9"; orig_protein_id "gnl|WGS:JAAVVJ|G4P62_P008646"; orig_transcript_id "gnl|WGS:JAAVVJ|G4P62_T008646"; product "myelin basic protein-like"; transcript_biotype "mRNA"; exon_number "4";
CM025010.1	Genbank	exon	32742461	32742479	.	+	.	gene_id "G4P62_005266"; transcript_id "gnl|WGS:JAAVVJ|G4P62_T008646"; locus_tag "G4P62_005266"; note "transcript variant X9"; orig_protein_id "gnl|WGS:JAAVVJ|G4P62_P008646"; orig_transcript_id "gnl|WGS:JAAVVJ|G4P62_T008646"; product "myelin basic protein-like"; transcript_biotype "mRNA"; exon_number "5";
CM025010.1	Genbank	exon	32746130	32746321	.	+	.	gene_id "G4P62_005266"; transcript_id "gnl|WGS:JAAVVJ|G4P62_T008646"; locus_tag "G4P62_005266"; note "transcript variant X9"; orig_protein_id "gnl|WGS:JAAVVJ|G4P62_P008646"; orig_transcript_id "gnl|WGS:JAAVVJ|G4P62_T008646"; product "myelin basic protein-like"; transcript_biotype "mRNA"; exon_number "6";
CM025010.1	Genbank	CDS	32729135	32729254	.	+	0	gene_id "G4P62_005266"; transcript_id "gnl|WGS:JAAVVJ|G4P62_T008646"; gbkey "CDS"; locus_tag "G4P62_005266"; orig_transcript_id "gnl|WGS:JAAVVJ|G4P62_T008646"; product "transcript variant X9"; protein_id "KAF7226310.1"; exon_number "1";
CM025010.1	Genbank	CDS	32738999	32739103	.	+	0	gene_id "G4P62_005266"; transcript_id "gnl|WGS:JAAVVJ|G4P62_T008646"; gbkey "CDS"; locus_tag "G4P62_005266"; orig_transcript_id "gnl|WGS:JAAVVJ|G4P62_T008646"; product "transcript variant X9"; protein_id "KAF7226310.1"; exon_number "2";
CM025010.1	Genbank	CDS	32739276	32739302	.	+	0	gene_id "G4P62_005266"; transcript_id "gnl|WGS:JAAVVJ|G4P62_T008646"; gbkey "CDS"; locus_tag "G4P62_005266"; orig_transcript_id "gnl|WGS:JAAVVJ|G4P62_T008646"; product "transcript variant X9"; protein_id "KAF7226310.1"; exon_number "3";
CM025010.1	Genbank	CDS	32742249	32742311	.	+	0	gene_id "G4P62_005266"; transcript_id "gnl|WGS:JAAVVJ|G4P62_T008646"; gbkey "CDS"; locus_tag "G4P62_005266"; orig_transcript_id "gnl|WGS:JAAVVJ|G4P62_T008646"; product "transcript variant X9"; protein_id "KAF7226310.1"; exon_number "4";
CM025010.1	Genbank	start_codon	32729135	32729137	.	+	0	gene_id "G4P62_005266"; transcript_id "gnl|WGS:JAAVVJ|G4P62_T008646"; gbkey "CDS"; locus_tag "G4P62_005266"; orig_transcript_id "gnl|WGS:JAAVVJ|G4P62_T008646"; product "transcript variant X9"; protein_id "KAF7226310.1"; exon_number "1";
CM025010.1	Genbank	stop_codon	32742461	32742463	.	+	0	gene_id "G4P62_005266"; transcript_id "gnl|WGS:JAAVVJ|G4P62_T008646"; gbkey "CDS"; locus_tag "G4P62_005266"; orig_transcript_id "gnl|WGS:JAAVVJ|G4P62_T008646"; product "transcript variant X9"; protein_id "KAF7226310.1"; exon_number "5";
CM025010.1	Genbank	transcript	32728914	32746321	.	+	.	gene_id "G4P62_005266"; transcript_id "gnl|WGS:JAAVVJ|G4P62_T008647"; gbkey "mRNA"; locus_tag "G4P62_005266"; note "transcript variant X7"; orig_protein_id "gnl|WGS:JAAVVJ|G4P62_P008647"; orig_transcript_id "gnl|WGS:JAAVVJ|G4P62_T008647"; product "myelin basic protein-like"; transcript_biotype "mRNA";
CM025010.1	Genbank	exon	32728914	32729254	.	+	.	gene_id "G4P62_005266"; transcript_id "gnl|WGS:JAAVVJ|G4P62_T008647"; locus_tag "G4P62_005266"; note "transcript variant X7"; orig_protein_id "gnl|WGS:JAAVVJ|G4P62_P008647"; orig_transcript_id "gnl|WGS:JAAVVJ|G4P62_T008647"; product "myelin basic protein-like"; transcript_biotype "mRNA"; exon_number "1";
CM025010.1	Genbank	exon	32738999	32739103	.	+	.	gene_id "G4P62_005266"; transcript_id "gnl|WGS:JAAVVJ|G4P62_T008647"; locus_tag "G4P62_005266"; note "transcript variant X7"; orig_protein_id "gnl|WGS:JAAVVJ|G4P62_P008647"; orig_transcript_id "gnl|WGS:JAAVVJ|G4P62_T008647"; product "myelin basic protein-like"; transcript_biotype "mRNA"; exon_number "2";
CM025010.1	Genbank	exon	32739276	32739302	.	+	.	gene_id "G4P62_005266"; transcript_id "gnl|WGS:JAAVVJ|G4P62_T008647"; locus_tag "G4P62_005266"; note "transcript variant X7"; orig_protein_id "gnl|WGS:JAAVVJ|G4P62_P008647"; orig_transcript_id "gnl|WGS:JAAVVJ|G4P62_T008647"; product "myelin basic protein-like"; transcript_biotype "mRNA"; exon_number "3";
CM025010.1	Genbank	exon	32742249	32742311	.	+	.	gene_id "G4P62_005266"; transcript_id "gnl|WGS:JAAVVJ|G4P62_T008647"; locus_tag "G4P62_005266"; note "transcript variant X7"; orig_protein_id "gnl|WGS:JAAVVJ|G4P62_P008647"; orig_transcript_id "gnl|WGS:JAAVVJ|G4P62_T008647"; product "myelin basic protein-like"; transcript_biotype "mRNA"; exon_number "4";
CM025010.1	Genbank	exon	32746130	32746321	.	+	.	gene_id "G4P62_005266"; transcript_id "gnl|WGS:JAAVVJ|G4P62_T008647"; locus_tag "G4P62_005266"; note "transcript variant X7"; orig_protein_id "gnl|WGS:JAAVVJ|G4P62_P008647"; orig_transcript_id "gnl|WGS:JAAVVJ|G4P62_T008647"; product "myelin basic protein-like"; transcript_biotype "mRNA"; exon_number "5";
CM025010.1	Genbank	CDS	32729135	32729254	.	+	0	gene_id "G4P62_005266"; transcript_id "gnl|WGS:JAAVVJ|G4P62_T008647"; gbkey "CDS"; locus_tag "G4P62_005266"; orig_transcript_id "gnl|WGS:JAAVVJ|G4P62_T008647"; product "transcript variant X7"; protein_id "KAF7226311.1"; exon_number "1";
CM025010.1	Genbank	CDS	32738999	32739103	.	+	0	gene_id "G4P62_005266"; transcript_id "gnl|WGS:JAAVVJ|G4P62_T008647"; gbkey "CDS"; locus_tag "G4P62_005266"; orig_transcript_id "gnl|WGS:JAAVVJ|G4P62_T008647"; product "transcript variant X7"; protein_id "KAF7226311.1"; exon_number "2";
CM025010.1	Genbank	CDS	32739276	32739302	.	+	0	gene_id "G4P62_005266"; transcript_id "gnl|WGS:JAAVVJ|G4P62_T008647"; gbkey "CDS"; locus_tag "G4P62_005266"; orig_transcript_id "gnl|WGS:JAAVVJ|G4P62_T008647"; product "transcript variant X7"; protein_id "KAF7226311.1"; exon_number "3";
CM025010.1	Genbank	CDS	32742249	32742311	.	+	0	gene_id "G4P62_005266"; transcript_id "gnl|WGS:JAAVVJ|G4P62_T008647"; gbkey "CDS"; locus_tag "G4P62_005266"; orig_transcript_id "gnl|WGS:JAAVVJ|G4P62_T008647"; product "transcript variant X7"; protein_id "KAF7226311.1"; exon_number "4";
CM025010.1	Genbank	CDS	32746130	32746159	.	+	0	gene_id "G4P62_005266"; transcript_id "gnl|WGS:JAAVVJ|G4P62_T008647"; gbkey "CDS"; locus_tag "G4P62_005266"; orig_transcript_id "gnl|WGS:JAAVVJ|G4P62_T008647"; product "transcript variant X7"; protein_id "KAF7226311.1"; exon_number "5";
CM025010.1	Genbank	start_codon	32729135	32729137	.	+	0	gene_id "G4P62_005266"; transcript_id "gnl|WGS:JAAVVJ|G4P62_T008647"; gbkey "CDS"; locus_tag "G4P62_005266"; orig_transcript_id "gnl|WGS:JAAVVJ|G4P62_T008647"; product "transcript variant X7"; protein_id "KAF7226311.1"; exon_number "1";
CM025010.1	Genbank	stop_codon	32746160	32746162	.	+	0	gene_id "G4P62_005266"; transcript_id "gnl|WGS:JAAVVJ|G4P62_T008647"; gbkey "CDS"; locus_tag "G4P62_005266"; orig_transcript_id "gnl|WGS:JAAVVJ|G4P62_T008647"; product "transcript variant X7"; protein_id "KAF7226311.1"; exon_number "5";
CM025010.1	Genbank	gene	32909322	32983099	.	+	.	gene_id "G4P62_005267"; transcript_id ""; description "zinc finger protein 516 isoform X1"; gbkey "Gene"; gene "znf516"; gene_biotype "protein_coding"; locus_tag "G4P62_005267";
CM025010.1	Genbank	transcript	32909322	32983099	.	+	.	gene_id "G4P62_005267"; transcript_id "gnl|WGS:JAAVVJ|G4P62_T008648"; gbkey "mRNA"; gene "znf516"; locus_tag "G4P62_005267"; note "transcript variant X2"; orig_protein_id "gnl|WGS:JAAVVJ|G4P62_P008648"; orig_transcript_id "gnl|WGS:JAAVVJ|G4P62_T008648"; product "zinc finger protein 516"; transcript_biotype "mRNA";
CM025010.1	Genbank	exon	32909322	32909431	.	+	.	gene_id "G4P62_005267"; transcript_id "gnl|WGS:JAAVVJ|G4P62_T008648"; gene "znf516"; locus_tag "G4P62_005267"; note "transcript variant X2"; orig_protein_id "gnl|WGS:JAAVVJ|G4P62_P008648"; orig_transcript_id "gnl|WGS:JAAVVJ|G4P62_T008648"; product "zinc finger protein 516"; transcript_biotype "mRNA"; exon_number "1";
CM025010.1	Genbank	exon	32962770	32964912	.	+	.	gene_id "G4P62_005267"; transcript_id "gnl|WGS:JAAVVJ|G4P62_T008648"; gene "znf516"; locus_tag "G4P62_005267"; note "transcript variant X2"; orig_protein_id "gnl|WGS:JAAVVJ|G4P62_P008648"; orig_transcript_id "gnl|WGS:JAAVVJ|G4P62_T008648"; product "zinc finger protein 516"; transcript_biotype "mRNA"; exon_number "2";
CM025010.1	Genbank	exon	32966606	32967892	.	+	.	gene_id "G4P62_005267"; transcript_id "gnl|WGS:JAAVVJ|G4P62_T008648"; gene "znf516"; locus_tag "G4P62_005267"; note "transcript variant X2"; orig_protein_id "gnl|WGS:JAAVVJ|G4P62_P008648"; orig_transcript_id "gnl|WGS:JAAVVJ|G4P62_T008648"; product "zinc finger protein 516"; transcript_biotype "mRNA"; exon_number "3";
CM025010.1	Genbank	exon	32972131	32972235	.	+	.	gene_id "G4P62_005267"; transcript_id "gnl|WGS:JAAVVJ|G4P62_T008648"; gene "znf516"; locus_tag "G4P62_005267"; note "transcript variant X2"; orig_protein_id "gnl|WGS:JAAVVJ|G4P62_P008648"; orig_transcript_id "gnl|WGS:JAAVVJ|G4P62_T008648"; product "zinc finger protein 516"; transcript_biotype "mRNA"; exon_number "4";
CM025010.1	Genbank	exon	32980385	32983099	.	+	.	gene_id "G4P62_005267"; transcript_id "gnl|WGS:JAAVVJ|G4P62_T008648"; gene "znf516"; locus_tag "G4P62_005267"; note "transcript variant X2"; orig_protein_id "gnl|WGS:JAAVVJ|G4P62_P008648"; orig_transcript_id "gnl|WGS:JAAVVJ|G4P62_T008648"; product "zinc finger protein 516"; transcript_biotype "mRNA"; exon_number "5";
CM025010.1	Genbank	CDS	32963145	32964912	.	+	0	gene_id "G4P62_005267"; transcript_id "gnl|WGS:JAAVVJ|G4P62_T008648"; gbkey "CDS"; gene "znf516"; locus_tag "G4P62_005267"; orig_transcript_id "gnl|WGS:JAAVVJ|G4P62_T008648"; product "transcript variant X2"; protein_id "KAF7226312.1"; exon_number "2";
CM025010.1	Genbank	CDS	32966606	32967892	.	+	2	gene_id "G4P62_005267"; transcript_id "gnl|WGS:JAAVVJ|G4P62_T008648"; gbkey "CDS"; gene "znf516"; locus_tag "G4P62_005267"; orig_transcript_id "gnl|WGS:JAAVVJ|G4P62_T008648"; product "transcript variant X2"; protein_id "KAF7226312.1"; exon_number "3";
CM025010.1	Genbank	CDS	32972131	32972235	.	+	2	gene_id "G4P62_005267"; transcript_id "gnl|WGS:JAAVVJ|G4P62_T008648"; gbkey "CDS"; gene "znf516"; locus_tag "G4P62_005267"; orig_transcript_id "gnl|WGS:JAAVVJ|G4P62_T008648"; product "transcript variant X2"; protein_id "KAF7226312.1"; exon_number "4";
CM025010.1	Genbank	CDS	32980385	32980569	.	+	2	gene_id "G4P62_005267"; transcript_id "gnl|WGS:JAAVVJ|G4P62_T008648"; gbkey "CDS"; gene "znf516"; locus_tag "G4P62_005267"; orig_transcript_id "gnl|WGS:JAAVVJ|G4P62_T008648"; product "transcript variant X2"; protein_id "KAF7226312.1"; exon_number "5";
CM025010.1	Genbank	start_codon	32963145	32963147	.	+	0	gene_id "G4P62_005267"; transcript_id "gnl|WGS:JAAVVJ|G4P62_T008648"; gbkey "CDS"; gene "znf516"; locus_tag "G4P62_005267"; orig_transcript_id "gnl|WGS:JAAVVJ|G4P62_T008648"; product "transcript variant X2"; protein_id "KAF7226312.1"; exon_number "2";
CM025010.1	Genbank	stop_codon	32980570	32980572	.	+	0	gene_id "G4P62_005267"; transcript_id "gnl|WGS:JAAVVJ|G4P62_T008648"; gbkey "CDS"; gene "znf516"; locus_tag "G4P62_005267"; orig_transcript_id "gnl|WGS:JAAVVJ|G4P62_T008648"; product "transcript variant X2"; protein_id "KAF7226312.1"; exon_number "5";
CM025010.1	Genbank	transcript	32911319	32983099	.	+	.	gene_id "G4P62_005267"; transcript_id "gnl|WGS:JAAVVJ|G4P62_T008649"; gbkey "mRNA"; gene "znf516"; locus_tag "G4P62_005267"; note "transcript variant X1"; orig_protein_id "gnl|WGS:JAAVVJ|G4P62_P008649"; orig_transcript_id "gnl|WGS:JAAVVJ|G4P62_T008649"; product "zinc finger protein 516"; transcript_biotype "mRNA";
CM025010.1	Genbank	exon	32911319	32911568	.	+	.	gene_id "G4P62_005267"; transcript_id "gnl|WGS:JAAVVJ|G4P62_T008649"; gene "znf516"; locus_tag "G4P62_005267"; note "transcript variant X1"; orig_protein_id "gnl|WGS:JAAVVJ|G4P62_P008649"; orig_transcript_id "gnl|WGS:JAAVVJ|G4P62_T008649"; product "zinc finger protein 516"; transcript_biotype "mRNA"; exon_number "1";
CM025010.1	Genbank	exon	32962770	32964912	.	+	.	gene_id "G4P62_005267"; transcript_id "gnl|WGS:JAAVVJ|G4P62_T008649"; gene "znf516"; locus_tag "G4P62_005267"; note "transcript variant X1"; orig_protein_id "gnl|WGS:JAAVVJ|G4P62_P008649"; orig_transcript_id "gnl|WGS:JAAVVJ|G4P62_T008649"; product "zinc finger protein 516"; transcript_biotype "mRNA"; exon_number "2";
CM025010.1	Genbank	exon	32966606	32967892	.	+	.	gene_id "G4P62_005267"; transcript_id "gnl|WGS:JAAVVJ|G4P62_T008649"; gene "znf516"; locus_tag "G4P62_005267"; note "transcript variant X1"; orig_protein_id "gnl|WGS:JAAVVJ|G4P62_P008649"; orig_transcript_id "gnl|WGS:JAAVVJ|G4P62_T008649"; product "zinc finger protein 516"; transcript_biotype "mRNA"; exon_number "3";
CM025010.1	Genbank	exon	32972131	32972235	.	+	.	gene_id "G4P62_005267"; transcript_id "gnl|WGS:JAAVVJ|G4P62_T008649"; gene "znf516"; locus_tag "G4P62_005267"; note "transcript variant X1"; orig_protein_id "gnl|WGS:JAAVVJ|G4P62_P008649"; orig_transcript_id "gnl|WGS:JAAVVJ|G4P62_T008649"; product "zinc finger protein 516"; transcript_biotype "mRNA"; exon_number "4";
CM025010.1	Genbank	exon	32980385	32983099	.	+	.	gene_id "G4P62_005267"; transcript_id "gnl|WGS:JAAVVJ|G4P62_T008649"; gene "znf516"; locus_tag "G4P62_005267"; note "transcript variant X1"; orig_protein_id "gnl|WGS:JAAVVJ|G4P62_P008649"; orig_transcript_id "gnl|WGS:JAAVVJ|G4P62_T008649"; product "zinc finger protein 516"; transcript_biotype "mRNA"; exon_number "5";
CM025010.1	Genbank	CDS	32963145	32964912	.	+	0	gene_id "G4P62_005267"; transcript_id "gnl|WGS:JAAVVJ|G4P62_T008649"; gbkey "CDS"; gene "znf516"; locus_tag "G4P62_005267"; orig_transcript_id "gnl|WGS:JAAVVJ|G4P62_T008649"; product "transcript variant X1"; protein_id "KAF7226313.1"; exon_number "2";
CM025010.1	Genbank	CDS	32966606	32967892	.	+	2	gene_id "G4P62_005267"; transcript_id "gnl|WGS:JAAVVJ|G4P62_T008649"; gbkey "CDS"; gene "znf516"; locus_tag "G4P62_005267"; orig_transcript_id "gnl|WGS:JAAVVJ|G4P62_T008649"; product "transcript variant X1"; protein_id "KAF7226313.1"; exon_number "3";
CM025010.1	Genbank	CDS	32972131	32972235	.	+	2	gene_id "G4P62_005267"; transcript_id "gnl|WGS:JAAVVJ|G4P62_T008649"; gbkey "CDS"; gene "znf516"; locus_tag "G4P62_005267"; orig_transcript_id "gnl|WGS:JAAVVJ|G4P62_T008649"; product "transcript variant X1"; protein_id "KAF7226313.1"; exon_number "4";
CM025010.1	Genbank	CDS	32980385	32980569	.	+	2	gene_id "G4P62_005267"; transcript_id "gnl|WGS:JAAVVJ|G4P62_T008649"; gbkey "CDS"; gene "znf516"; locus_tag "G4P62_005267"; orig_transcript_id "gnl|WGS:JAAVVJ|G4P62_T008649"; product "transcript variant X1"; protein_id "KAF7226313.1"; exon_number "5";
CM025010.1	Genbank	start_codon	32963145	32963147	.	+	0	gene_id "G4P62_005267"; transcript_id "gnl|WGS:JAAVVJ|G4P62_T008649"; gbkey "CDS"; gene "znf516"; locus_tag "G4P62_005267"; orig_transcript_id "gnl|WGS:JAAVVJ|G4P62_T008649"; product "transcript variant X1"; protein_id "KAF7226313.1"; exon_number "2";
CM025010.1	Genbank	stop_codon	32980570	32980572	.	+	0	gene_id "G4P62_005267"; transcript_id "gnl|WGS:JAAVVJ|G4P62_T008649"; gbkey "CDS"; gene "znf516"; locus_tag "G4P62_005267"; orig_transcript_id "gnl|WGS:JAAVVJ|G4P62_T008649"; product "transcript variant X1"; protein_id "KAF7226313.1"; exon_number "5";
CM025010.1	Genbank	transcript	32911319	32980564	.	+	.	gene_id "G4P62_005267"; transcript_id "gnl|WGS:JAAVVJ|G4P62_T008650"; gbkey "mRNA"; gene "znf516"; locus_tag "G4P62_005267"; note "transcript variant X3"; orig_protein_id "gnl|WGS:JAAVVJ|G4P62_P008650"; orig_transcript_id "gnl|WGS:JAAVVJ|G4P62_T008650"; product "zinc finger protein 516"; transcript_biotype "mRNA";
CM025010.1	Genbank	exon	32911319	32911568	.	+	.	gene_id "G4P62_005267"; transcript_id "gnl|WGS:JAAVVJ|G4P62_T008650"; gene "znf516"; locus_tag "G4P62_005267"; note "transcript variant X3"; orig_protein_id "gnl|WGS:JAAVVJ|G4P62_P008650"; orig_transcript_id "gnl|WGS:JAAVVJ|G4P62_T008650"; product "zinc finger protein 516"; transcript_biotype "mRNA"; exon_number "1";
CM025010.1	Genbank	exon	32962770	32964912	.	+	.	gene_id "G4P62_005267"; transcript_id "gnl|WGS:JAAVVJ|G4P62_T008650"; gene "znf516"; locus_tag "G4P62_005267"; note "transcript variant X3"; orig_protein_id "gnl|WGS:JAAVVJ|G4P62_P008650"; orig_transcript_id "gnl|WGS:JAAVVJ|G4P62_T008650"; product "zinc finger protein 516"; transcript_biotype "mRNA"; exon_number "2";
CM025010.1	Genbank	exon	32966606	32967892	.	+	.	gene_id "G4P62_005267"; transcript_id "gnl|WGS:JAAVVJ|G4P62_T008650"; gene "znf516"; locus_tag "G4P62_005267"; note "transcript variant X3"; orig_protein_id "gnl|WGS:JAAVVJ|G4P62_P008650"; orig_transcript_id "gnl|WGS:JAAVVJ|G4P62_T008650"; product "zinc finger protein 516"; transcript_biotype "mRNA"; exon_number "3";
CM025010.1	Genbank	exon	32972131	32972235	.	+	.	gene_id "G4P62_005267"; transcript_id "gnl|WGS:JAAVVJ|G4P62_T008650"; gene "znf516"; locus_tag "G4P62_005267"; note "transcript variant X3"; orig_protein_id "gnl|WGS:JAAVVJ|G4P62_P008650"; orig_transcript_id "gnl|WGS:JAAVVJ|G4P62_T008650"; product "zinc finger protein 516"; transcript_biotype "mRNA"; exon_number "4";
CM025010.1	Genbank	exon	32975661	32975731	.	+	.	gene_id "G4P62_005267"; transcript_id "gnl|WGS:JAAVVJ|G4P62_T008650"; gene "znf516"; locus_tag "G4P62_005267"; note "transcript variant X3"; orig_protein_id "gnl|WGS:JAAVVJ|G4P62_P008650"; orig_transcript_id "gnl|WGS:JAAVVJ|G4P62_T008650"; product "zinc finger protein 516"; transcript_biotype "mRNA"; exon_number "5";
CM025010.1	Genbank	exon	32980385	32980564	.	+	.	gene_id "G4P62_005267"; transcript_id "gnl|WGS:JAAVVJ|G4P62_T008650"; gene "znf516"; locus_tag "G4P62_005267"; note "transcript variant X3"; orig_protein_id "gnl|WGS:JAAVVJ|G4P62_P008650"; orig_transcript_id "gnl|WGS:JAAVVJ|G4P62_T008650"; product "zinc finger protein 516"; transcript_biotype "mRNA"; exon_number "6";
CM025010.1	Genbank	CDS	32963145	32964912	.	+	0	gene_id "G4P62_005267"; transcript_id "gnl|WGS:JAAVVJ|G4P62_T008650"; gbkey "CDS"; gene "znf516"; locus_tag "G4P62_005267"; orig_transcript_id "gnl|WGS:JAAVVJ|G4P62_T008650"; product "transcript variant X3"; protein_id "KAF7226314.1"; exon_number "2";
CM025010.1	Genbank	CDS	32966606	32967892	.	+	2	gene_id "G4P62_005267"; transcript_id "gnl|WGS:JAAVVJ|G4P62_T008650"; gbkey "CDS"; gene "znf516"; locus_tag "G4P62_005267"; orig_transcript_id "gnl|WGS:JAAVVJ|G4P62_T008650"; product "transcript variant X3"; protein_id "KAF7226314.1"; exon_number "3";
CM025010.1	Genbank	CDS	32972131	32972235	.	+	2	gene_id "G4P62_005267"; transcript_id "gnl|WGS:JAAVVJ|G4P62_T008650"; gbkey "CDS"; gene "znf516"; locus_tag "G4P62_005267"; orig_transcript_id "gnl|WGS:JAAVVJ|G4P62_T008650"; product "transcript variant X3"; protein_id "KAF7226314.1"; exon_number "4";
CM025010.1	Genbank	CDS	32975661	32975731	.	+	2	gene_id "G4P62_005267"; transcript_id "gnl|WGS:JAAVVJ|G4P62_T008650"; gbkey "CDS"; gene "znf516"; locus_tag "G4P62_005267"; orig_transcript_id "gnl|WGS:JAAVVJ|G4P62_T008650"; product "transcript variant X3"; protein_id "KAF7226314.1"; exon_number "5";
CM025010.1	Genbank	CDS	32980385	32980441	.	+	0	gene_id "G4P62_005267"; transcript_id "gnl|WGS:JAAVVJ|G4P62_T008650"; gbkey "CDS"; gene "znf516"; locus_tag "G4P62_005267"; orig_transcript_id "gnl|WGS:JAAVVJ|G4P62_T008650"; product "transcript variant X3"; protein_id "KAF7226314.1"; exon_number "6";
CM025010.1	Genbank	start_codon	32963145	32963147	.	+	0	gene_id "G4P62_005267"; transcript_id "gnl|WGS:JAAVVJ|G4P62_T008650"; gbkey "CDS"; gene "znf516"; locus_tag "G4P62_005267"; orig_transcript_id "gnl|WGS:JAAVVJ|G4P62_T008650"; product "transcript variant X3"; protein_id "KAF7226314.1"; exon_number "2";
CM025010.1	Genbank	stop_codon	32980442	32980444	.	+	0	gene_id "G4P62_005267"; transcript_id "gnl|WGS:JAAVVJ|G4P62_T008650"; gbkey "CDS"; gene "znf516"; locus_tag "G4P62_005267"; orig_transcript_id "gnl|WGS:JAAVVJ|G4P62_T008650"; product "transcript variant X3"; protein_id "KAF7226314.1"; exon_number "6";
CM025010.1	Genbank	gene	33234234	33272064	.	-	.	gene_id "G4P62_005268"; transcript_id ""; description "teashirt homolog 1"; gbkey "Gene"; gene "tshz1"; gene_biotype "protein_coding"; locus_tag "G4P62_005268";
CM025010.1	Genbank	transcript	33234234	33272064	.	-	.	gene_id "G4P62_005268"; transcript_id "gnl|WGS:JAAVVJ|G4P62_T008651"; gbkey "mRNA"; gene "tshz1"; locus_tag "G4P62_005268"; note "transcript variant X2"; orig_protein_id "gnl|WGS:JAAVVJ|G4P62_P008651"; orig_transcript_id "gnl|WGS:JAAVVJ|G4P62_T008651"; product "teashirt zinc finger homeobox 1"; transcript_biotype "mRNA";
CM025010.1	Genbank	exon	33271927	33272064	.	-	.	gene_id "G4P62_005268"; transcript_id "gnl|WGS:JAAVVJ|G4P62_T008651"; gene "tshz1"; locus_tag "G4P62_005268"; note "transcript variant X2"; orig_protein_id "gnl|WGS:JAAVVJ|G4P62_P008651"; orig_transcript_id "gnl|WGS:JAAVVJ|G4P62_T008651"; product "teashirt zinc finger homeobox 1"; transcript_biotype "mRNA"; exon_number "1";
CM025010.1	Genbank	exon	33269753	33270253	.	-	.	gene_id "G4P62_005268"; transcript_id "gnl|WGS:JAAVVJ|G4P62_T008651"; gene "tshz1"; locus_tag "G4P62_005268"; note "transcript variant X2"; orig_protein_id "gnl|WGS:JAAVVJ|G4P62_P008651"; orig_transcript_id "gnl|WGS:JAAVVJ|G4P62_T008651"; product "teashirt zinc finger homeobox 1"; transcript_biotype "mRNA"; exon_number "2";
CM025010.1	Genbank	exon	33234234	33239080	.	-	.	gene_id "G4P62_005268"; transcript_id "gnl|WGS:JAAVVJ|G4P62_T008651"; gene "tshz1"; locus_tag "G4P62_005268"; note "transcript variant X2"; orig_protein_id "gnl|WGS:JAAVVJ|G4P62_P008651"; orig_transcript_id "gnl|WGS:JAAVVJ|G4P62_T008651"; product "teashirt zinc finger homeobox 1"; transcript_biotype "mRNA"; exon_number "3";
CM025010.1	Genbank	CDS	33269753	33269792	.	-	0	gene_id "G4P62_005268"; transcript_id "gnl|WGS:JAAVVJ|G4P62_T008651"; gbkey "CDS"; gene "tshz1"; locus_tag "G4P62_005268"; orig_transcript_id "gnl|WGS:JAAVVJ|G4P62_T008651"; product "transcript variant X2"; protein_id "KAF7226315.1"; exon_number "2";
CM025010.1	Genbank	CDS	33235560	33239080	.	-	2	gene_id "G4P62_005268"; transcript_id "gnl|WGS:JAAVVJ|G4P62_T008651"; gbkey "CDS"; gene "tshz1"; locus_tag "G4P62_005268"; orig_transcript_id "gnl|WGS:JAAVVJ|G4P62_T008651"; product "transcript variant X2"; protein_id "KAF7226315.1"; exon_number "3";
CM025010.1	Genbank	start_codon	33269790	33269792	.	-	0	gene_id "G4P62_005268"; transcript_id "gnl|WGS:JAAVVJ|G4P62_T008651"; gbkey "CDS"; gene "tshz1"; locus_tag "G4P62_005268"; orig_transcript_id "gnl|WGS:JAAVVJ|G4P62_T008651"; product "transcript variant X2"; protein_id "KAF7226315.1"; exon_number "2";
CM025010.1	Genbank	stop_codon	33235557	33235559	.	-	0	gene_id "G4P62_005268"; transcript_id "gnl|WGS:JAAVVJ|G4P62_T008651"; gbkey "CDS"; gene "tshz1"; locus_tag "G4P62_005268"; orig_transcript_id "gnl|WGS:JAAVVJ|G4P62_T008651"; product "transcript variant X2"; protein_id "KAF7226315.1"; exon_number "3";
CM025010.1	Genbank	transcript	33234234	33270780	.	-	.	gene_id "G4P62_005268"; transcript_id "gnl|WGS:JAAVVJ|G4P62_T008652"; gbkey "mRNA"; gene "tshz1"; locus_tag "G4P62_005268"; note "transcript variant X1"; orig_protein_id "gnl|WGS:JAAVVJ|G4P62_P008652"; orig_transcript_id "gnl|WGS:JAAVVJ|G4P62_T008652"; product "teashirt zinc finger homeobox 1"; transcript_biotype "mRNA";
CM025010.1	Genbank	exon	33270458	33270780	.	-	.	gene_id "G4P62_005268"; transcript_id "gnl|WGS:JAAVVJ|G4P62_T008652"; gene "tshz1"; locus_tag "G4P62_005268"; note "transcript variant X1"; orig_protein_id "gnl|WGS:JAAVVJ|G4P62_P008652"; orig_transcript_id "gnl|WGS:JAAVVJ|G4P62_T008652"; product "teashirt zinc finger homeobox 1"; transcript_biotype "mRNA"; exon_number "1";
CM025010.1	Genbank	exon	33269753	33270253	.	-	.	gene_id "G4P62_005268"; transcript_id "gnl|WGS:JAAVVJ|G4P62_T008652"; gene "tshz1"; locus_tag "G4P62_005268"; note "transcript variant X1"; orig_protein_id "gnl|WGS:JAAVVJ|G4P62_P008652"; orig_transcript_id "gnl|WGS:JAAVVJ|G4P62_T008652"; product "teashirt zinc finger homeobox 1"; transcript_biotype "mRNA"; exon_number "2";
CM025010.1	Genbank	exon	33234234	33239080	.	-	.	gene_id "G4P62_005268"; transcript_id "gnl|WGS:JAAVVJ|G4P62_T008652"; gene "tshz1"; locus_tag "G4P62_005268"; note "transcript variant X1"; orig_protein_id "gnl|WGS:JAAVVJ|G4P62_P008652"; orig_transcript_id "gnl|WGS:JAAVVJ|G4P62_T008652"; product "teashirt zinc finger homeobox 1"; transcript_biotype "mRNA"; exon_number "3";
CM025010.1	Genbank	CDS	33269753	33269792	.	-	0	gene_id "G4P62_005268"; transcript_id "gnl|WGS:JAAVVJ|G4P62_T008652"; gbkey "CDS"; gene "tshz1"; locus_tag "G4P62_005268"; orig_transcript_id "gnl|WGS:JAAVVJ|G4P62_T008652"; product "transcript variant X1"; protein_id "KAF7226316.1"; exon_number "2";
CM025010.1	Genbank	CDS	33235560	33239080	.	-	2	gene_id "G4P62_005268"; transcript_id "gnl|WGS:JAAVVJ|G4P62_T008652"; gbkey "CDS"; gene "tshz1"; locus_tag "G4P62_005268"; orig_transcript_id "gnl|WGS:JAAVVJ|G4P62_T008652"; product "transcript variant X1"; protein_id "KAF7226316.1"; exon_number "3";
CM025010.1	Genbank	start_codon	33269790	33269792	.	-	0	gene_id "G4P62_005268"; transcript_id "gnl|WGS:JAAVVJ|G4P62_T008652"; gbkey "CDS"; gene "tshz1"; locus_tag "G4P62_005268"; orig_transcript_id "gnl|WGS:JAAVVJ|G4P62_T008652"; product "transcript variant X1"; protein_id "KAF7226316.1"; exon_number "2";
CM025010.1	Genbank	stop_codon	33235557	33235559	.	-	0	gene_id "G4P62_005268"; transcript_id "gnl|WGS:JAAVVJ|G4P62_T008652"; gbkey "CDS"; gene "tshz1"; locus_tag "G4P62_005268"; orig_transcript_id "gnl|WGS:JAAVVJ|G4P62_T008652"; product "transcript variant X1"; protein_id "KAF7226316.1"; exon_number "3";
CM025010.1	Genbank	gene	33271556	33274776	.	+	.	gene_id "G4P62_005269"; transcript_id ""; description "zinc-binding alcohol dehydrogenase"; gbkey "Gene"; gene "zadh2"; gene_biotype "protein_coding"; locus_tag "G4P62_005269";
CM025010.1	Genbank	transcript	33271556	33274776	.	+	.	gene_id "G4P62_005269"; transcript_id "gnl|WGS:JAAVVJ|G4P62_T008653"; gbkey "mRNA"; gene "zadh2"; locus_tag "G4P62_005269"; note "transcript variant X1"; orig_protein_id "gnl|WGS:JAAVVJ|G4P62_P008653"; orig_transcript_id "gnl|WGS:JAAVVJ|G4P62_T008653"; product "zinc binding alcohol dehydrogenase domain containing 2"; transcript_biotype "mRNA";
CM025010.1	Genbank	exon	33271556	33271868	.	+	.	gene_id "G4P62_005269"; transcript_id "gnl|WGS:JAAVVJ|G4P62_T008653"; gene "zadh2"; locus_tag "G4P62_005269"; note "transcript variant X1"; orig_protein_id "gnl|WGS:JAAVVJ|G4P62_P008653"; orig_transcript_id "gnl|WGS:JAAVVJ|G4P62_T008653"; product "zinc binding alcohol dehydrogenase domain containing 2"; transcript_biotype "mRNA"; exon_number "1";
CM025010.1	Genbank	exon	33273716	33274776	.	+	.	gene_id "G4P62_005269"; transcript_id "gnl|WGS:JAAVVJ|G4P62_T008653"; gene "zadh2"; locus_tag "G4P62_005269"; note "transcript variant X1"; orig_protein_id "gnl|WGS:JAAVVJ|G4P62_P008653"; orig_transcript_id "gnl|WGS:JAAVVJ|G4P62_T008653"; product "zinc binding alcohol dehydrogenase domain containing 2"; transcript_biotype "mRNA"; exon_number "2";
CM025010.1	Genbank	CDS	33271582	33271868	.	+	0	gene_id "G4P62_005269"; transcript_id "gnl|WGS:JAAVVJ|G4P62_T008653"; gbkey "CDS"; gene "zadh2"; locus_tag "G4P62_005269"; orig_transcript_id "gnl|WGS:JAAVVJ|G4P62_T008653"; product "transcript variant X1"; protein_id "KAF7226317.1"; exon_number "1";
CM025010.1	Genbank	CDS	33273716	33274643	.	+	1	gene_id "G4P62_005269"; transcript_id "gnl|WGS:JAAVVJ|G4P62_T008653"; gbkey "CDS"; gene "zadh2"; locus_tag "G4P62_005269"; orig_transcript_id "gnl|WGS:JAAVVJ|G4P62_T008653"; product "transcript variant X1"; protein_id "KAF7226317.1"; exon_number "2";
CM025010.1	Genbank	start_codon	33271582	33271584	.	+	0	gene_id "G4P62_005269"; transcript_id "gnl|WGS:JAAVVJ|G4P62_T008653"; gbkey "CDS"; gene "zadh2"; locus_tag "G4P62_005269"; orig_transcript_id "gnl|WGS:JAAVVJ|G4P62_T008653"; product "transcript variant X1"; protein_id "KAF7226317.1"; exon_number "1";
CM025010.1	Genbank	stop_codon	33274644	33274646	.	+	0	gene_id "G4P62_005269"; transcript_id "gnl|WGS:JAAVVJ|G4P62_T008653"; gbkey "CDS"; gene "zadh2"; locus_tag "G4P62_005269"; orig_transcript_id "gnl|WGS:JAAVVJ|G4P62_T008653"; product "transcript variant X1"; protein_id "KAF7226317.1"; exon_number "2";
CM025010.1	Genbank	transcript	33272306	33274776	.	+	.	gene_id "G4P62_005269"; transcript_id "gnl|WGS:JAAVVJ|G4P62_T008654"; gbkey "mRNA"; gene "zadh2"; locus_tag "G4P62_005269"; note "transcript variant X2"; orig_protein_id "gnl|WGS:JAAVVJ|G4P62_P008654"; orig_transcript_id "gnl|WGS:JAAVVJ|G4P62_T008654"; product "zinc binding alcohol dehydrogenase domain containing 2"; transcript_biotype "mRNA";
CM025010.1	Genbank	exon	33272306	33273633	.	+	.	gene_id "G4P62_005269"; transcript_id "gnl|WGS:JAAVVJ|G4P62_T008654"; gene "zadh2"; locus_tag "G4P62_005269"; note "transcript variant X2"; orig_protein_id "gnl|WGS:JAAVVJ|G4P62_P008654"; orig_transcript_id "gnl|WGS:JAAVVJ|G4P62_T008654"; product "zinc binding alcohol dehydrogenase domain containing 2"; transcript_biotype "mRNA"; exon_number "1";
CM025010.1	Genbank	exon	33273716	33274776	.	+	.	gene_id "G4P62_005269"; transcript_id "gnl|WGS:JAAVVJ|G4P62_T008654"; gene "zadh2"; locus_tag "G4P62_005269"; note "transcript variant X2"; orig_protein_id "gnl|WGS:JAAVVJ|G4P62_P008654"; orig_transcript_id "gnl|WGS:JAAVVJ|G4P62_T008654"; product "zinc binding alcohol dehydrogenase domain containing 2"; transcript_biotype "mRNA"; exon_number "2";
CM025010.1	Genbank	CDS	33273437	33273633	.	+	0	gene_id "G4P62_005269"; transcript_id "gnl|WGS:JAAVVJ|G4P62_T008654"; gbkey "CDS"; gene "zadh2"; locus_tag "G4P62_005269"; orig_transcript_id "gnl|WGS:JAAVVJ|G4P62_T008654"; product "transcript variant X2"; protein_id "KAF7226318.1"; exon_number "1";
CM025010.1	Genbank	CDS	33273716	33274643	.	+	1	gene_id "G4P62_005269"; transcript_id "gnl|WGS:JAAVVJ|G4P62_T008654"; gbkey "CDS"; gene "zadh2"; locus_tag "G4P62_005269"; orig_transcript_id "gnl|WGS:JAAVVJ|G4P62_T008654"; product "transcript variant X2"; protein_id "KAF7226318.1"; exon_number "2";
CM025010.1	Genbank	start_codon	33273437	33273439	.	+	0	gene_id "G4P62_005269"; transcript_id "gnl|WGS:JAAVVJ|G4P62_T008654"; gbkey "CDS"; gene "zadh2"; locus_tag "G4P62_005269"; orig_transcript_id "gnl|WGS:JAAVVJ|G4P62_T008654"; product "transcript variant X2"; protein_id "KAF7226318.1"; exon_number "1";
CM025010.1	Genbank	stop_codon	33274644	33274646	.	+	0	gene_id "G4P62_005269"; transcript_id "gnl|WGS:JAAVVJ|G4P62_T008654"; gbkey "CDS"; gene "zadh2"; locus_tag "G4P62_005269"; orig_transcript_id "gnl|WGS:JAAVVJ|G4P62_T008654"; product "transcript variant X2"; protein_id "KAF7226318.1"; exon_number "2";
CM025010.1	Genbank	gene	33351882	33557851	.	-	.	gene_id "G4P62_005270"; transcript_id ""; description "zinc finger protein 407"; gbkey "Gene"; gene "znf407"; gene_biotype "protein_coding"; locus_tag "G4P62_005270";
CM025010.1	Genbank	transcript	33351882	33557851	.	-	.	gene_id "G4P62_005270"; transcript_id "gnl|WGS:JAAVVJ|G4P62_T008655"; gbkey "mRNA"; gene "znf407"; locus_tag "G4P62_005270"; orig_protein_id "gnl|WGS:JAAVVJ|G4P62_P008655"; orig_transcript_id "gnl|WGS:JAAVVJ|G4P62_T008655"; product "zinc finger protein 407"; transcript_biotype "mRNA";
CM025010.1	Genbank	exon	33557758	33557851	.	-	.	gene_id "G4P62_005270"; transcript_id "gnl|WGS:JAAVVJ|G4P62_T008655"; gene "znf407"; locus_tag "G4P62_005270"; orig_protein_id "gnl|WGS:JAAVVJ|G4P62_P008655"; orig_transcript_id "gnl|WGS:JAAVVJ|G4P62_T008655"; product "zinc finger protein 407"; transcript_biotype "mRNA"; exon_number "1";
CM025010.1	Genbank	exon	33554653	33555348	.	-	.	gene_id "G4P62_005270"; transcript_id "gnl|WGS:JAAVVJ|G4P62_T008655"; gene "znf407"; locus_tag "G4P62_005270"; orig_protein_id "gnl|WGS:JAAVVJ|G4P62_P008655"; orig_transcript_id "gnl|WGS:JAAVVJ|G4P62_T008655"; product "zinc finger protein 407"; transcript_biotype "mRNA"; exon_number "2";
CM025010.1	Genbank	exon	33552289	33554478	.	-	.	gene_id "G4P62_005270"; transcript_id "gnl|WGS:JAAVVJ|G4P62_T008655"; gene "znf407"; locus_tag "G4P62_005270"; orig_protein_id "gnl|WGS:JAAVVJ|G4P62_P008655"; orig_transcript_id "gnl|WGS:JAAVVJ|G4P62_T008655"; product "zinc finger protein 407"; transcript_biotype "mRNA"; exon_number "3";
CM025010.1	Genbank	exon	33541300	33541414	.	-	.	gene_id "G4P62_005270"; transcript_id "gnl|WGS:JAAVVJ|G4P62_T008655"; gene "znf407"; locus_tag "G4P62_005270"; orig_protein_id "gnl|WGS:JAAVVJ|G4P62_P008655"; orig_transcript_id "gnl|WGS:JAAVVJ|G4P62_T008655"; product "zinc finger protein 407"; transcript_biotype "mRNA"; exon_number "4";
CM025010.1	Genbank	exon	33479003	33479077	.	-	.	gene_id "G4P62_005270"; transcript_id "gnl|WGS:JAAVVJ|G4P62_T008655"; gene "znf407"; locus_tag "G4P62_005270"; orig_protein_id "gnl|WGS:JAAVVJ|G4P62_P008655"; orig_transcript_id "gnl|WGS:JAAVVJ|G4P62_T008655"; product "zinc finger protein 407"; transcript_biotype "mRNA"; exon_number "5";
CM025010.1	Genbank	exon	33452108	33452274	.	-	.	gene_id "G4P62_005270"; transcript_id "gnl|WGS:JAAVVJ|G4P62_T008655"; gene "znf407"; locus_tag "G4P62_005270"; orig_protein_id "gnl|WGS:JAAVVJ|G4P62_P008655"; orig_transcript_id "gnl|WGS:JAAVVJ|G4P62_T008655"; product "zinc finger protein 407"; transcript_biotype "mRNA"; exon_number "6";
CM025010.1	Genbank	exon	33434883	33434966	.	-	.	gene_id "G4P62_005270"; transcript_id "gnl|WGS:JAAVVJ|G4P62_T008655"; gene "znf407"; locus_tag "G4P62_005270"; orig_protein_id "gnl|WGS:JAAVVJ|G4P62_P008655"; orig_transcript_id "gnl|WGS:JAAVVJ|G4P62_T008655"; product "zinc finger protein 407"; transcript_biotype "mRNA"; exon_number "7";
CM025010.1	Genbank	exon	33429181	33429301	.	-	.	gene_id "G4P62_005270"; transcript_id "gnl|WGS:JAAVVJ|G4P62_T008655"; gene "znf407"; locus_tag "G4P62_005270"; orig_protein_id "gnl|WGS:JAAVVJ|G4P62_P008655"; orig_transcript_id "gnl|WGS:JAAVVJ|G4P62_T008655"; product "zinc finger protein 407"; transcript_biotype "mRNA"; exon_number "8";
CM025010.1	Genbank	exon	33418966	33419144	.	-	.	gene_id "G4P62_005270"; transcript_id "gnl|WGS:JAAVVJ|G4P62_T008655"; gene "znf407"; locus_tag "G4P62_005270"; orig_protein_id "gnl|WGS:JAAVVJ|G4P62_P008655"; orig_transcript_id "gnl|WGS:JAAVVJ|G4P62_T008655"; product "zinc finger protein 407"; transcript_biotype "mRNA"; exon_number "9";
CM025010.1	Genbank	exon	33351882	33353155	.	-	.	gene_id "G4P62_005270"; transcript_id "gnl|WGS:JAAVVJ|G4P62_T008655"; gene "znf407"; locus_tag "G4P62_005270"; orig_protein_id "gnl|WGS:JAAVVJ|G4P62_P008655"; orig_transcript_id "gnl|WGS:JAAVVJ|G4P62_T008655"; product "zinc finger protein 407"; transcript_biotype "mRNA"; exon_number "10";
CM025010.1	Genbank	CDS	33554653	33555286	.	-	0	gene_id "G4P62_005270"; transcript_id "gnl|WGS:JAAVVJ|G4P62_T008655"; gbkey "CDS"; gene "znf407"; locus_tag "G4P62_005270"; orig_transcript_id "gnl|WGS:JAAVVJ|G4P62_T008655"; product "zinc finger protein 407"; protein_id "KAF7226319.1"; exon_number "2";
CM025010.1	Genbank	CDS	33552289	33554478	.	-	2	gene_id "G4P62_005270"; transcript_id "gnl|WGS:JAAVVJ|G4P62_T008655"; gbkey "CDS"; gene "znf407"; locus_tag "G4P62_005270"; orig_transcript_id "gnl|WGS:JAAVVJ|G4P62_T008655"; product "zinc finger protein 407"; protein_id "KAF7226319.1"; exon_number "3";
CM025010.1	Genbank	CDS	33541300	33541414	.	-	2	gene_id "G4P62_005270"; transcript_id "gnl|WGS:JAAVVJ|G4P62_T008655"; gbkey "CDS"; gene "znf407"; locus_tag "G4P62_005270"; orig_transcript_id "gnl|WGS:JAAVVJ|G4P62_T008655"; product "zinc finger protein 407"; protein_id "KAF7226319.1"; exon_number "4";
CM025010.1	Genbank	CDS	33479003	33479077	.	-	1	gene_id "G4P62_005270"; transcript_id "gnl|WGS:JAAVVJ|G4P62_T008655"; gbkey "CDS"; gene "znf407"; locus_tag "G4P62_005270"; orig_transcript_id "gnl|WGS:JAAVVJ|G4P62_T008655"; product "zinc finger protein 407"; protein_id "KAF7226319.1"; exon_number "5";
CM025010.1	Genbank	CDS	33452108	33452274	.	-	1	gene_id "G4P62_005270"; transcript_id "gnl|WGS:JAAVVJ|G4P62_T008655"; gbkey "CDS"; gene "znf407"; locus_tag "G4P62_005270"; orig_transcript_id "gnl|WGS:JAAVVJ|G4P62_T008655"; product "zinc finger protein 407"; protein_id "KAF7226319.1"; exon_number "6";
CM025010.1	Genbank	CDS	33434883	33434966	.	-	2	gene_id "G4P62_005270"; transcript_id "gnl|WGS:JAAVVJ|G4P62_T008655"; gbkey "CDS"; gene "znf407"; locus_tag "G4P62_005270"; orig_transcript_id "gnl|WGS:JAAVVJ|G4P62_T008655"; product "zinc finger protein 407"; protein_id "KAF7226319.1"; exon_number "7";
CM025010.1	Genbank	CDS	33429181	33429301	.	-	2	gene_id "G4P62_005270"; transcript_id "gnl|WGS:JAAVVJ|G4P62_T008655"; gbkey "CDS"; gene "znf407"; locus_tag "G4P62_005270"; orig_transcript_id "gnl|WGS:JAAVVJ|G4P62_T008655"; product "zinc finger protein 407"; protein_id "KAF7226319.1"; exon_number "8";
CM025010.1	Genbank	CDS	33418966	33419144	.	-	1	gene_id "G4P62_005270"; transcript_id "gnl|WGS:JAAVVJ|G4P62_T008655"; gbkey "CDS"; gene "znf407"; locus_tag "G4P62_005270"; orig_transcript_id "gnl|WGS:JAAVVJ|G4P62_T008655"; product "zinc finger protein 407"; protein_id "KAF7226319.1"; exon_number "9";
CM025010.1	Genbank	CDS	33352287	33353155	.	-	2	gene_id "G4P62_005270"; transcript_id "gnl|WGS:JAAVVJ|G4P62_T008655"; gbkey "CDS"; gene "znf407"; locus_tag "G4P62_005270"; orig_transcript_id "gnl|WGS:JAAVVJ|G4P62_T008655"; product "zinc finger protein 407"; protein_id "KAF7226319.1"; exon_number "10";
CM025010.1	Genbank	start_codon	33555284	33555286	.	-	0	gene_id "G4P62_005270"; transcript_id "gnl|WGS:JAAVVJ|G4P62_T008655"; gbkey "CDS"; gene "znf407"; locus_tag "G4P62_005270"; orig_transcript_id "gnl|WGS:JAAVVJ|G4P62_T008655"; product "zinc finger protein 407"; protein_id "KAF7226319.1"; exon_number "2";
CM025010.1	Genbank	stop_codon	33352284	33352286	.	-	0	gene_id "G4P62_005270"; transcript_id "gnl|WGS:JAAVVJ|G4P62_T008655"; gbkey "CDS"; gene "znf407"; locus_tag "G4P62_005270"; orig_transcript_id "gnl|WGS:JAAVVJ|G4P62_T008655"; product "zinc finger protein 407"; protein_id "KAF7226319.1"; exon_number "10";
CM025010.1	Genbank	gene	33622773	33642874	.	-	.	gene_id "G4P62_005271"; transcript_id ""; description "hyaluronan synthase 2"; gbkey "Gene"; gene "has2"; gene_biotype "protein_coding"; locus_tag "G4P62_005271";
CM025010.1	Genbank	transcript	33622773	33642874	.	-	.	gene_id "G4P62_005271"; transcript_id "gnl|WGS:JAAVVJ|G4P62_T008656"; gbkey "mRNA"; gene "has2"; locus_tag "G4P62_005271"; orig_protein_id "gnl|WGS:JAAVVJ|G4P62_P008656"; orig_transcript_id "gnl|WGS:JAAVVJ|G4P62_T008656"; product "hyaluronan synthase 2"; transcript_biotype "mRNA";
CM025010.1	Genbank	exon	33642138	33642874	.	-	.	gene_id "G4P62_005271"; transcript_id "gnl|WGS:JAAVVJ|G4P62_T008656"; gene "has2"; locus_tag "G4P62_005271"; orig_protein_id "gnl|WGS:JAAVVJ|G4P62_P008656"; orig_transcript_id "gnl|WGS:JAAVVJ|G4P62_T008656"; product "hyaluronan synthase 2"; transcript_biotype "mRNA"; exon_number "1";
CM025010.1	Genbank	exon	33628161	33628787	.	-	.	gene_id "G4P62_005271"; transcript_id "gnl|WGS:JAAVVJ|G4P62_T008656"; gene "has2"; locus_tag "G4P62_005271"; orig_protein_id "gnl|WGS:JAAVVJ|G4P62_P008656"; orig_transcript_id "gnl|WGS:JAAVVJ|G4P62_T008656"; product "hyaluronan synthase 2"; transcript_biotype "mRNA"; exon_number "2";
CM025010.1	Genbank	exon	33626279	33626380	.	-	.	gene_id "G4P62_005271"; transcript_id "gnl|WGS:JAAVVJ|G4P62_T008656"; gene "has2"; locus_tag "G4P62_005271"; orig_protein_id "gnl|WGS:JAAVVJ|G4P62_P008656"; orig_transcript_id "gnl|WGS:JAAVVJ|G4P62_T008656"; product "hyaluronan synthase 2"; transcript_biotype "mRNA"; exon_number "3";
CM025010.1	Genbank	exon	33622773	33626151	.	-	.	gene_id "G4P62_005271"; transcript_id "gnl|WGS:JAAVVJ|G4P62_T008656"; gene "has2"; locus_tag "G4P62_005271"; orig_protein_id "gnl|WGS:JAAVVJ|G4P62_P008656"; orig_transcript_id "gnl|WGS:JAAVVJ|G4P62_T008656"; product "hyaluronan synthase 2"; transcript_biotype "mRNA"; exon_number "4";
CM025010.1	Genbank	CDS	33628161	33628787	.	-	0	gene_id "G4P62_005271"; transcript_id "gnl|WGS:JAAVVJ|G4P62_T008656"; gbkey "CDS"; gene "has2"; locus_tag "G4P62_005271"; orig_transcript_id "gnl|WGS:JAAVVJ|G4P62_T008656"; product "hyaluronan synthase 2"; protein_id "KAF7226320.1"; exon_number "2";
CM025010.1	Genbank	CDS	33626279	33626380	.	-	0	gene_id "G4P62_005271"; transcript_id "gnl|WGS:JAAVVJ|G4P62_T008656"; gbkey "CDS"; gene "has2"; locus_tag "G4P62_005271"; orig_transcript_id "gnl|WGS:JAAVVJ|G4P62_T008656"; product "hyaluronan synthase 2"; protein_id "KAF7226320.1"; exon_number "3";
CM025010.1	Genbank	CDS	33625225	33626151	.	-	0	gene_id "G4P62_005271"; transcript_id "gnl|WGS:JAAVVJ|G4P62_T008656"; gbkey "CDS"; gene "has2"; locus_tag "G4P62_005271"; orig_transcript_id "gnl|WGS:JAAVVJ|G4P62_T008656"; product "hyaluronan synthase 2"; protein_id "KAF7226320.1"; exon_number "4";
CM025010.1	Genbank	start_codon	33628785	33628787	.	-	0	gene_id "G4P62_005271"; transcript_id "gnl|WGS:JAAVVJ|G4P62_T008656"; gbkey "CDS"; gene "has2"; locus_tag "G4P62_005271"; orig_transcript_id "gnl|WGS:JAAVVJ|G4P62_T008656"; product "hyaluronan synthase 2"; protein_id "KAF7226320.1"; exon_number "2";
CM025010.1	Genbank	stop_codon	33625222	33625224	.	-	0	gene_id "G4P62_005271"; transcript_id "gnl|WGS:JAAVVJ|G4P62_T008656"; gbkey "CDS"; gene "has2"; locus_tag "G4P62_005271"; orig_transcript_id "gnl|WGS:JAAVVJ|G4P62_T008656"; product "hyaluronan synthase 2"; protein_id "KAF7226320.1"; exon_number "4";
CM025010.1	Genbank	gene	33882408	33911607	.	+	.	gene_id "G4P62_005272"; transcript_id ""; description "zinc fingers and homeoboxes protein 2 isoform"; gbkey "Gene"; gene "zhx2"; gene_biotype "protein_coding"; locus_tag "G4P62_005272";
CM025010.1	Genbank	transcript	33882408	33911607	.	+	.	gene_id "G4P62_005272"; transcript_id "gnl|WGS:JAAVVJ|G4P62_T008657"; gbkey "mRNA"; gene "zhx2"; locus_tag "G4P62_005272"; note "transcript variant X1"; orig_protein_id "gnl|WGS:JAAVVJ|G4P62_P008657"; orig_transcript_id "gnl|WGS:JAAVVJ|G4P62_T008657"; product "zinc fingers and homeoboxes 2"; transcript_biotype "mRNA";
CM025010.1	Genbank	exon	33882408	33882591	.	+	.	gene_id "G4P62_005272"; transcript_id "gnl|WGS:JAAVVJ|G4P62_T008657"; gene "zhx2"; locus_tag "G4P62_005272"; note "transcript variant X1"; orig_protein_id "gnl|WGS:JAAVVJ|G4P62_P008657"; orig_transcript_id "gnl|WGS:JAAVVJ|G4P62_T008657"; product "zinc fingers and homeoboxes 2"; transcript_biotype "mRNA"; exon_number "1";
CM025010.1	Genbank	exon	33903424	33903787	.	+	.	gene_id "G4P62_005272"; transcript_id "gnl|WGS:JAAVVJ|G4P62_T008657"; gene "zhx2"; locus_tag "G4P62_005272"; note "transcript variant X1"; orig_protein_id "gnl|WGS:JAAVVJ|G4P62_P008657"; orig_transcript_id "gnl|WGS:JAAVVJ|G4P62_T008657"; product "zinc fingers and homeoboxes 2"; transcript_biotype "mRNA"; exon_number "2";
CM025010.1	Genbank	exon	33903862	33904575	.	+	.	gene_id "G4P62_005272"; transcript_id "gnl|WGS:JAAVVJ|G4P62_T008657"; gene "zhx2"; locus_tag "G4P62_005272"; note "transcript variant X1"; orig_protein_id "gnl|WGS:JAAVVJ|G4P62_P008657"; orig_transcript_id "gnl|WGS:JAAVVJ|G4P62_T008657"; product "zinc fingers and homeoboxes 2"; transcript_biotype "mRNA"; exon_number "3";
CM025010.1	Genbank	exon	33904734	33904946	.	+	.	gene_id "G4P62_005272"; transcript_id "gnl|WGS:JAAVVJ|G4P62_T008657"; gene "zhx2"; locus_tag "G4P62_005272"; note "transcript variant X1"; orig_protein_id "gnl|WGS:JAAVVJ|G4P62_P008657"; orig_transcript_id "gnl|WGS:JAAVVJ|G4P62_T008657"; product "zinc fingers and homeoboxes 2"; transcript_biotype "mRNA"; exon_number "4";
CM025010.1	Genbank	exon	33905552	33905818	.	+	.	gene_id "G4P62_005272"; transcript_id "gnl|WGS:JAAVVJ|G4P62_T008657"; gene "zhx2"; locus_tag "G4P62_005272"; note "transcript variant X1"; orig_protein_id "gnl|WGS:JAAVVJ|G4P62_P008657"; orig_transcript_id "gnl|WGS:JAAVVJ|G4P62_T008657"; product "zinc fingers and homeoboxes 2"; transcript_biotype "mRNA"; exon_number "5";
CM025010.1	Genbank	exon	33905892	33906107	.	+	.	gene_id "G4P62_005272"; transcript_id "gnl|WGS:JAAVVJ|G4P62_T008657"; gene "zhx2"; locus_tag "G4P62_005272"; note "transcript variant X1"; orig_protein_id "gnl|WGS:JAAVVJ|G4P62_P008657"; orig_transcript_id "gnl|WGS:JAAVVJ|G4P62_T008657"; product "zinc fingers and homeoboxes 2"; transcript_biotype "mRNA"; exon_number "6";
CM025010.1	Genbank	exon	33906205	33906289	.	+	.	gene_id "G4P62_005272"; transcript_id "gnl|WGS:JAAVVJ|G4P62_T008657"; gene "zhx2"; locus_tag "G4P62_005272"; note "transcript variant X1"; orig_protein_id "gnl|WGS:JAAVVJ|G4P62_P008657"; orig_transcript_id "gnl|WGS:JAAVVJ|G4P62_T008657"; product "zinc fingers and homeoboxes 2"; transcript_biotype "mRNA"; exon_number "7";
CM025010.1	Genbank	exon	33906452	33906637	.	+	.	gene_id "G4P62_005272"; transcript_id "gnl|WGS:JAAVVJ|G4P62_T008657"; gene "zhx2"; locus_tag "G4P62_005272"; note "transcript variant X1"; orig_protein_id "gnl|WGS:JAAVVJ|G4P62_P008657"; orig_transcript_id "gnl|WGS:JAAVVJ|G4P62_T008657"; product "zinc fingers and homeoboxes 2"; transcript_biotype "mRNA"; exon_number "8";
CM025010.1	Genbank	exon	33907193	33907593	.	+	.	gene_id "G4P62_005272"; transcript_id "gnl|WGS:JAAVVJ|G4P62_T008657"; gene "zhx2"; locus_tag "G4P62_005272"; note "transcript variant X1"; orig_protein_id "gnl|WGS:JAAVVJ|G4P62_P008657"; orig_transcript_id "gnl|WGS:JAAVVJ|G4P62_T008657"; product "zinc fingers and homeoboxes 2"; transcript_biotype "mRNA"; exon_number "9";
CM025010.1	Genbank	exon	33909086	33909317	.	+	.	gene_id "G4P62_005272"; transcript_id "gnl|WGS:JAAVVJ|G4P62_T008657"; gene "zhx2"; locus_tag "G4P62_005272"; note "transcript variant X1"; orig_protein_id "gnl|WGS:JAAVVJ|G4P62_P008657"; orig_transcript_id "gnl|WGS:JAAVVJ|G4P62_T008657"; product "zinc fingers and homeoboxes 2"; transcript_biotype "mRNA"; exon_number "10";
CM025010.1	Genbank	exon	33909401	33909569	.	+	.	gene_id "G4P62_005272"; transcript_id "gnl|WGS:JAAVVJ|G4P62_T008657"; gene "zhx2"; locus_tag "G4P62_005272"; note "transcript variant X1"; orig_protein_id "gnl|WGS:JAAVVJ|G4P62_P008657"; orig_transcript_id "gnl|WGS:JAAVVJ|G4P62_T008657"; product "zinc fingers and homeoboxes 2"; transcript_biotype "mRNA"; exon_number "11";
CM025010.1	Genbank	exon	33909756	33909875	.	+	.	gene_id "G4P62_005272"; transcript_id "gnl|WGS:JAAVVJ|G4P62_T008657"; gene "zhx2"; locus_tag "G4P62_005272"; note "transcript variant X1"; orig_protein_id "gnl|WGS:JAAVVJ|G4P62_P008657"; orig_transcript_id "gnl|WGS:JAAVVJ|G4P62_T008657"; product "zinc fingers and homeoboxes 2"; transcript_biotype "mRNA"; exon_number "12";
CM025010.1	Genbank	exon	33910555	33911607	.	+	.	gene_id "G4P62_005272"; transcript_id "gnl|WGS:JAAVVJ|G4P62_T008657"; gene "zhx2"; locus_tag "G4P62_005272"; note "transcript variant X1"; orig_protein_id "gnl|WGS:JAAVVJ|G4P62_P008657"; orig_transcript_id "gnl|WGS:JAAVVJ|G4P62_T008657"; product "zinc fingers and homeoboxes 2"; transcript_biotype "mRNA"; exon_number "13";
CM025010.1	Genbank	CDS	33903689	33903787	.	+	0	gene_id "G4P62_005272"; transcript_id "gnl|WGS:JAAVVJ|G4P62_T008657"; gbkey "CDS"; gene "zhx2"; locus_tag "G4P62_005272"; orig_transcript_id "gnl|WGS:JAAVVJ|G4P62_T008657"; product "transcript variant X1"; protein_id "KAF7226321.1"; exon_number "2";
CM025010.1	Genbank	CDS	33903862	33904575	.	+	0	gene_id "G4P62_005272"; transcript_id "gnl|WGS:JAAVVJ|G4P62_T008657"; gbkey "CDS"; gene "zhx2"; locus_tag "G4P62_005272"; orig_transcript_id "gnl|WGS:JAAVVJ|G4P62_T008657"; product "transcript variant X1"; protein_id "KAF7226321.1"; exon_number "3";
CM025010.1	Genbank	CDS	33904734	33904946	.	+	0	gene_id "G4P62_005272"; transcript_id "gnl|WGS:JAAVVJ|G4P62_T008657"; gbkey "CDS"; gene "zhx2"; locus_tag "G4P62_005272"; orig_transcript_id "gnl|WGS:JAAVVJ|G4P62_T008657"; product "transcript variant X1"; protein_id "KAF7226321.1"; exon_number "4";
CM025010.1	Genbank	CDS	33905552	33905818	.	+	0	gene_id "G4P62_005272"; transcript_id "gnl|WGS:JAAVVJ|G4P62_T008657"; gbkey "CDS"; gene "zhx2"; locus_tag "G4P62_005272"; orig_transcript_id "gnl|WGS:JAAVVJ|G4P62_T008657"; product "transcript variant X1"; protein_id "KAF7226321.1"; exon_number "5";
CM025010.1	Genbank	CDS	33905892	33906107	.	+	0	gene_id "G4P62_005272"; transcript_id "gnl|WGS:JAAVVJ|G4P62_T008657"; gbkey "CDS"; gene "zhx2"; locus_tag "G4P62_005272"; orig_transcript_id "gnl|WGS:JAAVVJ|G4P62_T008657"; product "transcript variant X1"; protein_id "KAF7226321.1"; exon_number "6";
CM025010.1	Genbank	CDS	33906205	33906289	.	+	0	gene_id "G4P62_005272"; transcript_id "gnl|WGS:JAAVVJ|G4P62_T008657"; gbkey "CDS"; gene "zhx2"; locus_tag "G4P62_005272"; orig_transcript_id "gnl|WGS:JAAVVJ|G4P62_T008657"; product "transcript variant X1"; protein_id "KAF7226321.1"; exon_number "7";
CM025010.1	Genbank	CDS	33906452	33906637	.	+	2	gene_id "G4P62_005272"; transcript_id "gnl|WGS:JAAVVJ|G4P62_T008657"; gbkey "CDS"; gene "zhx2"; locus_tag "G4P62_005272"; orig_transcript_id "gnl|WGS:JAAVVJ|G4P62_T008657"; product "transcript variant X1"; protein_id "KAF7226321.1"; exon_number "8";
CM025010.1	Genbank	CDS	33907193	33907593	.	+	2	gene_id "G4P62_005272"; transcript_id "gnl|WGS:JAAVVJ|G4P62_T008657"; gbkey "CDS"; gene "zhx2"; locus_tag "G4P62_005272"; orig_transcript_id "gnl|WGS:JAAVVJ|G4P62_T008657"; product "transcript variant X1"; protein_id "KAF7226321.1"; exon_number "9";
CM025010.1	Genbank	CDS	33909086	33909317	.	+	0	gene_id "G4P62_005272"; transcript_id "gnl|WGS:JAAVVJ|G4P62_T008657"; gbkey "CDS"; gene "zhx2"; locus_tag "G4P62_005272"; orig_transcript_id "gnl|WGS:JAAVVJ|G4P62_T008657"; product "transcript variant X1"; protein_id "KAF7226321.1"; exon_number "10";
CM025010.1	Genbank	CDS	33909401	33909569	.	+	2	gene_id "G4P62_005272"; transcript_id "gnl|WGS:JAAVVJ|G4P62_T008657"; gbkey "CDS"; gene "zhx2"; locus_tag "G4P62_005272"; orig_transcript_id "gnl|WGS:JAAVVJ|G4P62_T008657"; product "transcript variant X1"; protein_id "KAF7226321.1"; exon_number "11";
CM025010.1	Genbank	CDS	33909756	33909870	.	+	1	gene_id "G4P62_005272"; transcript_id "gnl|WGS:JAAVVJ|G4P62_T008657"; gbkey "CDS"; gene "zhx2"; locus_tag "G4P62_005272"; orig_transcript_id "gnl|WGS:JAAVVJ|G4P62_T008657"; product "transcript variant X1"; protein_id "KAF7226321.1"; exon_number "12";
CM025010.1	Genbank	start_codon	33903689	33903691	.	+	0	gene_id "G4P62_005272"; transcript_id "gnl|WGS:JAAVVJ|G4P62_T008657"; gbkey "CDS"; gene "zhx2"; locus_tag "G4P62_005272"; orig_transcript_id "gnl|WGS:JAAVVJ|G4P62_T008657"; product "transcript variant X1"; protein_id "KAF7226321.1"; exon_number "2";
CM025010.1	Genbank	stop_codon	33909871	33909873	.	+	0	gene_id "G4P62_005272"; transcript_id "gnl|WGS:JAAVVJ|G4P62_T008657"; gbkey "CDS"; gene "zhx2"; locus_tag "G4P62_005272"; orig_transcript_id "gnl|WGS:JAAVVJ|G4P62_T008657"; product "transcript variant X1"; protein_id "KAF7226321.1"; exon_number "12";
CM025010.1	Genbank	transcript	33882408	33911607	.	+	.	gene_id "G4P62_005272"; transcript_id "gnl|WGS:JAAVVJ|G4P62_T008658"; gbkey "mRNA"; gene "zhx2"; locus_tag "G4P62_005272"; note "transcript variant X5"; orig_protein_id "gnl|WGS:JAAVVJ|G4P62_P008658"; orig_transcript_id "gnl|WGS:JAAVVJ|G4P62_T008658"; product "zinc fingers and homeoboxes 2"; transcript_biotype "mRNA";
CM025010.1	Genbank	exon	33882408	33882591	.	+	.	gene_id "G4P62_005272"; transcript_id "gnl|WGS:JAAVVJ|G4P62_T008658"; gene "zhx2"; locus_tag "G4P62_005272"; note "transcript variant X5"; orig_protein_id "gnl|WGS:JAAVVJ|G4P62_P008658"; orig_transcript_id "gnl|WGS:JAAVVJ|G4P62_T008658"; product "zinc fingers and homeoboxes 2"; transcript_biotype "mRNA"; exon_number "1";
CM025010.1	Genbank	exon	33903424	33903787	.	+	.	gene_id "G4P62_005272"; transcript_id "gnl|WGS:JAAVVJ|G4P62_T008658"; gene "zhx2"; locus_tag "G4P62_005272"; note "transcript variant X5"; orig_protein_id "gnl|WGS:JAAVVJ|G4P62_P008658"; orig_transcript_id "gnl|WGS:JAAVVJ|G4P62_T008658"; product "zinc fingers and homeoboxes 2"; transcript_biotype "mRNA"; exon_number "2";
CM025010.1	Genbank	exon	33903862	33904575	.	+	.	gene_id "G4P62_005272"; transcript_id "gnl|WGS:JAAVVJ|G4P62_T008658"; gene "zhx2"; locus_tag "G4P62_005272"; note "transcript variant X5"; orig_protein_id "gnl|WGS:JAAVVJ|G4P62_P008658"; orig_transcript_id "gnl|WGS:JAAVVJ|G4P62_T008658"; product "zinc fingers and homeoboxes 2"; transcript_biotype "mRNA"; exon_number "3";
CM025010.1	Genbank	exon	33904734	33904946	.	+	.	gene_id "G4P62_005272"; transcript_id "gnl|WGS:JAAVVJ|G4P62_T008658"; gene "zhx2"; locus_tag "G4P62_005272"; note "transcript variant X5"; orig_protein_id "gnl|WGS:JAAVVJ|G4P62_P008658"; orig_transcript_id "gnl|WGS:JAAVVJ|G4P62_T008658"; product "zinc fingers and homeoboxes 2"; transcript_biotype "mRNA"; exon_number "4";
CM025010.1	Genbank	exon	33905552	33905818	.	+	.	gene_id "G4P62_005272"; transcript_id "gnl|WGS:JAAVVJ|G4P62_T008658"; gene "zhx2"; locus_tag "G4P62_005272"; note "transcript variant X5"; orig_protein_id "gnl|WGS:JAAVVJ|G4P62_P008658"; orig_transcript_id "gnl|WGS:JAAVVJ|G4P62_T008658"; product "zinc fingers and homeoboxes 2"; transcript_biotype "mRNA"; exon_number "5";
CM025010.1	Genbank	exon	33905892	33906107	.	+	.	gene_id "G4P62_005272"; transcript_id "gnl|WGS:JAAVVJ|G4P62_T008658"; gene "zhx2"; locus_tag "G4P62_005272"; note "transcript variant X5"; orig_protein_id "gnl|WGS:JAAVVJ|G4P62_P008658"; orig_transcript_id "gnl|WGS:JAAVVJ|G4P62_T008658"; product "zinc fingers and homeoboxes 2"; transcript_biotype "mRNA"; exon_number "6";
CM025010.1	Genbank	exon	33906205	33906289	.	+	.	gene_id "G4P62_005272"; transcript_id "gnl|WGS:JAAVVJ|G4P62_T008658"; gene "zhx2"; locus_tag "G4P62_005272"; note "transcript variant X5"; orig_protein_id "gnl|WGS:JAAVVJ|G4P62_P008658"; orig_transcript_id "gnl|WGS:JAAVVJ|G4P62_T008658"; product "zinc fingers and homeoboxes 2"; transcript_biotype "mRNA"; exon_number "7";
CM025010.1	Genbank	exon	33906485	33906637	.	+	.	gene_id "G4P62_005272"; transcript_id "gnl|WGS:JAAVVJ|G4P62_T008658"; gene "zhx2"; locus_tag "G4P62_005272"; note "transcript variant X5"; orig_protein_id "gnl|WGS:JAAVVJ|G4P62_P008658"; orig_transcript_id "gnl|WGS:JAAVVJ|G4P62_T008658"; product "zinc fingers and homeoboxes 2"; transcript_biotype "mRNA"; exon_number "8";
CM025010.1	Genbank	exon	33907193	33907593	.	+	.	gene_id "G4P62_005272"; transcript_id "gnl|WGS:JAAVVJ|G4P62_T008658"; gene "zhx2"; locus_tag "G4P62_005272"; note "transcript variant X5"; orig_protein_id "gnl|WGS:JAAVVJ|G4P62_P008658"; orig_transcript_id "gnl|WGS:JAAVVJ|G4P62_T008658"; product "zinc fingers and homeoboxes 2"; transcript_biotype "mRNA"; exon_number "9";
CM025010.1	Genbank	exon	33909086	33909317	.	+	.	gene_id "G4P62_005272"; transcript_id "gnl|WGS:JAAVVJ|G4P62_T008658"; gene "zhx2"; locus_tag "G4P62_005272"; note "transcript variant X5"; orig_protein_id "gnl|WGS:JAAVVJ|G4P62_P008658"; orig_transcript_id "gnl|WGS:JAAVVJ|G4P62_T008658"; product "zinc fingers and homeoboxes 2"; transcript_biotype "mRNA"; exon_number "10";
CM025010.1	Genbank	exon	33909401	33909569	.	+	.	gene_id "G4P62_005272"; transcript_id "gnl|WGS:JAAVVJ|G4P62_T008658"; gene "zhx2"; locus_tag "G4P62_005272"; note "transcript variant X5"; orig_protein_id "gnl|WGS:JAAVVJ|G4P62_P008658"; orig_transcript_id "gnl|WGS:JAAVVJ|G4P62_T008658"; product "zinc fingers and homeoboxes 2"; transcript_biotype "mRNA"; exon_number "11";
CM025010.1	Genbank	exon	33909756	33909875	.	+	.	gene_id "G4P62_005272"; transcript_id "gnl|WGS:JAAVVJ|G4P62_T008658"; gene "zhx2"; locus_tag "G4P62_005272"; note "transcript variant X5"; orig_protein_id "gnl|WGS:JAAVVJ|G4P62_P008658"; orig_transcript_id "gnl|WGS:JAAVVJ|G4P62_T008658"; product "zinc fingers and homeoboxes 2"; transcript_biotype "mRNA"; exon_number "12";
CM025010.1	Genbank	exon	33910555	33911607	.	+	.	gene_id "G4P62_005272"; transcript_id "gnl|WGS:JAAVVJ|G4P62_T008658"; gene "zhx2"; locus_tag "G4P62_005272"; note "transcript variant X5"; orig_protein_id "gnl|WGS:JAAVVJ|G4P62_P008658"; orig_transcript_id "gnl|WGS:JAAVVJ|G4P62_T008658"; product "zinc fingers and homeoboxes 2"; transcript_biotype "mRNA"; exon_number "13";
CM025010.1	Genbank	CDS	33903689	33903787	.	+	0	gene_id "G4P62_005272"; transcript_id "gnl|WGS:JAAVVJ|G4P62_T008658"; gbkey "CDS"; gene "zhx2"; locus_tag "G4P62_005272"; orig_transcript_id "gnl|WGS:JAAVVJ|G4P62_T008658"; product "transcript variant X5"; protein_id "KAF7226322.1"; exon_number "2";
CM025010.1	Genbank	CDS	33903862	33904575	.	+	0	gene_id "G4P62_005272"; transcript_id "gnl|WGS:JAAVVJ|G4P62_T008658"; gbkey "CDS"; gene "zhx2"; locus_tag "G4P62_005272"; orig_transcript_id "gnl|WGS:JAAVVJ|G4P62_T008658"; product "transcript variant X5"; protein_id "KAF7226322.1"; exon_number "3";
CM025010.1	Genbank	CDS	33904734	33904946	.	+	0	gene_id "G4P62_005272"; transcript_id "gnl|WGS:JAAVVJ|G4P62_T008658"; gbkey "CDS"; gene "zhx2"; locus_tag "G4P62_005272"; orig_transcript_id "gnl|WGS:JAAVVJ|G4P62_T008658"; product "transcript variant X5"; protein_id "KAF7226322.1"; exon_number "4";
CM025010.1	Genbank	CDS	33905552	33905818	.	+	0	gene_id "G4P62_005272"; transcript_id "gnl|WGS:JAAVVJ|G4P62_T008658"; gbkey "CDS"; gene "zhx2"; locus_tag "G4P62_005272"; orig_transcript_id "gnl|WGS:JAAVVJ|G4P62_T008658"; product "transcript variant X5"; protein_id "KAF7226322.1"; exon_number "5";
CM025010.1	Genbank	CDS	33905892	33906107	.	+	0	gene_id "G4P62_005272"; transcript_id "gnl|WGS:JAAVVJ|G4P62_T008658"; gbkey "CDS"; gene "zhx2"; locus_tag "G4P62_005272"; orig_transcript_id "gnl|WGS:JAAVVJ|G4P62_T008658"; product "transcript variant X5"; protein_id "KAF7226322.1"; exon_number "6";
CM025010.1	Genbank	CDS	33906205	33906289	.	+	0	gene_id "G4P62_005272"; transcript_id "gnl|WGS:JAAVVJ|G4P62_T008658"; gbkey "CDS"; gene "zhx2"; locus_tag "G4P62_005272"; orig_transcript_id "gnl|WGS:JAAVVJ|G4P62_T008658"; product "transcript variant X5"; protein_id "KAF7226322.1"; exon_number "7";
CM025010.1	Genbank	CDS	33906485	33906637	.	+	2	gene_id "G4P62_005272"; transcript_id "gnl|WGS:JAAVVJ|G4P62_T008658"; gbkey "CDS"; gene "zhx2"; locus_tag "G4P62_005272"; orig_transcript_id "gnl|WGS:JAAVVJ|G4P62_T008658"; product "transcript variant X5"; protein_id "KAF7226322.1"; exon_number "8";
CM025010.1	Genbank	CDS	33907193	33907593	.	+	2	gene_id "G4P62_005272"; transcript_id "gnl|WGS:JAAVVJ|G4P62_T008658"; gbkey "CDS"; gene "zhx2"; locus_tag "G4P62_005272"; orig_transcript_id "gnl|WGS:JAAVVJ|G4P62_T008658"; product "transcript variant X5"; protein_id "KAF7226322.1"; exon_number "9";
CM025010.1	Genbank	CDS	33909086	33909317	.	+	0	gene_id "G4P62_005272"; transcript_id "gnl|WGS:JAAVVJ|G4P62_T008658"; gbkey "CDS"; gene "zhx2"; locus_tag "G4P62_005272"; orig_transcript_id "gnl|WGS:JAAVVJ|G4P62_T008658"; product "transcript variant X5"; protein_id "KAF7226322.1"; exon_number "10";
CM025010.1	Genbank	CDS	33909401	33909569	.	+	2	gene_id "G4P62_005272"; transcript_id "gnl|WGS:JAAVVJ|G4P62_T008658"; gbkey "CDS"; gene "zhx2"; locus_tag "G4P62_005272"; orig_transcript_id "gnl|WGS:JAAVVJ|G4P62_T008658"; product "transcript variant X5"; protein_id "KAF7226322.1"; exon_number "11";
CM025010.1	Genbank	CDS	33909756	33909870	.	+	1	gene_id "G4P62_005272"; transcript_id "gnl|WGS:JAAVVJ|G4P62_T008658"; gbkey "CDS"; gene "zhx2"; locus_tag "G4P62_005272"; orig_transcript_id "gnl|WGS:JAAVVJ|G4P62_T008658"; product "transcript variant X5"; protein_id "KAF7226322.1"; exon_number "12";
CM025010.1	Genbank	start_codon	33903689	33903691	.	+	0	gene_id "G4P62_005272"; transcript_id "gnl|WGS:JAAVVJ|G4P62_T008658"; gbkey "CDS"; gene "zhx2"; locus_tag "G4P62_005272"; orig_transcript_id "gnl|WGS:JAAVVJ|G4P62_T008658"; product "transcript variant X5"; protein_id "KAF7226322.1"; exon_number "2";
CM025010.1	Genbank	stop_codon	33909871	33909873	.	+	0	gene_id "G4P62_005272"; transcript_id "gnl|WGS:JAAVVJ|G4P62_T008658"; gbkey "CDS"; gene "zhx2"; locus_tag "G4P62_005272"; orig_transcript_id "gnl|WGS:JAAVVJ|G4P62_T008658"; product "transcript variant X5"; protein_id "KAF7226322.1"; exon_number "12";
CM025010.1	Genbank	transcript	33882408	33911607	.	+	.	gene_id "G4P62_005272"; transcript_id "gnl|WGS:JAAVVJ|G4P62_T008659"; gbkey "mRNA"; gene "zhx2"; locus_tag "G4P62_005272"; note "transcript variant X4"; orig_protein_id "gnl|WGS:JAAVVJ|G4P62_P008659"; orig_transcript_id "gnl|WGS:JAAVVJ|G4P62_T008659"; product "zinc fingers and homeoboxes 2"; transcript_biotype "mRNA";
CM025010.1	Genbank	exon	33882408	33882591	.	+	.	gene_id "G4P62_005272"; transcript_id "gnl|WGS:JAAVVJ|G4P62_T008659"; gene "zhx2"; locus_tag "G4P62_005272"; note "transcript variant X4"; orig_protein_id "gnl|WGS:JAAVVJ|G4P62_P008659"; orig_transcript_id "gnl|WGS:JAAVVJ|G4P62_T008659"; product "zinc fingers and homeoboxes 2"; transcript_biotype "mRNA"; exon_number "1";
CM025010.1	Genbank	exon	33903424	33903763	.	+	.	gene_id "G4P62_005272"; transcript_id "gnl|WGS:JAAVVJ|G4P62_T008659"; gene "zhx2"; locus_tag "G4P62_005272"; note "transcript variant X4"; orig_protein_id "gnl|WGS:JAAVVJ|G4P62_P008659"; orig_transcript_id "gnl|WGS:JAAVVJ|G4P62_T008659"; product "zinc fingers and homeoboxes 2"; transcript_biotype "mRNA"; exon_number "2";
CM025010.1	Genbank	exon	33903862	33904575	.	+	.	gene_id "G4P62_005272"; transcript_id "gnl|WGS:JAAVVJ|G4P62_T008659"; gene "zhx2"; locus_tag "G4P62_005272"; note "transcript variant X4"; orig_protein_id "gnl|WGS:JAAVVJ|G4P62_P008659"; orig_transcript_id "gnl|WGS:JAAVVJ|G4P62_T008659"; product "zinc fingers and homeoboxes 2"; transcript_biotype "mRNA"; exon_number "3";
CM025010.1	Genbank	exon	33904734	33904946	.	+	.	gene_id "G4P62_005272"; transcript_id "gnl|WGS:JAAVVJ|G4P62_T008659"; gene "zhx2"; locus_tag "G4P62_005272"; note "transcript variant X4"; orig_protein_id "gnl|WGS:JAAVVJ|G4P62_P008659"; orig_transcript_id "gnl|WGS:JAAVVJ|G4P62_T008659"; product "zinc fingers and homeoboxes 2"; transcript_biotype "mRNA"; exon_number "4";
CM025010.1	Genbank	exon	33905552	33905818	.	+	.	gene_id "G4P62_005272"; transcript_id "gnl|WGS:JAAVVJ|G4P62_T008659"; gene "zhx2"; locus_tag "G4P62_005272"; note "transcript variant X4"; orig_protein_id "gnl|WGS:JAAVVJ|G4P62_P008659"; orig_transcript_id "gnl|WGS:JAAVVJ|G4P62_T008659"; product "zinc fingers and homeoboxes 2"; transcript_biotype "mRNA"; exon_number "5";
CM025010.1	Genbank	exon	33905892	33906107	.	+	.	gene_id "G4P62_005272"; transcript_id "gnl|WGS:JAAVVJ|G4P62_T008659"; gene "zhx2"; locus_tag "G4P62_005272"; note "transcript variant X4"; orig_protein_id "gnl|WGS:JAAVVJ|G4P62_P008659"; orig_transcript_id "gnl|WGS:JAAVVJ|G4P62_T008659"; product "zinc fingers and homeoboxes 2"; transcript_biotype "mRNA"; exon_number "6";
CM025010.1	Genbank	exon	33906205	33906289	.	+	.	gene_id "G4P62_005272"; transcript_id "gnl|WGS:JAAVVJ|G4P62_T008659"; gene "zhx2"; locus_tag "G4P62_005272"; note "transcript variant X4"; orig_protein_id "gnl|WGS:JAAVVJ|G4P62_P008659"; orig_transcript_id "gnl|WGS:JAAVVJ|G4P62_T008659"; product "zinc fingers and homeoboxes 2"; transcript_biotype "mRNA"; exon_number "7";
CM025010.1	Genbank	exon	33906452	33906637	.	+	.	gene_id "G4P62_005272"; transcript_id "gnl|WGS:JAAVVJ|G4P62_T008659"; gene "zhx2"; locus_tag "G4P62_005272"; note "transcript variant X4"; orig_protein_id "gnl|WGS:JAAVVJ|G4P62_P008659"; orig_transcript_id "gnl|WGS:JAAVVJ|G4P62_T008659"; product "zinc fingers and homeoboxes 2"; transcript_biotype "mRNA"; exon_number "8";
CM025010.1	Genbank	exon	33907193	33907593	.	+	.	gene_id "G4P62_005272"; transcript_id "gnl|WGS:JAAVVJ|G4P62_T008659"; gene "zhx2"; locus_tag "G4P62_005272"; note "transcript variant X4"; orig_protein_id "gnl|WGS:JAAVVJ|G4P62_P008659"; orig_transcript_id "gnl|WGS:JAAVVJ|G4P62_T008659"; product "zinc fingers and homeoboxes 2"; transcript_biotype "mRNA"; exon_number "9";
CM025010.1	Genbank	exon	33909086	33909317	.	+	.	gene_id "G4P62_005272"; transcript_id "gnl|WGS:JAAVVJ|G4P62_T008659"; gene "zhx2"; locus_tag "G4P62_005272"; note "transcript variant X4"; orig_protein_id "gnl|WGS:JAAVVJ|G4P62_P008659"; orig_transcript_id "gnl|WGS:JAAVVJ|G4P62_T008659"; product "zinc fingers and homeoboxes 2"; transcript_biotype "mRNA"; exon_number "10";
CM025010.1	Genbank	exon	33909401	33909569	.	+	.	gene_id "G4P62_005272"; transcript_id "gnl|WGS:JAAVVJ|G4P62_T008659"; gene "zhx2"; locus_tag "G4P62_005272"; note "transcript variant X4"; orig_protein_id "gnl|WGS:JAAVVJ|G4P62_P008659"; orig_transcript_id "gnl|WGS:JAAVVJ|G4P62_T008659"; product "zinc fingers and homeoboxes 2"; transcript_biotype "mRNA"; exon_number "11";
CM025010.1	Genbank	exon	33909756	33909875	.	+	.	gene_id "G4P62_005272"; transcript_id "gnl|WGS:JAAVVJ|G4P62_T008659"; gene "zhx2"; locus_tag "G4P62_005272"; note "transcript variant X4"; orig_protein_id "gnl|WGS:JAAVVJ|G4P62_P008659"; orig_transcript_id "gnl|WGS:JAAVVJ|G4P62_T008659"; product "zinc fingers and homeoboxes 2"; transcript_biotype "mRNA"; exon_number "12";
CM025010.1	Genbank	exon	33910555	33911607	.	+	.	gene_id "G4P62_005272"; transcript_id "gnl|WGS:JAAVVJ|G4P62_T008659"; gene "zhx2"; locus_tag "G4P62_005272"; note "transcript variant X4"; orig_protein_id "gnl|WGS:JAAVVJ|G4P62_P008659"; orig_transcript_id "gnl|WGS:JAAVVJ|G4P62_T008659"; product "zinc fingers and homeoboxes 2"; transcript_biotype "mRNA"; exon_number "13";
CM025010.1	Genbank	CDS	33903689	33903763	.	+	0	gene_id "G4P62_005272"; transcript_id "gnl|WGS:JAAVVJ|G4P62_T008659"; gbkey "CDS"; gene "zhx2"; locus_tag "G4P62_005272"; orig_transcript_id "gnl|WGS:JAAVVJ|G4P62_T008659"; product "transcript variant X4"; protein_id "KAF7226323.1"; exon_number "2";
CM025010.1	Genbank	CDS	33903862	33904575	.	+	0	gene_id "G4P62_005272"; transcript_id "gnl|WGS:JAAVVJ|G4P62_T008659"; gbkey "CDS"; gene "zhx2"; locus_tag "G4P62_005272"; orig_transcript_id "gnl|WGS:JAAVVJ|G4P62_T008659"; product "transcript variant X4"; protein_id "KAF7226323.1"; exon_number "3";
CM025010.1	Genbank	CDS	33904734	33904946	.	+	0	gene_id "G4P62_005272"; transcript_id "gnl|WGS:JAAVVJ|G4P62_T008659"; gbkey "CDS"; gene "zhx2"; locus_tag "G4P62_005272"; orig_transcript_id "gnl|WGS:JAAVVJ|G4P62_T008659"; product "transcript variant X4"; protein_id "KAF7226323.1"; exon_number "4";
CM025010.1	Genbank	CDS	33905552	33905818	.	+	0	gene_id "G4P62_005272"; transcript_id "gnl|WGS:JAAVVJ|G4P62_T008659"; gbkey "CDS"; gene "zhx2"; locus_tag "G4P62_005272"; orig_transcript_id "gnl|WGS:JAAVVJ|G4P62_T008659"; product "transcript variant X4"; protein_id "KAF7226323.1"; exon_number "5";
CM025010.1	Genbank	CDS	33905892	33906107	.	+	0	gene_id "G4P62_005272"; transcript_id "gnl|WGS:JAAVVJ|G4P62_T008659"; gbkey "CDS"; gene "zhx2"; locus_tag "G4P62_005272"; orig_transcript_id "gnl|WGS:JAAVVJ|G4P62_T008659"; product "transcript variant X4"; protein_id "KAF7226323.1"; exon_number "6";
CM025010.1	Genbank	CDS	33906205	33906289	.	+	0	gene_id "G4P62_005272"; transcript_id "gnl|WGS:JAAVVJ|G4P62_T008659"; gbkey "CDS"; gene "zhx2"; locus_tag "G4P62_005272"; orig_transcript_id "gnl|WGS:JAAVVJ|G4P62_T008659"; product "transcript variant X4"; protein_id "KAF7226323.1"; exon_number "7";
CM025010.1	Genbank	CDS	33906452	33906637	.	+	2	gene_id "G4P62_005272"; transcript_id "gnl|WGS:JAAVVJ|G4P62_T008659"; gbkey "CDS"; gene "zhx2"; locus_tag "G4P62_005272"; orig_transcript_id "gnl|WGS:JAAVVJ|G4P62_T008659"; product "transcript variant X4"; protein_id "KAF7226323.1"; exon_number "8";
CM025010.1	Genbank	CDS	33907193	33907593	.	+	2	gene_id "G4P62_005272"; transcript_id "gnl|WGS:JAAVVJ|G4P62_T008659"; gbkey "CDS"; gene "zhx2"; locus_tag "G4P62_005272"; orig_transcript_id "gnl|WGS:JAAVVJ|G4P62_T008659"; product "transcript variant X4"; protein_id "KAF7226323.1"; exon_number "9";
CM025010.1	Genbank	CDS	33909086	33909317	.	+	0	gene_id "G4P62_005272"; transcript_id "gnl|WGS:JAAVVJ|G4P62_T008659"; gbkey "CDS"; gene "zhx2"; locus_tag "G4P62_005272"; orig_transcript_id "gnl|WGS:JAAVVJ|G4P62_T008659"; product "transcript variant X4"; protein_id "KAF7226323.1"; exon_number "10";
CM025010.1	Genbank	CDS	33909401	33909569	.	+	2	gene_id "G4P62_005272"; transcript_id "gnl|WGS:JAAVVJ|G4P62_T008659"; gbkey "CDS"; gene "zhx2"; locus_tag "G4P62_005272"; orig_transcript_id "gnl|WGS:JAAVVJ|G4P62_T008659"; product "transcript variant X4"; protein_id "KAF7226323.1"; exon_number "11";
CM025010.1	Genbank	CDS	33909756	33909870	.	+	1	gene_id "G4P62_005272"; transcript_id "gnl|WGS:JAAVVJ|G4P62_T008659"; gbkey "CDS"; gene "zhx2"; locus_tag "G4P62_005272"; orig_transcript_id "gnl|WGS:JAAVVJ|G4P62_T008659"; product "transcript variant X4"; protein_id "KAF7226323.1"; exon_number "12";
CM025010.1	Genbank	start_codon	33903689	33903691	.	+	0	gene_id "G4P62_005272"; transcript_id "gnl|WGS:JAAVVJ|G4P62_T008659"; gbkey "CDS"; gene "zhx2"; locus_tag "G4P62_005272"; orig_transcript_id "gnl|WGS:JAAVVJ|G4P62_T008659"; product "transcript variant X4"; protein_id "KAF7226323.1"; exon_number "2";
CM025010.1	Genbank	stop_codon	33909871	33909873	.	+	0	gene_id "G4P62_005272"; transcript_id "gnl|WGS:JAAVVJ|G4P62_T008659"; gbkey "CDS"; gene "zhx2"; locus_tag "G4P62_005272"; orig_transcript_id "gnl|WGS:JAAVVJ|G4P62_T008659"; product "transcript variant X4"; protein_id "KAF7226323.1"; exon_number "12";
CM025010.1	Genbank	transcript	33882888	33911607	.	+	.	gene_id "G4P62_005272"; transcript_id "gnl|WGS:JAAVVJ|G4P62_T008660"; gbkey "mRNA"; gene "zhx2"; locus_tag "G4P62_005272"; note "transcript variant X2"; orig_protein_id "gnl|WGS:JAAVVJ|G4P62_P008660"; orig_transcript_id "gnl|WGS:JAAVVJ|G4P62_T008660"; product "zinc fingers and homeoboxes 2"; transcript_biotype "mRNA";
CM025010.1	Genbank	exon	33882888	33883435	.	+	.	gene_id "G4P62_005272"; transcript_id "gnl|WGS:JAAVVJ|G4P62_T008660"; gene "zhx2"; locus_tag "G4P62_005272"; note "transcript variant X2"; orig_protein_id "gnl|WGS:JAAVVJ|G4P62_P008660"; orig_transcript_id "gnl|WGS:JAAVVJ|G4P62_T008660"; product "zinc fingers and homeoboxes 2"; transcript_biotype "mRNA"; exon_number "1";
CM025010.1	Genbank	exon	33903424	33903787	.	+	.	gene_id "G4P62_005272"; transcript_id "gnl|WGS:JAAVVJ|G4P62_T008660"; gene "zhx2"; locus_tag "G4P62_005272"; note "transcript variant X2"; orig_protein_id "gnl|WGS:JAAVVJ|G4P62_P008660"; orig_transcript_id "gnl|WGS:JAAVVJ|G4P62_T008660"; product "zinc fingers and homeoboxes 2"; transcript_biotype "mRNA"; exon_number "2";
CM025010.1	Genbank	exon	33903862	33904575	.	+	.	gene_id "G4P62_005272"; transcript_id "gnl|WGS:JAAVVJ|G4P62_T008660"; gene "zhx2"; locus_tag "G4P62_005272"; note "transcript variant X2"; orig_protein_id "gnl|WGS:JAAVVJ|G4P62_P008660"; orig_transcript_id "gnl|WGS:JAAVVJ|G4P62_T008660"; product "zinc fingers and homeoboxes 2"; transcript_biotype "mRNA"; exon_number "3";
CM025010.1	Genbank	exon	33904734	33904946	.	+	.	gene_id "G4P62_005272"; transcript_id "gnl|WGS:JAAVVJ|G4P62_T008660"; gene "zhx2"; locus_tag "G4P62_005272"; note "transcript variant X2"; orig_protein_id "gnl|WGS:JAAVVJ|G4P62_P008660"; orig_transcript_id "gnl|WGS:JAAVVJ|G4P62_T008660"; product "zinc fingers and homeoboxes 2"; transcript_biotype "mRNA"; exon_number "4";
CM025010.1	Genbank	exon	33905552	33905818	.	+	.	gene_id "G4P62_005272"; transcript_id "gnl|WGS:JAAVVJ|G4P62_T008660"; gene "zhx2"; locus_tag "G4P62_005272"; note "transcript variant X2"; orig_protein_id "gnl|WGS:JAAVVJ|G4P62_P008660"; orig_transcript_id "gnl|WGS:JAAVVJ|G4P62_T008660"; product "zinc fingers and homeoboxes 2"; transcript_biotype "mRNA"; exon_number "5";
CM025010.1	Genbank	exon	33905892	33906107	.	+	.	gene_id "G4P62_005272"; transcript_id "gnl|WGS:JAAVVJ|G4P62_T008660"; gene "zhx2"; locus_tag "G4P62_005272"; note "transcript variant X2"; orig_protein_id "gnl|WGS:JAAVVJ|G4P62_P008660"; orig_transcript_id "gnl|WGS:JAAVVJ|G4P62_T008660"; product "zinc fingers and homeoboxes 2"; transcript_biotype "mRNA"; exon_number "6";
CM025010.1	Genbank	exon	33906205	33906289	.	+	.	gene_id "G4P62_005272"; transcript_id "gnl|WGS:JAAVVJ|G4P62_T008660"; gene "zhx2"; locus_tag "G4P62_005272"; note "transcript variant X2"; orig_protein_id "gnl|WGS:JAAVVJ|G4P62_P008660"; orig_transcript_id "gnl|WGS:JAAVVJ|G4P62_T008660"; product "zinc fingers and homeoboxes 2"; transcript_biotype "mRNA"; exon_number "7";
CM025010.1	Genbank	exon	33906452	33906637	.	+	.	gene_id "G4P62_005272"; transcript_id "gnl|WGS:JAAVVJ|G4P62_T008660"; gene "zhx2"; locus_tag "G4P62_005272"; note "transcript variant X2"; orig_protein_id "gnl|WGS:JAAVVJ|G4P62_P008660"; orig_transcript_id "gnl|WGS:JAAVVJ|G4P62_T008660"; product "zinc fingers and homeoboxes 2"; transcript_biotype "mRNA"; exon_number "8";
CM025010.1	Genbank	exon	33907193	33907593	.	+	.	gene_id "G4P62_005272"; transcript_id "gnl|WGS:JAAVVJ|G4P62_T008660"; gene "zhx2"; locus_tag "G4P62_005272"; note "transcript variant X2"; orig_protein_id "gnl|WGS:JAAVVJ|G4P62_P008660"; orig_transcript_id "gnl|WGS:JAAVVJ|G4P62_T008660"; product "zinc fingers and homeoboxes 2"; transcript_biotype "mRNA"; exon_number "9";
CM025010.1	Genbank	exon	33909086	33909317	.	+	.	gene_id "G4P62_005272"; transcript_id "gnl|WGS:JAAVVJ|G4P62_T008660"; gene "zhx2"; locus_tag "G4P62_005272"; note "transcript variant X2"; orig_protein_id "gnl|WGS:JAAVVJ|G4P62_P008660"; orig_transcript_id "gnl|WGS:JAAVVJ|G4P62_T008660"; product "zinc fingers and homeoboxes 2"; transcript_biotype "mRNA"; exon_number "10";
CM025010.1	Genbank	exon	33909401	33909569	.	+	.	gene_id "G4P62_005272"; transcript_id "gnl|WGS:JAAVVJ|G4P62_T008660"; gene "zhx2"; locus_tag "G4P62_005272"; note "transcript variant X2"; orig_protein_id "gnl|WGS:JAAVVJ|G4P62_P008660"; orig_transcript_id "gnl|WGS:JAAVVJ|G4P62_T008660"; product "zinc fingers and homeoboxes 2"; transcript_biotype "mRNA"; exon_number "11";
CM025010.1	Genbank	exon	33909756	33909875	.	+	.	gene_id "G4P62_005272"; transcript_id "gnl|WGS:JAAVVJ|G4P62_T008660"; gene "zhx2"; locus_tag "G4P62_005272"; note "transcript variant X2"; orig_protein_id "gnl|WGS:JAAVVJ|G4P62_P008660"; orig_transcript_id "gnl|WGS:JAAVVJ|G4P62_T008660"; product "zinc fingers and homeoboxes 2"; transcript_biotype "mRNA"; exon_number "12";
CM025010.1	Genbank	exon	33910555	33911607	.	+	.	gene_id "G4P62_005272"; transcript_id "gnl|WGS:JAAVVJ|G4P62_T008660"; gene "zhx2"; locus_tag "G4P62_005272"; note "transcript variant X2"; orig_protein_id "gnl|WGS:JAAVVJ|G4P62_P008660"; orig_transcript_id "gnl|WGS:JAAVVJ|G4P62_T008660"; product "zinc fingers and homeoboxes 2"; transcript_biotype "mRNA"; exon_number "13";
CM025010.1	Genbank	CDS	33903689	33903787	.	+	0	gene_id "G4P62_005272"; transcript_id "gnl|WGS:JAAVVJ|G4P62_T008660"; gbkey "CDS"; gene "zhx2"; locus_tag "G4P62_005272"; orig_transcript_id "gnl|WGS:JAAVVJ|G4P62_T008660"; product "transcript variant X2"; protein_id "KAF7226324.1"; exon_number "2";
CM025010.1	Genbank	CDS	33903862	33904575	.	+	0	gene_id "G4P62_005272"; transcript_id "gnl|WGS:JAAVVJ|G4P62_T008660"; gbkey "CDS"; gene "zhx2"; locus_tag "G4P62_005272"; orig_transcript_id "gnl|WGS:JAAVVJ|G4P62_T008660"; product "transcript variant X2"; protein_id "KAF7226324.1"; exon_number "3";
CM025010.1	Genbank	CDS	33904734	33904946	.	+	0	gene_id "G4P62_005272"; transcript_id "gnl|WGS:JAAVVJ|G4P62_T008660"; gbkey "CDS"; gene "zhx2"; locus_tag "G4P62_005272"; orig_transcript_id "gnl|WGS:JAAVVJ|G4P62_T008660"; product "transcript variant X2"; protein_id "KAF7226324.1"; exon_number "4";
CM025010.1	Genbank	CDS	33905552	33905818	.	+	0	gene_id "G4P62_005272"; transcript_id "gnl|WGS:JAAVVJ|G4P62_T008660"; gbkey "CDS"; gene "zhx2"; locus_tag "G4P62_005272"; orig_transcript_id "gnl|WGS:JAAVVJ|G4P62_T008660"; product "transcript variant X2"; protein_id "KAF7226324.1"; exon_number "5";
CM025010.1	Genbank	CDS	33905892	33906107	.	+	0	gene_id "G4P62_005272"; transcript_id "gnl|WGS:JAAVVJ|G4P62_T008660"; gbkey "CDS"; gene "zhx2"; locus_tag "G4P62_005272"; orig_transcript_id "gnl|WGS:JAAVVJ|G4P62_T008660"; product "transcript variant X2"; protein_id "KAF7226324.1"; exon_number "6";
CM025010.1	Genbank	CDS	33906205	33906289	.	+	0	gene_id "G4P62_005272"; transcript_id "gnl|WGS:JAAVVJ|G4P62_T008660"; gbkey "CDS"; gene "zhx2"; locus_tag "G4P62_005272"; orig_transcript_id "gnl|WGS:JAAVVJ|G4P62_T008660"; product "transcript variant X2"; protein_id "KAF7226324.1"; exon_number "7";
CM025010.1	Genbank	CDS	33906452	33906637	.	+	2	gene_id "G4P62_005272"; transcript_id "gnl|WGS:JAAVVJ|G4P62_T008660"; gbkey "CDS"; gene "zhx2"; locus_tag "G4P62_005272"; orig_transcript_id "gnl|WGS:JAAVVJ|G4P62_T008660"; product "transcript variant X2"; protein_id "KAF7226324.1"; exon_number "8";
CM025010.1	Genbank	CDS	33907193	33907593	.	+	2	gene_id "G4P62_005272"; transcript_id "gnl|WGS:JAAVVJ|G4P62_T008660"; gbkey "CDS"; gene "zhx2"; locus_tag "G4P62_005272"; orig_transcript_id "gnl|WGS:JAAVVJ|G4P62_T008660"; product "transcript variant X2"; protein_id "KAF7226324.1"; exon_number "9";
CM025010.1	Genbank	CDS	33909086	33909317	.	+	0	gene_id "G4P62_005272"; transcript_id "gnl|WGS:JAAVVJ|G4P62_T008660"; gbkey "CDS"; gene "zhx2"; locus_tag "G4P62_005272"; orig_transcript_id "gnl|WGS:JAAVVJ|G4P62_T008660"; product "transcript variant X2"; protein_id "KAF7226324.1"; exon_number "10";
CM025010.1	Genbank	CDS	33909401	33909569	.	+	2	gene_id "G4P62_005272"; transcript_id "gnl|WGS:JAAVVJ|G4P62_T008660"; gbkey "CDS"; gene "zhx2"; locus_tag "G4P62_005272"; orig_transcript_id "gnl|WGS:JAAVVJ|G4P62_T008660"; product "transcript variant X2"; protein_id "KAF7226324.1"; exon_number "11";
CM025010.1	Genbank	CDS	33909756	33909870	.	+	1	gene_id "G4P62_005272"; transcript_id "gnl|WGS:JAAVVJ|G4P62_T008660"; gbkey "CDS"; gene "zhx2"; locus_tag "G4P62_005272"; orig_transcript_id "gnl|WGS:JAAVVJ|G4P62_T008660"; product "transcript variant X2"; protein_id "KAF7226324.1"; exon_number "12";
CM025010.1	Genbank	start_codon	33903689	33903691	.	+	0	gene_id "G4P62_005272"; transcript_id "gnl|WGS:JAAVVJ|G4P62_T008660"; gbkey "CDS"; gene "zhx2"; locus_tag "G4P62_005272"; orig_transcript_id "gnl|WGS:JAAVVJ|G4P62_T008660"; product "transcript variant X2"; protein_id "KAF7226324.1"; exon_number "2";
CM025010.1	Genbank	stop_codon	33909871	33909873	.	+	0	gene_id "G4P62_005272"; transcript_id "gnl|WGS:JAAVVJ|G4P62_T008660"; gbkey "CDS"; gene "zhx2"; locus_tag "G4P62_005272"; orig_transcript_id "gnl|WGS:JAAVVJ|G4P62_T008660"; product "transcript variant X2"; protein_id "KAF7226324.1"; exon_number "12";
CM025010.1	Genbank	gene	33912642	33916048	.	-	.	gene_id "G4P62_005273"; transcript_id ""; description "derlin-1"; gbkey "Gene"; gene "derl1"; gene_biotype "protein_coding"; locus_tag "G4P62_005273";
CM025010.1	Genbank	transcript	33912642	33916048	.	-	.	gene_id "G4P62_005273"; transcript_id "gnl|WGS:JAAVVJ|G4P62_T008661"; gbkey "mRNA"; gene "derl1"; locus_tag "G4P62_005273"; orig_protein_id "gnl|WGS:JAAVVJ|G4P62_P008661"; orig_transcript_id "gnl|WGS:JAAVVJ|G4P62_T008661"; product "derlin 1"; transcript_biotype "mRNA";
CM025010.1	Genbank	exon	33915715	33916048	.	-	.	gene_id "G4P62_005273"; transcript_id "gnl|WGS:JAAVVJ|G4P62_T008661"; gene "derl1"; locus_tag "G4P62_005273"; orig_protein_id "gnl|WGS:JAAVVJ|G4P62_P008661"; orig_transcript_id "gnl|WGS:JAAVVJ|G4P62_T008661"; product "derlin 1"; transcript_biotype "mRNA"; exon_number "1";
CM025010.1	Genbank	exon	33914866	33914977	.	-	.	gene_id "G4P62_005273"; transcript_id "gnl|WGS:JAAVVJ|G4P62_T008661"; gene "derl1"; locus_tag "G4P62_005273"; orig_protein_id "gnl|WGS:JAAVVJ|G4P62_P008661"; orig_transcript_id "gnl|WGS:JAAVVJ|G4P62_T008661"; product "derlin 1"; transcript_biotype "mRNA"; exon_number "2";
CM025010.1	Genbank	exon	33914721	33914785	.	-	.	gene_id "G4P62_005273"; transcript_id "gnl|WGS:JAAVVJ|G4P62_T008661"; gene "derl1"; locus_tag "G4P62_005273"; orig_protein_id "gnl|WGS:JAAVVJ|G4P62_P008661"; orig_transcript_id "gnl|WGS:JAAVVJ|G4P62_T008661"; product "derlin 1"; transcript_biotype "mRNA"; exon_number "3";
CM025010.1	Genbank	exon	33914133	33914159	.	-	.	gene_id "G4P62_005273"; transcript_id "gnl|WGS:JAAVVJ|G4P62_T008661"; gene "derl1"; locus_tag "G4P62_005273"; orig_protein_id "gnl|WGS:JAAVVJ|G4P62_P008661"; orig_transcript_id "gnl|WGS:JAAVVJ|G4P62_T008661"; product "derlin 1"; transcript_biotype "mRNA"; exon_number "4";
CM025010.1	Genbank	exon	33913942	33914037	.	-	.	gene_id "G4P62_005273"; transcript_id "gnl|WGS:JAAVVJ|G4P62_T008661"; gene "derl1"; locus_tag "G4P62_005273"; orig_protein_id "gnl|WGS:JAAVVJ|G4P62_P008661"; orig_transcript_id "gnl|WGS:JAAVVJ|G4P62_T008661"; product "derlin 1"; transcript_biotype "mRNA"; exon_number "5";
CM025010.1	Genbank	exon	33913614	33913666	.	-	.	gene_id "G4P62_005273"; transcript_id "gnl|WGS:JAAVVJ|G4P62_T008661"; gene "derl1"; locus_tag "G4P62_005273"; orig_protein_id "gnl|WGS:JAAVVJ|G4P62_P008661"; orig_transcript_id "gnl|WGS:JAAVVJ|G4P62_T008661"; product "derlin 1"; transcript_biotype "mRNA"; exon_number "6";
CM025010.1	Genbank	exon	33913411	33913521	.	-	.	gene_id "G4P62_005273"; transcript_id "gnl|WGS:JAAVVJ|G4P62_T008661"; gene "derl1"; locus_tag "G4P62_005273"; orig_protein_id "gnl|WGS:JAAVVJ|G4P62_P008661"; orig_transcript_id "gnl|WGS:JAAVVJ|G4P62_T008661"; product "derlin 1"; transcript_biotype "mRNA"; exon_number "7";
CM025010.1	Genbank	exon	33912642	33913233	.	-	.	gene_id "G4P62_005273"; transcript_id "gnl|WGS:JAAVVJ|G4P62_T008661"; gene "derl1"; locus_tag "G4P62_005273"; orig_protein_id "gnl|WGS:JAAVVJ|G4P62_P008661"; orig_transcript_id "gnl|WGS:JAAVVJ|G4P62_T008661"; product "derlin 1"; transcript_biotype "mRNA"; exon_number "8";
CM025010.1	Genbank	CDS	33915715	33915867	.	-	0	gene_id "G4P62_005273"; transcript_id "gnl|WGS:JAAVVJ|G4P62_T008661"; gbkey "CDS"; gene "derl1"; locus_tag "G4P62_005273"; orig_transcript_id "gnl|WGS:JAAVVJ|G4P62_T008661"; product "derlin 1"; protein_id "KAF7226325.1"; exon_number "1";
CM025010.1	Genbank	CDS	33914866	33914977	.	-	0	gene_id "G4P62_005273"; transcript_id "gnl|WGS:JAAVVJ|G4P62_T008661"; gbkey "CDS"; gene "derl1"; locus_tag "G4P62_005273"; orig_transcript_id "gnl|WGS:JAAVVJ|G4P62_T008661"; product "derlin 1"; protein_id "KAF7226325.1"; exon_number "2";
CM025010.1	Genbank	CDS	33914721	33914785	.	-	2	gene_id "G4P62_005273"; transcript_id "gnl|WGS:JAAVVJ|G4P62_T008661"; gbkey "CDS"; gene "derl1"; locus_tag "G4P62_005273"; orig_transcript_id "gnl|WGS:JAAVVJ|G4P62_T008661"; product "derlin 1"; protein_id "KAF7226325.1"; exon_number "3";
CM025010.1	Genbank	CDS	33914133	33914159	.	-	0	gene_id "G4P62_005273"; transcript_id "gnl|WGS:JAAVVJ|G4P62_T008661"; gbkey "CDS"; gene "derl1"; locus_tag "G4P62_005273"; orig_transcript_id "gnl|WGS:JAAVVJ|G4P62_T008661"; product "derlin 1"; protein_id "KAF7226325.1"; exon_number "4";
CM025010.1	Genbank	CDS	33913942	33914037	.	-	0	gene_id "G4P62_005273"; transcript_id "gnl|WGS:JAAVVJ|G4P62_T008661"; gbkey "CDS"; gene "derl1"; locus_tag "G4P62_005273"; orig_transcript_id "gnl|WGS:JAAVVJ|G4P62_T008661"; product "derlin 1"; protein_id "KAF7226325.1"; exon_number "5";
CM025010.1	Genbank	CDS	33913614	33913666	.	-	0	gene_id "G4P62_005273"; transcript_id "gnl|WGS:JAAVVJ|G4P62_T008661"; gbkey "CDS"; gene "derl1"; locus_tag "G4P62_005273"; orig_transcript_id "gnl|WGS:JAAVVJ|G4P62_T008661"; product "derlin 1"; protein_id "KAF7226325.1"; exon_number "6";
CM025010.1	Genbank	CDS	33913411	33913521	.	-	1	gene_id "G4P62_005273"; transcript_id "gnl|WGS:JAAVVJ|G4P62_T008661"; gbkey "CDS"; gene "derl1"; locus_tag "G4P62_005273"; orig_transcript_id "gnl|WGS:JAAVVJ|G4P62_T008661"; product "derlin 1"; protein_id "KAF7226325.1"; exon_number "7";
CM025010.1	Genbank	CDS	33913110	33913233	.	-	1	gene_id "G4P62_005273"; transcript_id "gnl|WGS:JAAVVJ|G4P62_T008661"; gbkey "CDS"; gene "derl1"; locus_tag "G4P62_005273"; orig_transcript_id "gnl|WGS:JAAVVJ|G4P62_T008661"; product "derlin 1"; protein_id "KAF7226325.1"; exon_number "8";
CM025010.1	Genbank	start_codon	33915865	33915867	.	-	0	gene_id "G4P62_005273"; transcript_id "gnl|WGS:JAAVVJ|G4P62_T008661"; gbkey "CDS"; gene "derl1"; locus_tag "G4P62_005273"; orig_transcript_id "gnl|WGS:JAAVVJ|G4P62_T008661"; product "derlin 1"; protein_id "KAF7226325.1"; exon_number "1";
CM025010.1	Genbank	stop_codon	33913107	33913109	.	-	0	gene_id "G4P62_005273"; transcript_id "gnl|WGS:JAAVVJ|G4P62_T008661"; gbkey "CDS"; gene "derl1"; locus_tag "G4P62_005273"; orig_transcript_id "gnl|WGS:JAAVVJ|G4P62_T008661"; product "derlin 1"; protein_id "KAF7226325.1"; exon_number "8";
CM025010.1	Genbank	gene	33919106	33933022	.	+	.	gene_id "G4P62_005274"; transcript_id ""; description "TBC1 domain family member 31"; gbkey "Gene"; gene "tbc1d31"; gene_biotype "protein_coding"; locus_tag "G4P62_005274";
CM025010.1	Genbank	transcript	33919106	33933022	.	+	.	gene_id "G4P62_005274"; transcript_id "gnl|WGS:JAAVVJ|G4P62_T008662"; gbkey "mRNA"; gene "tbc1d31"; locus_tag "G4P62_005274"; orig_protein_id "gnl|WGS:JAAVVJ|G4P62_P008662"; orig_transcript_id "gnl|WGS:JAAVVJ|G4P62_T008662"; product "TBC1 domain family member 31"; transcript_biotype "mRNA";
CM025010.1	Genbank	exon	33919106	33919521	.	+	.	gene_id "G4P62_005274"; transcript_id "gnl|WGS:JAAVVJ|G4P62_T008662"; gene "tbc1d31"; locus_tag "G4P62_005274"; orig_protein_id "gnl|WGS:JAAVVJ|G4P62_P008662"; orig_transcript_id "gnl|WGS:JAAVVJ|G4P62_T008662"; product "TBC1 domain family member 31"; transcript_biotype "mRNA"; exon_number "1";
CM025010.1	Genbank	exon	33919779	33919919	.	+	.	gene_id "G4P62_005274"; transcript_id "gnl|WGS:JAAVVJ|G4P62_T008662"; gene "tbc1d31"; locus_tag "G4P62_005274"; orig_protein_id "gnl|WGS:JAAVVJ|G4P62_P008662"; orig_transcript_id "gnl|WGS:JAAVVJ|G4P62_T008662"; product "TBC1 domain family member 31"; transcript_biotype "mRNA"; exon_number "2";
CM025010.1	Genbank	exon	33920055	33920170	.	+	.	gene_id "G4P62_005274"; transcript_id "gnl|WGS:JAAVVJ|G4P62_T008662"; gene "tbc1d31"; locus_tag "G4P62_005274"; orig_protein_id "gnl|WGS:JAAVVJ|G4P62_P008662"; orig_transcript_id "gnl|WGS:JAAVVJ|G4P62_T008662"; product "TBC1 domain family member 31"; transcript_biotype "mRNA"; exon_number "3";
CM025010.1	Genbank	exon	33920652	33920830	.	+	.	gene_id "G4P62_005274"; transcript_id "gnl|WGS:JAAVVJ|G4P62_T008662"; gene "tbc1d31"; locus_tag "G4P62_005274"; orig_protein_id "gnl|WGS:JAAVVJ|G4P62_P008662"; orig_transcript_id "gnl|WGS:JAAVVJ|G4P62_T008662"; product "TBC1 domain family member 31"; transcript_biotype "mRNA"; exon_number "4";
CM025010.1	Genbank	exon	33922717	33922868	.	+	.	gene_id "G4P62_005274"; transcript_id "gnl|WGS:JAAVVJ|G4P62_T008662"; gene "tbc1d31"; locus_tag "G4P62_005274"; orig_protein_id "gnl|WGS:JAAVVJ|G4P62_P008662"; orig_transcript_id "gnl|WGS:JAAVVJ|G4P62_T008662"; product "TBC1 domain family member 31"; transcript_biotype "mRNA"; exon_number "5";
CM025010.1	Genbank	exon	33922983	33923142	.	+	.	gene_id "G4P62_005274"; transcript_id "gnl|WGS:JAAVVJ|G4P62_T008662"; gene "tbc1d31"; locus_tag "G4P62_005274"; orig_protein_id "gnl|WGS:JAAVVJ|G4P62_P008662"; orig_transcript_id "gnl|WGS:JAAVVJ|G4P62_T008662"; product "TBC1 domain family member 31"; transcript_biotype "mRNA"; exon_number "6";
CM025010.1	Genbank	exon	33923594	33923794	.	+	.	gene_id "G4P62_005274"; transcript_id "gnl|WGS:JAAVVJ|G4P62_T008662"; gene "tbc1d31"; locus_tag "G4P62_005274"; orig_protein_id "gnl|WGS:JAAVVJ|G4P62_P008662"; orig_transcript_id "gnl|WGS:JAAVVJ|G4P62_T008662"; product "TBC1 domain family member 31"; transcript_biotype "mRNA"; exon_number "7";
CM025010.1	Genbank	exon	33923871	33924044	.	+	.	gene_id "G4P62_005274"; transcript_id "gnl|WGS:JAAVVJ|G4P62_T008662"; gene "tbc1d31"; locus_tag "G4P62_005274"; orig_protein_id "gnl|WGS:JAAVVJ|G4P62_P008662"; orig_transcript_id "gnl|WGS:JAAVVJ|G4P62_T008662"; product "TBC1 domain family member 31"; transcript_biotype "mRNA"; exon_number "8";
CM025010.1	Genbank	exon	33924136	33924215	.	+	.	gene_id "G4P62_005274"; transcript_id "gnl|WGS:JAAVVJ|G4P62_T008662"; gene "tbc1d31"; locus_tag "G4P62_005274"; orig_protein_id "gnl|WGS:JAAVVJ|G4P62_P008662"; orig_transcript_id "gnl|WGS:JAAVVJ|G4P62_T008662"; product "TBC1 domain family member 31"; transcript_biotype "mRNA"; exon_number "9";
CM025010.1	Genbank	exon	33924284	33924430	.	+	.	gene_id "G4P62_005274"; transcript_id "gnl|WGS:JAAVVJ|G4P62_T008662"; gene "tbc1d31"; locus_tag "G4P62_005274"; orig_protein_id "gnl|WGS:JAAVVJ|G4P62_P008662"; orig_transcript_id "gnl|WGS:JAAVVJ|G4P62_T008662"; product "TBC1 domain family member 31"; transcript_biotype "mRNA"; exon_number "10";
CM025010.1	Genbank	exon	33924598	33924731	.	+	.	gene_id "G4P62_005274"; transcript_id "gnl|WGS:JAAVVJ|G4P62_T008662"; gene "tbc1d31"; locus_tag "G4P62_005274"; orig_protein_id "gnl|WGS:JAAVVJ|G4P62_P008662"; orig_transcript_id "gnl|WGS:JAAVVJ|G4P62_T008662"; product "TBC1 domain family member 31"; transcript_biotype "mRNA"; exon_number "11";
CM025010.1	Genbank	exon	33924863	33924996	.	+	.	gene_id "G4P62_005274"; transcript_id "gnl|WGS:JAAVVJ|G4P62_T008662"; gene "tbc1d31"; locus_tag "G4P62_005274"; orig_protein_id "gnl|WGS:JAAVVJ|G4P62_P008662"; orig_transcript_id "gnl|WGS:JAAVVJ|G4P62_T008662"; product "TBC1 domain family member 31"; transcript_biotype "mRNA"; exon_number "12";
CM025010.1	Genbank	exon	33925063	33925242	.	+	.	gene_id "G4P62_005274"; transcript_id "gnl|WGS:JAAVVJ|G4P62_T008662"; gene "tbc1d31"; locus_tag "G4P62_005274"; orig_protein_id "gnl|WGS:JAAVVJ|G4P62_P008662"; orig_transcript_id "gnl|WGS:JAAVVJ|G4P62_T008662"; product "TBC1 domain family member 31"; transcript_biotype "mRNA"; exon_number "13";
CM025010.1	Genbank	exon	33925321	33925553	.	+	.	gene_id "G4P62_005274"; transcript_id "gnl|WGS:JAAVVJ|G4P62_T008662"; gene "tbc1d31"; locus_tag "G4P62_005274"; orig_protein_id "gnl|WGS:JAAVVJ|G4P62_P008662"; orig_transcript_id "gnl|WGS:JAAVVJ|G4P62_T008662"; product "TBC1 domain family member 31"; transcript_biotype "mRNA"; exon_number "14";
CM025010.1	Genbank	exon	33925630	33925702	.	+	.	gene_id "G4P62_005274"; transcript_id "gnl|WGS:JAAVVJ|G4P62_T008662"; gene "tbc1d31"; locus_tag "G4P62_005274"; orig_protein_id "gnl|WGS:JAAVVJ|G4P62_P008662"; orig_transcript_id "gnl|WGS:JAAVVJ|G4P62_T008662"; product "TBC1 domain family member 31"; transcript_biotype "mRNA"; exon_number "15";
CM025010.1	Genbank	exon	33925817	33925896	.	+	.	gene_id "G4P62_005274"; transcript_id "gnl|WGS:JAAVVJ|G4P62_T008662"; gene "tbc1d31"; locus_tag "G4P62_005274"; orig_protein_id "gnl|WGS:JAAVVJ|G4P62_P008662"; orig_transcript_id "gnl|WGS:JAAVVJ|G4P62_T008662"; product "TBC1 domain family member 31"; transcript_biotype "mRNA"; exon_number "16";
CM025010.1	Genbank	exon	33925967	33926102	.	+	.	gene_id "G4P62_005274"; transcript_id "gnl|WGS:JAAVVJ|G4P62_T008662"; gene "tbc1d31"; locus_tag "G4P62_005274"; orig_protein_id "gnl|WGS:JAAVVJ|G4P62_P008662"; orig_transcript_id "gnl|WGS:JAAVVJ|G4P62_T008662"; product "TBC1 domain family member 31"; transcript_biotype "mRNA"; exon_number "17";
CM025010.1	Genbank	exon	33928501	33928593	.	+	.	gene_id "G4P62_005274"; transcript_id "gnl|WGS:JAAVVJ|G4P62_T008662"; gene "tbc1d31"; locus_tag "G4P62_005274"; orig_protein_id "gnl|WGS:JAAVVJ|G4P62_P008662"; orig_transcript_id "gnl|WGS:JAAVVJ|G4P62_T008662"; product "TBC1 domain family member 31"; transcript_biotype "mRNA"; exon_number "18";
CM025010.1	Genbank	exon	33928813	33928932	.	+	.	gene_id "G4P62_005274"; transcript_id "gnl|WGS:JAAVVJ|G4P62_T008662"; gene "tbc1d31"; locus_tag "G4P62_005274"; orig_protein_id "gnl|WGS:JAAVVJ|G4P62_P008662"; orig_transcript_id "gnl|WGS:JAAVVJ|G4P62_T008662"; product "TBC1 domain family member 31"; transcript_biotype "mRNA"; exon_number "19";
CM025010.1	Genbank	exon	33929026	33929220	.	+	.	gene_id "G4P62_005274"; transcript_id "gnl|WGS:JAAVVJ|G4P62_T008662"; gene "tbc1d31"; locus_tag "G4P62_005274"; orig_protein_id "gnl|WGS:JAAVVJ|G4P62_P008662"; orig_transcript_id "gnl|WGS:JAAVVJ|G4P62_T008662"; product "TBC1 domain family member 31"; transcript_biotype "mRNA"; exon_number "20";
CM025010.1	Genbank	exon	33931302	33931371	.	+	.	gene_id "G4P62_005274"; transcript_id "gnl|WGS:JAAVVJ|G4P62_T008662"; gene "tbc1d31"; locus_tag "G4P62_005274"; orig_protein_id "gnl|WGS:JAAVVJ|G4P62_P008662"; orig_transcript_id "gnl|WGS:JAAVVJ|G4P62_T008662"; product "TBC1 domain family member 31"; transcript_biotype "mRNA"; exon_number "21";
CM025010.1	Genbank	exon	33931987	33932148	.	+	.	gene_id "G4P62_005274"; transcript_id "gnl|WGS:JAAVVJ|G4P62_T008662"; gene "tbc1d31"; locus_tag "G4P62_005274"; orig_protein_id "gnl|WGS:JAAVVJ|G4P62_P008662"; orig_transcript_id "gnl|WGS:JAAVVJ|G4P62_T008662"; product "TBC1 domain family member 31"; transcript_biotype "mRNA"; exon_number "22";
CM025010.1	Genbank	exon	33932317	33933022	.	+	.	gene_id "G4P62_005274"; transcript_id "gnl|WGS:JAAVVJ|G4P62_T008662"; gene "tbc1d31"; locus_tag "G4P62_005274"; orig_protein_id "gnl|WGS:JAAVVJ|G4P62_P008662"; orig_transcript_id "gnl|WGS:JAAVVJ|G4P62_T008662"; product "TBC1 domain family member 31"; transcript_biotype "mRNA"; exon_number "23";
CM025010.1	Genbank	CDS	33919451	33919521	.	+	0	gene_id "G4P62_005274"; transcript_id "gnl|WGS:JAAVVJ|G4P62_T008662"; gbkey "CDS"; gene "tbc1d31"; locus_tag "G4P62_005274"; orig_transcript_id "gnl|WGS:JAAVVJ|G4P62_T008662"; product "TBC1 domain family member 31"; protein_id "KAF7226326.1"; exon_number "1";
CM025010.1	Genbank	CDS	33919779	33919919	.	+	1	gene_id "G4P62_005274"; transcript_id "gnl|WGS:JAAVVJ|G4P62_T008662"; gbkey "CDS"; gene "tbc1d31"; locus_tag "G4P62_005274"; orig_transcript_id "gnl|WGS:JAAVVJ|G4P62_T008662"; product "TBC1 domain family member 31"; protein_id "KAF7226326.1"; exon_number "2";
CM025010.1	Genbank	CDS	33920055	33920170	.	+	1	gene_id "G4P62_005274"; transcript_id "gnl|WGS:JAAVVJ|G4P62_T008662"; gbkey "CDS"; gene "tbc1d31"; locus_tag "G4P62_005274"; orig_transcript_id "gnl|WGS:JAAVVJ|G4P62_T008662"; product "TBC1 domain family member 31"; protein_id "KAF7226326.1"; exon_number "3";
CM025010.1	Genbank	CDS	33920652	33920830	.	+	2	gene_id "G4P62_005274"; transcript_id "gnl|WGS:JAAVVJ|G4P62_T008662"; gbkey "CDS"; gene "tbc1d31"; locus_tag "G4P62_005274"; orig_transcript_id "gnl|WGS:JAAVVJ|G4P62_T008662"; product "TBC1 domain family member 31"; protein_id "KAF7226326.1"; exon_number "4";
CM025010.1	Genbank	CDS	33922717	33922868	.	+	0	gene_id "G4P62_005274"; transcript_id "gnl|WGS:JAAVVJ|G4P62_T008662"; gbkey "CDS"; gene "tbc1d31"; locus_tag "G4P62_005274"; orig_transcript_id "gnl|WGS:JAAVVJ|G4P62_T008662"; product "TBC1 domain family member 31"; protein_id "KAF7226326.1"; exon_number "5";
CM025010.1	Genbank	CDS	33922983	33923142	.	+	1	gene_id "G4P62_005274"; transcript_id "gnl|WGS:JAAVVJ|G4P62_T008662"; gbkey "CDS"; gene "tbc1d31"; locus_tag "G4P62_005274"; orig_transcript_id "gnl|WGS:JAAVVJ|G4P62_T008662"; product "TBC1 domain family member 31"; protein_id "KAF7226326.1"; exon_number "6";
CM025010.1	Genbank	CDS	33923594	33923794	.	+	0	gene_id "G4P62_005274"; transcript_id "gnl|WGS:JAAVVJ|G4P62_T008662"; gbkey "CDS"; gene "tbc1d31"; locus_tag "G4P62_005274"; orig_transcript_id "gnl|WGS:JAAVVJ|G4P62_T008662"; product "TBC1 domain family member 31"; protein_id "KAF7226326.1"; exon_number "7";
CM025010.1	Genbank	CDS	33923871	33924044	.	+	0	gene_id "G4P62_005274"; transcript_id "gnl|WGS:JAAVVJ|G4P62_T008662"; gbkey "CDS"; gene "tbc1d31"; locus_tag "G4P62_005274"; orig_transcript_id "gnl|WGS:JAAVVJ|G4P62_T008662"; product "TBC1 domain family member 31"; protein_id "KAF7226326.1"; exon_number "8";
CM025010.1	Genbank	CDS	33924136	33924215	.	+	0	gene_id "G4P62_005274"; transcript_id "gnl|WGS:JAAVVJ|G4P62_T008662"; gbkey "CDS"; gene "tbc1d31"; locus_tag "G4P62_005274"; orig_transcript_id "gnl|WGS:JAAVVJ|G4P62_T008662"; product "TBC1 domain family member 31"; protein_id "KAF7226326.1"; exon_number "9";
CM025010.1	Genbank	CDS	33924284	33924430	.	+	1	gene_id "G4P62_005274"; transcript_id "gnl|WGS:JAAVVJ|G4P62_T008662"; gbkey "CDS"; gene "tbc1d31"; locus_tag "G4P62_005274"; orig_transcript_id "gnl|WGS:JAAVVJ|G4P62_T008662"; product "TBC1 domain family member 31"; protein_id "KAF7226326.1"; exon_number "10";
CM025010.1	Genbank	CDS	33924598	33924731	.	+	1	gene_id "G4P62_005274"; transcript_id "gnl|WGS:JAAVVJ|G4P62_T008662"; gbkey "CDS"; gene "tbc1d31"; locus_tag "G4P62_005274"; orig_transcript_id "gnl|WGS:JAAVVJ|G4P62_T008662"; product "TBC1 domain family member 31"; protein_id "KAF7226326.1"; exon_number "11";
CM025010.1	Genbank	CDS	33924863	33924996	.	+	2	gene_id "G4P62_005274"; transcript_id "gnl|WGS:JAAVVJ|G4P62_T008662"; gbkey "CDS"; gene "tbc1d31"; locus_tag "G4P62_005274"; orig_transcript_id "gnl|WGS:JAAVVJ|G4P62_T008662"; product "TBC1 domain family member 31"; protein_id "KAF7226326.1"; exon_number "12";
CM025010.1	Genbank	CDS	33925063	33925242	.	+	0	gene_id "G4P62_005274"; transcript_id "gnl|WGS:JAAVVJ|G4P62_T008662"; gbkey "CDS"; gene "tbc1d31"; locus_tag "G4P62_005274"; orig_transcript_id "gnl|WGS:JAAVVJ|G4P62_T008662"; product "TBC1 domain family member 31"; protein_id "KAF7226326.1"; exon_number "13";
CM025010.1	Genbank	CDS	33925321	33925553	.	+	0	gene_id "G4P62_005274"; transcript_id "gnl|WGS:JAAVVJ|G4P62_T008662"; gbkey "CDS"; gene "tbc1d31"; locus_tag "G4P62_005274"; orig_transcript_id "gnl|WGS:JAAVVJ|G4P62_T008662"; product "TBC1 domain family member 31"; protein_id "KAF7226326.1"; exon_number "14";
CM025010.1	Genbank	CDS	33925630	33925702	.	+	1	gene_id "G4P62_005274"; transcript_id "gnl|WGS:JAAVVJ|G4P62_T008662"; gbkey "CDS"; gene "tbc1d31"; locus_tag "G4P62_005274"; orig_transcript_id "gnl|WGS:JAAVVJ|G4P62_T008662"; product "TBC1 domain family member 31"; protein_id "KAF7226326.1"; exon_number "15";
CM025010.1	Genbank	CDS	33925817	33925896	.	+	0	gene_id "G4P62_005274"; transcript_id "gnl|WGS:JAAVVJ|G4P62_T008662"; gbkey "CDS"; gene "tbc1d31"; locus_tag "G4P62_005274"; orig_transcript_id "gnl|WGS:JAAVVJ|G4P62_T008662"; product "TBC1 domain family member 31"; protein_id "KAF7226326.1"; exon_number "16";
CM025010.1	Genbank	CDS	33925967	33926102	.	+	1	gene_id "G4P62_005274"; transcript_id "gnl|WGS:JAAVVJ|G4P62_T008662"; gbkey "CDS"; gene "tbc1d31"; locus_tag "G4P62_005274"; orig_transcript_id "gnl|WGS:JAAVVJ|G4P62_T008662"; product "TBC1 domain family member 31"; protein_id "KAF7226326.1"; exon_number "17";
CM025010.1	Genbank	CDS	33928501	33928593	.	+	0	gene_id "G4P62_005274"; transcript_id "gnl|WGS:JAAVVJ|G4P62_T008662"; gbkey "CDS"; gene "tbc1d31"; locus_tag "G4P62_005274"; orig_transcript_id "gnl|WGS:JAAVVJ|G4P62_T008662"; product "TBC1 domain family member 31"; protein_id "KAF7226326.1"; exon_number "18";
CM025010.1	Genbank	CDS	33928813	33928932	.	+	0	gene_id "G4P62_005274"; transcript_id "gnl|WGS:JAAVVJ|G4P62_T008662"; gbkey "CDS"; gene "tbc1d31"; locus_tag "G4P62_005274"; orig_transcript_id "gnl|WGS:JAAVVJ|G4P62_T008662"; product "TBC1 domain family member 31"; protein_id "KAF7226326.1"; exon_number "19";
CM025010.1	Genbank	CDS	33929026	33929220	.	+	0	gene_id "G4P62_005274"; transcript_id "gnl|WGS:JAAVVJ|G4P62_T008662"; gbkey "CDS"; gene "tbc1d31"; locus_tag "G4P62_005274"; orig_transcript_id "gnl|WGS:JAAVVJ|G4P62_T008662"; product "TBC1 domain family member 31"; protein_id "KAF7226326.1"; exon_number "20";
CM025010.1	Genbank	CDS	33931302	33931371	.	+	0	gene_id "G4P62_005274"; transcript_id "gnl|WGS:JAAVVJ|G4P62_T008662"; gbkey "CDS"; gene "tbc1d31"; locus_tag "G4P62_005274"; orig_transcript_id "gnl|WGS:JAAVVJ|G4P62_T008662"; product "TBC1 domain family member 31"; protein_id "KAF7226326.1"; exon_number "21";
CM025010.1	Genbank	CDS	33931987	33932148	.	+	2	gene_id "G4P62_005274"; transcript_id "gnl|WGS:JAAVVJ|G4P62_T008662"; gbkey "CDS"; gene "tbc1d31"; locus_tag "G4P62_005274"; orig_transcript_id "gnl|WGS:JAAVVJ|G4P62_T008662"; product "TBC1 domain family member 31"; protein_id "KAF7226326.1"; exon_number "22";
CM025010.1	Genbank	CDS	33932317	33932459	.	+	2	gene_id "G4P62_005274"; transcript_id "gnl|WGS:JAAVVJ|G4P62_T008662"; gbkey "CDS"; gene "tbc1d31"; locus_tag "G4P62_005274"; orig_transcript_id "gnl|WGS:JAAVVJ|G4P62_T008662"; product "TBC1 domain family member 31"; protein_id "KAF7226326.1"; exon_number "23";
CM025010.1	Genbank	start_codon	33919451	33919453	.	+	0	gene_id "G4P62_005274"; transcript_id "gnl|WGS:JAAVVJ|G4P62_T008662"; gbkey "CDS"; gene "tbc1d31"; locus_tag "G4P62_005274"; orig_transcript_id "gnl|WGS:JAAVVJ|G4P62_T008662"; product "TBC1 domain family member 31"; protein_id "KAF7226326.1"; exon_number "1";
CM025010.1	Genbank	stop_codon	33932460	33932462	.	+	0	gene_id "G4P62_005274"; transcript_id "gnl|WGS:JAAVVJ|G4P62_T008662"; gbkey "CDS"; gene "tbc1d31"; locus_tag "G4P62_005274"; orig_transcript_id "gnl|WGS:JAAVVJ|G4P62_T008662"; product "TBC1 domain family member 31"; protein_id "KAF7226326.1"; exon_number "23";
CM025010.1	Genbank	gene	33933137	33936504	.	+	.	gene_id "G4P62_005275"; transcript_id ""; description "protein FAM83A isoform X1"; gbkey "Gene"; gene "fam83a"; gene_biotype "protein_coding"; locus_tag "G4P62_005275";
CM025010.1	Genbank	transcript	33933137	33936504	.	+	.	gene_id "G4P62_005275"; transcript_id "gnl|WGS:JAAVVJ|G4P62_T008663"; gbkey "mRNA"; gene "fam83a"; locus_tag "G4P62_005275"; note "transcript variant X1"; orig_protein_id "gnl|WGS:JAAVVJ|G4P62_P008663"; orig_transcript_id "gnl|WGS:JAAVVJ|G4P62_T008663"; product "family with sequence similarity 83 member A"; transcript_biotype "mRNA";
CM025010.1	Genbank	exon	33933137	33934063	.	+	.	gene_id "G4P62_005275"; transcript_id "gnl|WGS:JAAVVJ|G4P62_T008663"; gene "fam83a"; locus_tag "G4P62_005275"; note "transcript variant X1"; orig_protein_id "gnl|WGS:JAAVVJ|G4P62_P008663"; orig_transcript_id "gnl|WGS:JAAVVJ|G4P62_T008663"; product "family with sequence similarity 83 member A"; transcript_biotype "mRNA"; exon_number "1";
CM025010.1	Genbank	exon	33934157	33934279	.	+	.	gene_id "G4P62_005275"; transcript_id "gnl|WGS:JAAVVJ|G4P62_T008663"; gene "fam83a"; locus_tag "G4P62_005275"; note "transcript variant X1"; orig_protein_id "gnl|WGS:JAAVVJ|G4P62_P008663"; orig_transcript_id "gnl|WGS:JAAVVJ|G4P62_T008663"; product "family with sequence similarity 83 member A"; transcript_biotype "mRNA"; exon_number "2";
CM025010.1	Genbank	exon	33934364	33934482	.	+	.	gene_id "G4P62_005275"; transcript_id "gnl|WGS:JAAVVJ|G4P62_T008663"; gene "fam83a"; locus_tag "G4P62_005275"; note "transcript variant X1"; orig_protein_id "gnl|WGS:JAAVVJ|G4P62_P008663"; orig_transcript_id "gnl|WGS:JAAVVJ|G4P62_T008663"; product "family with sequence similarity 83 member A"; transcript_biotype "mRNA"; exon_number "3";
CM025010.1	Genbank	exon	33934564	33934731	.	+	.	gene_id "G4P62_005275"; transcript_id "gnl|WGS:JAAVVJ|G4P62_T008663"; gene "fam83a"; locus_tag "G4P62_005275"; note "transcript variant X1"; orig_protein_id "gnl|WGS:JAAVVJ|G4P62_P008663"; orig_transcript_id "gnl|WGS:JAAVVJ|G4P62_T008663"; product "family with sequence similarity 83 member A"; transcript_biotype "mRNA"; exon_number "4";
CM025010.1	Genbank	exon	33934807	33934931	.	+	.	gene_id "G4P62_005275"; transcript_id "gnl|WGS:JAAVVJ|G4P62_T008663"; gene "fam83a"; locus_tag "G4P62_005275"; note "transcript variant X1"; orig_protein_id "gnl|WGS:JAAVVJ|G4P62_P008663"; orig_transcript_id "gnl|WGS:JAAVVJ|G4P62_T008663"; product "family with sequence similarity 83 member A"; transcript_biotype "mRNA"; exon_number "5";
CM025010.1	Genbank	exon	33935012	33936504	.	+	.	gene_id "G4P62_005275"; transcript_id "gnl|WGS:JAAVVJ|G4P62_T008663"; gene "fam83a"; locus_tag "G4P62_005275"; note "transcript variant X1"; orig_protein_id "gnl|WGS:JAAVVJ|G4P62_P008663"; orig_transcript_id "gnl|WGS:JAAVVJ|G4P62_T008663"; product "family with sequence similarity 83 member A"; transcript_biotype "mRNA"; exon_number "6";
CM025010.1	Genbank	CDS	33933775	33934063	.	+	0	gene_id "G4P62_005275"; transcript_id "gnl|WGS:JAAVVJ|G4P62_T008663"; gbkey "CDS"; gene "fam83a"; locus_tag "G4P62_005275"; orig_transcript_id "gnl|WGS:JAAVVJ|G4P62_T008663"; product "transcript variant X1"; protein_id "KAF7226327.1"; exon_number "1";
CM025010.1	Genbank	CDS	33934157	33934279	.	+	2	gene_id "G4P62_005275"; transcript_id "gnl|WGS:JAAVVJ|G4P62_T008663"; gbkey "CDS"; gene "fam83a"; locus_tag "G4P62_005275"; orig_transcript_id "gnl|WGS:JAAVVJ|G4P62_T008663"; product "transcript variant X1"; protein_id "KAF7226327.1"; exon_number "2";
CM025010.1	Genbank	CDS	33934364	33934482	.	+	2	gene_id "G4P62_005275"; transcript_id "gnl|WGS:JAAVVJ|G4P62_T008663"; gbkey "CDS"; gene "fam83a"; locus_tag "G4P62_005275"; orig_transcript_id "gnl|WGS:JAAVVJ|G4P62_T008663"; product "transcript variant X1"; protein_id "KAF7226327.1"; exon_number "3";
CM025010.1	Genbank	CDS	33934564	33934731	.	+	0	gene_id "G4P62_005275"; transcript_id "gnl|WGS:JAAVVJ|G4P62_T008663"; gbkey "CDS"; gene "fam83a"; locus_tag "G4P62_005275"; orig_transcript_id "gnl|WGS:JAAVVJ|G4P62_T008663"; product "transcript variant X1"; protein_id "KAF7226327.1"; exon_number "4";
CM025010.1	Genbank	CDS	33934807	33934931	.	+	0	gene_id "G4P62_005275"; transcript_id "gnl|WGS:JAAVVJ|G4P62_T008663"; gbkey "CDS"; gene "fam83a"; locus_tag "G4P62_005275"; orig_transcript_id "gnl|WGS:JAAVVJ|G4P62_T008663"; product "transcript variant X1"; protein_id "KAF7226327.1"; exon_number "5";
CM025010.1	Genbank	CDS	33935012	33936200	.	+	1	gene_id "G4P62_005275"; transcript_id "gnl|WGS:JAAVVJ|G4P62_T008663"; gbkey "CDS"; gene "fam83a"; locus_tag "G4P62_005275"; orig_transcript_id "gnl|WGS:JAAVVJ|G4P62_T008663"; product "transcript variant X1"; protein_id "KAF7226327.1"; exon_number "6";
CM025010.1	Genbank	start_codon	33933775	33933777	.	+	0	gene_id "G4P62_005275"; transcript_id "gnl|WGS:JAAVVJ|G4P62_T008663"; gbkey "CDS"; gene "fam83a"; locus_tag "G4P62_005275"; orig_transcript_id "gnl|WGS:JAAVVJ|G4P62_T008663"; product "transcript variant X1"; protein_id "KAF7226327.1"; exon_number "1";
CM025010.1	Genbank	stop_codon	33936201	33936203	.	+	0	gene_id "G4P62_005275"; transcript_id "gnl|WGS:JAAVVJ|G4P62_T008663"; gbkey "CDS"; gene "fam83a"; locus_tag "G4P62_005275"; orig_transcript_id "gnl|WGS:JAAVVJ|G4P62_T008663"; product "transcript variant X1"; protein_id "KAF7226327.1"; exon_number "6";
CM025010.1	Genbank	transcript	33933137	33936504	.	+	.	gene_id "G4P62_005275"; transcript_id "gnl|WGS:JAAVVJ|G4P62_T008664"; gbkey "mRNA"; gene "fam83a"; locus_tag "G4P62_005275"; note "transcript variant X2"; orig_protein_id "gnl|WGS:JAAVVJ|G4P62_P008664"; orig_transcript_id "gnl|WGS:JAAVVJ|G4P62_T008664"; product "family with sequence similarity 83 member A"; transcript_biotype "mRNA";
CM025010.1	Genbank	exon	33933137	33934051	.	+	.	gene_id "G4P62_005275"; transcript_id "gnl|WGS:JAAVVJ|G4P62_T008664"; gene "fam83a"; locus_tag "G4P62_005275"; note "transcript variant X2"; orig_protein_id "gnl|WGS:JAAVVJ|G4P62_P008664"; orig_transcript_id "gnl|WGS:JAAVVJ|G4P62_T008664"; product "family with sequence similarity 83 member A"; transcript_biotype "mRNA"; exon_number "1";
CM025010.1	Genbank	exon	33934157	33934279	.	+	.	gene_id "G4P62_005275"; transcript_id "gnl|WGS:JAAVVJ|G4P62_T008664"; gene "fam83a"; locus_tag "G4P62_005275"; note "transcript variant X2"; orig_protein_id "gnl|WGS:JAAVVJ|G4P62_P008664"; orig_transcript_id "gnl|WGS:JAAVVJ|G4P62_T008664"; product "family with sequence similarity 83 member A"; transcript_biotype "mRNA"; exon_number "2";
CM025010.1	Genbank	exon	33934364	33934482	.	+	.	gene_id "G4P62_005275"; transcript_id "gnl|WGS:JAAVVJ|G4P62_T008664"; gene "fam83a"; locus_tag "G4P62_005275"; note "transcript variant X2"; orig_protein_id "gnl|WGS:JAAVVJ|G4P62_P008664"; orig_transcript_id "gnl|WGS:JAAVVJ|G4P62_T008664"; product "family with sequence similarity 83 member A"; transcript_biotype "mRNA"; exon_number "3";
CM025010.1	Genbank	exon	33934564	33934731	.	+	.	gene_id "G4P62_005275"; transcript_id "gnl|WGS:JAAVVJ|G4P62_T008664"; gene "fam83a"; locus_tag "G4P62_005275"; note "transcript variant X2"; orig_protein_id "gnl|WGS:JAAVVJ|G4P62_P008664"; orig_transcript_id "gnl|WGS:JAAVVJ|G4P62_T008664"; product "family with sequence similarity 83 member A"; transcript_biotype "mRNA"; exon_number "4";
CM025010.1	Genbank	exon	33934807	33934931	.	+	.	gene_id "G4P62_005275"; transcript_id "gnl|WGS:JAAVVJ|G4P62_T008664"; gene "fam83a"; locus_tag "G4P62_005275"; note "transcript variant X2"; orig_protein_id "gnl|WGS:JAAVVJ|G4P62_P008664"; orig_transcript_id "gnl|WGS:JAAVVJ|G4P62_T008664"; product "family with sequence similarity 83 member A"; transcript_biotype "mRNA"; exon_number "5";
CM025010.1	Genbank	exon	33935012	33936504	.	+	.	gene_id "G4P62_005275"; transcript_id "gnl|WGS:JAAVVJ|G4P62_T008664"; gene "fam83a"; locus_tag "G4P62_005275"; note "transcript variant X2"; orig_protein_id "gnl|WGS:JAAVVJ|G4P62_P008664"; orig_transcript_id "gnl|WGS:JAAVVJ|G4P62_T008664"; product "family with sequence similarity 83 member A"; transcript_biotype "mRNA"; exon_number "6";
CM025010.1	Genbank	CDS	33933775	33934051	.	+	0	gene_id "G4P62_005275"; transcript_id "gnl|WGS:JAAVVJ|G4P62_T008664"; gbkey "CDS"; gene "fam83a"; locus_tag "G4P62_005275"; orig_transcript_id "gnl|WGS:JAAVVJ|G4P62_T008664"; product "transcript variant X2"; protein_id "KAF7226328.1"; exon_number "1";
CM025010.1	Genbank	CDS	33934157	33934279	.	+	2	gene_id "G4P62_005275"; transcript_id "gnl|WGS:JAAVVJ|G4P62_T008664"; gbkey "CDS"; gene "fam83a"; locus_tag "G4P62_005275"; orig_transcript_id "gnl|WGS:JAAVVJ|G4P62_T008664"; product "transcript variant X2"; protein_id "KAF7226328.1"; exon_number "2";
CM025010.1	Genbank	CDS	33934364	33934482	.	+	2	gene_id "G4P62_005275"; transcript_id "gnl|WGS:JAAVVJ|G4P62_T008664"; gbkey "CDS"; gene "fam83a"; locus_tag "G4P62_005275"; orig_transcript_id "gnl|WGS:JAAVVJ|G4P62_T008664"; product "transcript variant X2"; protein_id "KAF7226328.1"; exon_number "3";
CM025010.1	Genbank	CDS	33934564	33934731	.	+	0	gene_id "G4P62_005275"; transcript_id "gnl|WGS:JAAVVJ|G4P62_T008664"; gbkey "CDS"; gene "fam83a"; locus_tag "G4P62_005275"; orig_transcript_id "gnl|WGS:JAAVVJ|G4P62_T008664"; product "transcript variant X2"; protein_id "KAF7226328.1"; exon_number "4";
CM025010.1	Genbank	CDS	33934807	33934931	.	+	0	gene_id "G4P62_005275"; transcript_id "gnl|WGS:JAAVVJ|G4P62_T008664"; gbkey "CDS"; gene "fam83a"; locus_tag "G4P62_005275"; orig_transcript_id "gnl|WGS:JAAVVJ|G4P62_T008664"; product "transcript variant X2"; protein_id "KAF7226328.1"; exon_number "5";
CM025010.1	Genbank	CDS	33935012	33936200	.	+	1	gene_id "G4P62_005275"; transcript_id "gnl|WGS:JAAVVJ|G4P62_T008664"; gbkey "CDS"; gene "fam83a"; locus_tag "G4P62_005275"; orig_transcript_id "gnl|WGS:JAAVVJ|G4P62_T008664"; product "transcript variant X2"; protein_id "KAF7226328.1"; exon_number "6";
CM025010.1	Genbank	start_codon	33933775	33933777	.	+	0	gene_id "G4P62_005275"; transcript_id "gnl|WGS:JAAVVJ|G4P62_T008664"; gbkey "CDS"; gene "fam83a"; locus_tag "G4P62_005275"; orig_transcript_id "gnl|WGS:JAAVVJ|G4P62_T008664"; product "transcript variant X2"; protein_id "KAF7226328.1"; exon_number "1";
CM025010.1	Genbank	stop_codon	33936201	33936203	.	+	0	gene_id "G4P62_005275"; transcript_id "gnl|WGS:JAAVVJ|G4P62_T008664"; gbkey "CDS"; gene "fam83a"; locus_tag "G4P62_005275"; orig_transcript_id "gnl|WGS:JAAVVJ|G4P62_T008664"; product "transcript variant X2"; protein_id "KAF7226328.1"; exon_number "6";
CM025010.1	Genbank	gene	33937583	33941122	.	-	.	gene_id "G4P62_005276"; transcript_id ""; description "uncharacterized protein C8orf76-like"; gbkey "Gene"; gene_biotype "protein_coding"; locus_tag "G4P62_005276"; note "LOC107378951";
CM025010.1	Genbank	transcript	33937583	33941122	.	-	.	gene_id "G4P62_005276"; transcript_id "gnl|WGS:JAAVVJ|G4P62_T008665"; gbkey "mRNA"; locus_tag "G4P62_005276"; orig_protein_id "gnl|WGS:JAAVVJ|G4P62_P008665"; orig_transcript_id "gnl|WGS:JAAVVJ|G4P62_T008665"; product "hypothetical protein"; transcript_biotype "mRNA";
CM025010.1	Genbank	exon	33940926	33941122	.	-	.	gene_id "G4P62_005276"; transcript_id "gnl|WGS:JAAVVJ|G4P62_T008665"; locus_tag "G4P62_005276"; orig_protein_id "gnl|WGS:JAAVVJ|G4P62_P008665"; orig_transcript_id "gnl|WGS:JAAVVJ|G4P62_T008665"; product "hypothetical protein"; transcript_biotype "mRNA"; exon_number "1";
CM025010.1	Genbank	exon	33940176	33940277	.	-	.	gene_id "G4P62_005276"; transcript_id "gnl|WGS:JAAVVJ|G4P62_T008665"; locus_tag "G4P62_005276"; orig_protein_id "gnl|WGS:JAAVVJ|G4P62_P008665"; orig_transcript_id "gnl|WGS:JAAVVJ|G4P62_T008665"; product "hypothetical protein"; transcript_biotype "mRNA"; exon_number "2";
CM025010.1	Genbank	exon	33938919	33939062	.	-	.	gene_id "G4P62_005276"; transcript_id "gnl|WGS:JAAVVJ|G4P62_T008665"; locus_tag "G4P62_005276"; orig_protein_id "gnl|WGS:JAAVVJ|G4P62_P008665"; orig_transcript_id "gnl|WGS:JAAVVJ|G4P62_T008665"; product "hypothetical protein"; transcript_biotype "mRNA"; exon_number "3";
CM025010.1	Genbank	exon	33938732	33938782	.	-	.	gene_id "G4P62_005276"; transcript_id "gnl|WGS:JAAVVJ|G4P62_T008665"; locus_tag "G4P62_005276"; orig_protein_id "gnl|WGS:JAAVVJ|G4P62_P008665"; orig_transcript_id "gnl|WGS:JAAVVJ|G4P62_T008665"; product "hypothetical protein"; transcript_biotype "mRNA"; exon_number "4";
CM025010.1	Genbank	exon	33938511	33938655	.	-	.	gene_id "G4P62_005276"; transcript_id "gnl|WGS:JAAVVJ|G4P62_T008665"; locus_tag "G4P62_005276"; orig_protein_id "gnl|WGS:JAAVVJ|G4P62_P008665"; orig_transcript_id "gnl|WGS:JAAVVJ|G4P62_T008665"; product "hypothetical protein"; transcript_biotype "mRNA"; exon_number "5";
CM025010.1	Genbank	exon	33938339	33938429	.	-	.	gene_id "G4P62_005276"; transcript_id "gnl|WGS:JAAVVJ|G4P62_T008665"; locus_tag "G4P62_005276"; orig_protein_id "gnl|WGS:JAAVVJ|G4P62_P008665"; orig_transcript_id "gnl|WGS:JAAVVJ|G4P62_T008665"; product "hypothetical protein"; transcript_biotype "mRNA"; exon_number "6";
CM025010.1	Genbank	exon	33937986	33938118	.	-	.	gene_id "G4P62_005276"; transcript_id "gnl|WGS:JAAVVJ|G4P62_T008665"; locus_tag "G4P62_005276"; orig_protein_id "gnl|WGS:JAAVVJ|G4P62_P008665"; orig_transcript_id "gnl|WGS:JAAVVJ|G4P62_T008665"; product "hypothetical protein"; transcript_biotype "mRNA"; exon_number "7";
CM025010.1	Genbank	exon	33937583	33937919	.	-	.	gene_id "G4P62_005276"; transcript_id "gnl|WGS:JAAVVJ|G4P62_T008665"; locus_tag "G4P62_005276"; orig_protein_id "gnl|WGS:JAAVVJ|G4P62_P008665"; orig_transcript_id "gnl|WGS:JAAVVJ|G4P62_T008665"; product "hypothetical protein"; transcript_biotype "mRNA"; exon_number "8";
CM025010.1	Genbank	CDS	33940926	33941030	.	-	0	gene_id "G4P62_005276"; transcript_id "gnl|WGS:JAAVVJ|G4P62_T008665"; gbkey "CDS"; locus_tag "G4P62_005276"; note "uncharacterized protein C8orf76-like"; orig_transcript_id "gnl|WGS:JAAVVJ|G4P62_T008665"; product "hypothetical protein"; protein_id "KAF7226329.1"; exon_number "1";
CM025010.1	Genbank	CDS	33940176	33940277	.	-	0	gene_id "G4P62_005276"; transcript_id "gnl|WGS:JAAVVJ|G4P62_T008665"; gbkey "CDS"; locus_tag "G4P62_005276"; note "uncharacterized protein C8orf76-like"; orig_transcript_id "gnl|WGS:JAAVVJ|G4P62_T008665"; product "hypothetical protein"; protein_id "KAF7226329.1"; exon_number "2";
CM025010.1	Genbank	CDS	33938919	33939062	.	-	0	gene_id "G4P62_005276"; transcript_id "gnl|WGS:JAAVVJ|G4P62_T008665"; gbkey "CDS"; locus_tag "G4P62_005276"; note "uncharacterized protein C8orf76-like"; orig_transcript_id "gnl|WGS:JAAVVJ|G4P62_T008665"; product "hypothetical protein"; protein_id "KAF7226329.1"; exon_number "3";
CM025010.1	Genbank	CDS	33938732	33938782	.	-	0	gene_id "G4P62_005276"; transcript_id "gnl|WGS:JAAVVJ|G4P62_T008665"; gbkey "CDS"; locus_tag "G4P62_005276"; note "uncharacterized protein C8orf76-like"; orig_transcript_id "gnl|WGS:JAAVVJ|G4P62_T008665"; product "hypothetical protein"; protein_id "KAF7226329.1"; exon_number "4";
CM025010.1	Genbank	CDS	33938511	33938655	.	-	0	gene_id "G4P62_005276"; transcript_id "gnl|WGS:JAAVVJ|G4P62_T008665"; gbkey "CDS"; locus_tag "G4P62_005276"; note "uncharacterized protein C8orf76-like"; orig_transcript_id "gnl|WGS:JAAVVJ|G4P62_T008665"; product "hypothetical protein"; protein_id "KAF7226329.1"; exon_number "5";
CM025010.1	Genbank	CDS	33938339	33938429	.	-	2	gene_id "G4P62_005276"; transcript_id "gnl|WGS:JAAVVJ|G4P62_T008665"; gbkey "CDS"; locus_tag "G4P62_005276"; note "uncharacterized protein C8orf76-like"; orig_transcript_id "gnl|WGS:JAAVVJ|G4P62_T008665"; product "hypothetical protein"; protein_id "KAF7226329.1"; exon_number "6";
CM025010.1	Genbank	CDS	33937986	33938118	.	-	1	gene_id "G4P62_005276"; transcript_id "gnl|WGS:JAAVVJ|G4P62_T008665"; gbkey "CDS"; locus_tag "G4P62_005276"; note "uncharacterized protein C8orf76-like"; orig_transcript_id "gnl|WGS:JAAVVJ|G4P62_T008665"; product "hypothetical protein"; protein_id "KAF7226329.1"; exon_number "7";
CM025010.1	Genbank	CDS	33937749	33937919	.	-	0	gene_id "G4P62_005276"; transcript_id "gnl|WGS:JAAVVJ|G4P62_T008665"; gbkey "CDS"; locus_tag "G4P62_005276"; note "uncharacterized protein C8orf76-like"; orig_transcript_id "gnl|WGS:JAAVVJ|G4P62_T008665"; product "hypothetical protein"; protein_id "KAF7226329.1"; exon_number "8";
CM025010.1	Genbank	start_codon	33941028	33941030	.	-	0	gene_id "G4P62_005276"; transcript_id "gnl|WGS:JAAVVJ|G4P62_T008665"; gbkey "CDS"; locus_tag "G4P62_005276"; note "uncharacterized protein C8orf76-like"; orig_transcript_id "gnl|WGS:JAAVVJ|G4P62_T008665"; product "hypothetical protein"; protein_id "KAF7226329.1"; exon_number "1";
CM025010.1	Genbank	stop_codon	33937746	33937748	.	-	0	gene_id "G4P62_005276"; transcript_id "gnl|WGS:JAAVVJ|G4P62_T008665"; gbkey "CDS"; locus_tag "G4P62_005276"; note "uncharacterized protein C8orf76-like"; orig_transcript_id "gnl|WGS:JAAVVJ|G4P62_T008665"; product "hypothetical protein"; protein_id "KAF7226329.1"; exon_number "8";
CM025010.1	Genbank	gene	33950411	33950984	.	-	.	gene_id "G4P62_005277"; transcript_id ""; description "macrophage mannose receptor 1-like"; gbkey "Gene"; gene_biotype "protein_coding"; locus_tag "G4P62_005277"; note "LOC107379094";
CM025010.1	Genbank	transcript	33950411	33950967	.	-	.	gene_id "G4P62_005277"; transcript_id "gnl|WGS:JAAVVJ|G4P62_T008666"; gbkey "mRNA"; locus_tag "G4P62_005277"; orig_protein_id "gnl|WGS:JAAVVJ|G4P62_P008666"; orig_transcript_id "gnl|WGS:JAAVVJ|G4P62_T008666"; product "macrophage mannose receptor 1-like"; transcript_biotype "mRNA";
CM025010.1	Genbank	exon	33950411	33950967	.	-	.	gene_id "G4P62_005277"; transcript_id "gnl|WGS:JAAVVJ|G4P62_T008666"; locus_tag "G4P62_005277"; orig_protein_id "gnl|WGS:JAAVVJ|G4P62_P008666"; orig_transcript_id "gnl|WGS:JAAVVJ|G4P62_T008666"; product "macrophage mannose receptor 1-like"; transcript_biotype "mRNA"; exon_number "1";
CM025010.1	Genbank	CDS	33950653	33950967	.	-	0	gene_id "G4P62_005277"; transcript_id "gnl|WGS:JAAVVJ|G4P62_T008666"; gbkey "CDS"; locus_tag "G4P62_005277"; orig_transcript_id "gnl|WGS:JAAVVJ|G4P62_T008666"; product "macrophage mannose receptor 1-like"; protein_id "KAF7226330.1"; exon_number "1";
CM025010.1	Genbank	start_codon	33950965	33950967	.	-	0	gene_id "G4P62_005277"; transcript_id "gnl|WGS:JAAVVJ|G4P62_T008666"; gbkey "CDS"; locus_tag "G4P62_005277"; orig_transcript_id "gnl|WGS:JAAVVJ|G4P62_T008666"; product "macrophage mannose receptor 1-like"; protein_id "KAF7226330.1"; exon_number "1";
CM025010.1	Genbank	stop_codon	33950650	33950652	.	-	0	gene_id "G4P62_005277"; transcript_id "gnl|WGS:JAAVVJ|G4P62_T008666"; gbkey "CDS"; locus_tag "G4P62_005277"; orig_transcript_id "gnl|WGS:JAAVVJ|G4P62_T008666"; product "macrophage mannose receptor 1-like"; protein_id "KAF7226330.1"; exon_number "1";
CM025010.1	Genbank	gene	33962970	33973806	.	-	.	gene_id "G4P62_005278"; transcript_id ""; description "fucolectin-4-like"; gbkey "Gene"; gene_biotype "protein_coding"; locus_tag "G4P62_005278"; note "LOC107378953";
CM025010.1	Genbank	transcript	33962970	33973806	.	-	.	gene_id "G4P62_005278"; transcript_id "gnl|WGS:JAAVVJ|G4P62_T008667"; gbkey "mRNA"; locus_tag "G4P62_005278"; note "transcript variant X2"; orig_protein_id "gnl|WGS:JAAVVJ|G4P62_P008667"; orig_transcript_id "gnl|WGS:JAAVVJ|G4P62_T008667"; product "fucolectin-4-like"; transcript_biotype "mRNA";
CM025010.1	Genbank	exon	33972475	33973806	.	-	.	gene_id "G4P62_005278"; transcript_id "gnl|WGS:JAAVVJ|G4P62_T008667"; locus_tag "G4P62_005278"; note "transcript variant X2"; orig_protein_id "gnl|WGS:JAAVVJ|G4P62_P008667"; orig_transcript_id "gnl|WGS:JAAVVJ|G4P62_T008667"; product "fucolectin-4-like"; transcript_biotype "mRNA"; exon_number "1";
CM025010.1	Genbank	exon	33972303	33972376	.	-	.	gene_id "G4P62_005278"; transcript_id "gnl|WGS:JAAVVJ|G4P62_T008667"; locus_tag "G4P62_005278"; note "transcript variant X2"; orig_protein_id "gnl|WGS:JAAVVJ|G4P62_P008667"; orig_transcript_id "gnl|WGS:JAAVVJ|G4P62_T008667"; product "fucolectin-4-like"; transcript_biotype "mRNA"; exon_number "2";
CM025010.1	Genbank	exon	33972065	33972097	.	-	.	gene_id "G4P62_005278"; transcript_id "gnl|WGS:JAAVVJ|G4P62_T008667"; locus_tag "G4P62_005278"; note "transcript variant X2"; orig_protein_id "gnl|WGS:JAAVVJ|G4P62_P008667"; orig_transcript_id "gnl|WGS:JAAVVJ|G4P62_T008667"; product "fucolectin-4-like"; transcript_biotype "mRNA"; exon_number "3";
CM025010.1	Genbank	exon	33964027	33964315	.	-	.	gene_id "G4P62_005278"; transcript_id "gnl|WGS:JAAVVJ|G4P62_T008667"; locus_tag "G4P62_005278"; note "transcript variant X2"; orig_protein_id "gnl|WGS:JAAVVJ|G4P62_P008667"; orig_transcript_id "gnl|WGS:JAAVVJ|G4P62_T008667"; product "fucolectin-4-like"; transcript_biotype "mRNA"; exon_number "4";
CM025010.1	Genbank	exon	33963674	33963819	.	-	.	gene_id "G4P62_005278"; transcript_id "gnl|WGS:JAAVVJ|G4P62_T008667"; locus_tag "G4P62_005278"; note "transcript variant X2"; orig_protein_id "gnl|WGS:JAAVVJ|G4P62_P008667"; orig_transcript_id "gnl|WGS:JAAVVJ|G4P62_T008667"; product "fucolectin-4-like"; transcript_biotype "mRNA"; exon_number "5";
CM025010.1	Genbank	exon	33962970	33963592	.	-	.	gene_id "G4P62_005278"; transcript_id "gnl|WGS:JAAVVJ|G4P62_T008667"; locus_tag "G4P62_005278"; note "transcript variant X2"; orig_protein_id "gnl|WGS:JAAVVJ|G4P62_P008667"; orig_transcript_id "gnl|WGS:JAAVVJ|G4P62_T008667"; product "fucolectin-4-like"; transcript_biotype "mRNA"; exon_number "6";
CM025010.1	Genbank	CDS	33972303	33972336	.	-	0	gene_id "G4P62_005278"; transcript_id "gnl|WGS:JAAVVJ|G4P62_T008667"; gbkey "CDS"; locus_tag "G4P62_005278"; orig_transcript_id "gnl|WGS:JAAVVJ|G4P62_T008667"; product "transcript variant X2"; protein_id "KAF7226331.1"; exon_number "2";
CM025010.1	Genbank	CDS	33972065	33972097	.	-	2	gene_id "G4P62_005278"; transcript_id "gnl|WGS:JAAVVJ|G4P62_T008667"; gbkey "CDS"; locus_tag "G4P62_005278"; orig_transcript_id "gnl|WGS:JAAVVJ|G4P62_T008667"; product "transcript variant X2"; protein_id "KAF7226331.1"; exon_number "3";
CM025010.1	Genbank	CDS	33964027	33964315	.	-	2	gene_id "G4P62_005278"; transcript_id "gnl|WGS:JAAVVJ|G4P62_T008667"; gbkey "CDS"; locus_tag "G4P62_005278"; orig_transcript_id "gnl|WGS:JAAVVJ|G4P62_T008667"; product "transcript variant X2"; protein_id "KAF7226331.1"; exon_number "4";
CM025010.1	Genbank	CDS	33963674	33963819	.	-	1	gene_id "G4P62_005278"; transcript_id "gnl|WGS:JAAVVJ|G4P62_T008667"; gbkey "CDS"; locus_tag "G4P62_005278"; orig_transcript_id "gnl|WGS:JAAVVJ|G4P62_T008667"; product "transcript variant X2"; protein_id "KAF7226331.1"; exon_number "5";
CM025010.1	Genbank	CDS	33963249	33963592	.	-	2	gene_id "G4P62_005278"; transcript_id "gnl|WGS:JAAVVJ|G4P62_T008667"; gbkey "CDS"; locus_tag "G4P62_005278"; orig_transcript_id "gnl|WGS:JAAVVJ|G4P62_T008667"; product "transcript variant X2"; protein_id "KAF7226331.1"; exon_number "6";
CM025010.1	Genbank	start_codon	33972334	33972336	.	-	0	gene_id "G4P62_005278"; transcript_id "gnl|WGS:JAAVVJ|G4P62_T008667"; gbkey "CDS"; locus_tag "G4P62_005278"; orig_transcript_id "gnl|WGS:JAAVVJ|G4P62_T008667"; product "transcript variant X2"; protein_id "KAF7226331.1"; exon_number "2";
CM025010.1	Genbank	stop_codon	33963246	33963248	.	-	0	gene_id "G4P62_005278"; transcript_id "gnl|WGS:JAAVVJ|G4P62_T008667"; gbkey "CDS"; locus_tag "G4P62_005278"; orig_transcript_id "gnl|WGS:JAAVVJ|G4P62_T008667"; product "transcript variant X2"; protein_id "KAF7226331.1"; exon_number "6";
CM025010.1	Genbank	transcript	33962970	33973805	.	-	.	gene_id "G4P62_005278"; transcript_id "gnl|WGS:JAAVVJ|G4P62_T008668"; gbkey "mRNA"; locus_tag "G4P62_005278"; note "transcript variant X1"; orig_protein_id "gnl|WGS:JAAVVJ|G4P62_P008668"; orig_transcript_id "gnl|WGS:JAAVVJ|G4P62_T008668"; product "fucolectin-4-like"; transcript_biotype "mRNA";
CM025010.1	Genbank	exon	33972475	33973805	.	-	.	gene_id "G4P62_005278"; transcript_id "gnl|WGS:JAAVVJ|G4P62_T008668"; locus_tag "G4P62_005278"; note "transcript variant X1"; orig_protein_id "gnl|WGS:JAAVVJ|G4P62_P008668"; orig_transcript_id "gnl|WGS:JAAVVJ|G4P62_T008668"; product "fucolectin-4-like"; transcript_biotype "mRNA"; exon_number "1";
CM025010.1	Genbank	exon	33972303	33972336	.	-	.	gene_id "G4P62_005278"; transcript_id "gnl|WGS:JAAVVJ|G4P62_T008668"; locus_tag "G4P62_005278"; note "transcript variant X1"; orig_protein_id "gnl|WGS:JAAVVJ|G4P62_P008668"; orig_transcript_id "gnl|WGS:JAAVVJ|G4P62_T008668"; product "fucolectin-4-like"; transcript_biotype "mRNA"; exon_number "2";
CM025010.1	Genbank	exon	33972065	33972097	.	-	.	gene_id "G4P62_005278"; transcript_id "gnl|WGS:JAAVVJ|G4P62_T008668"; locus_tag "G4P62_005278"; note "transcript variant X1"; orig_protein_id "gnl|WGS:JAAVVJ|G4P62_P008668"; orig_transcript_id "gnl|WGS:JAAVVJ|G4P62_T008668"; product "fucolectin-4-like"; transcript_biotype "mRNA"; exon_number "3";
CM025010.1	Genbank	exon	33964027	33964315	.	-	.	gene_id "G4P62_005278"; transcript_id "gnl|WGS:JAAVVJ|G4P62_T008668"; locus_tag "G4P62_005278"; note "transcript variant X1"; orig_protein_id "gnl|WGS:JAAVVJ|G4P62_P008668"; orig_transcript_id "gnl|WGS:JAAVVJ|G4P62_T008668"; product "fucolectin-4-like"; transcript_biotype "mRNA"; exon_number "4";
CM025010.1	Genbank	exon	33963674	33963819	.	-	.	gene_id "G4P62_005278"; transcript_id "gnl|WGS:JAAVVJ|G4P62_T008668"; locus_tag "G4P62_005278"; note "transcript variant X1"; orig_protein_id "gnl|WGS:JAAVVJ|G4P62_P008668"; orig_transcript_id "gnl|WGS:JAAVVJ|G4P62_T008668"; product "fucolectin-4-like"; transcript_biotype "mRNA"; exon_number "5";
CM025010.1	Genbank	exon	33962970	33963592	.	-	.	gene_id "G4P62_005278"; transcript_id "gnl|WGS:JAAVVJ|G4P62_T008668"; locus_tag "G4P62_005278"; note "transcript variant X1"; orig_protein_id "gnl|WGS:JAAVVJ|G4P62_P008668"; orig_transcript_id "gnl|WGS:JAAVVJ|G4P62_T008668"; product "fucolectin-4-like"; transcript_biotype "mRNA"; exon_number "6";
CM025010.1	Genbank	CDS	33972303	33972336	.	-	0	gene_id "G4P62_005278"; transcript_id "gnl|WGS:JAAVVJ|G4P62_T008668"; gbkey "CDS"; locus_tag "G4P62_005278"; orig_transcript_id "gnl|WGS:JAAVVJ|G4P62_T008668"; product "transcript variant X1"; protein_id "KAF7226332.1"; exon_number "2";
CM025010.1	Genbank	CDS	33972065	33972097	.	-	2	gene_id "G4P62_005278"; transcript_id "gnl|WGS:JAAVVJ|G4P62_T008668"; gbkey "CDS"; locus_tag "G4P62_005278"; orig_transcript_id "gnl|WGS:JAAVVJ|G4P62_T008668"; product "transcript variant X1"; protein_id "KAF7226332.1"; exon_number "3";
CM025010.1	Genbank	CDS	33964027	33964315	.	-	2	gene_id "G4P62_005278"; transcript_id "gnl|WGS:JAAVVJ|G4P62_T008668"; gbkey "CDS"; locus_tag "G4P62_005278"; orig_transcript_id "gnl|WGS:JAAVVJ|G4P62_T008668"; product "transcript variant X1"; protein_id "KAF7226332.1"; exon_number "4";
CM025010.1	Genbank	CDS	33963674	33963819	.	-	1	gene_id "G4P62_005278"; transcript_id "gnl|WGS:JAAVVJ|G4P62_T008668"; gbkey "CDS"; locus_tag "G4P62_005278"; orig_transcript_id "gnl|WGS:JAAVVJ|G4P62_T008668"; product "transcript variant X1"; protein_id "KAF7226332.1"; exon_number "5";
CM025010.1	Genbank	CDS	33963249	33963592	.	-	2	gene_id "G4P62_005278"; transcript_id "gnl|WGS:JAAVVJ|G4P62_T008668"; gbkey "CDS"; locus_tag "G4P62_005278"; orig_transcript_id "gnl|WGS:JAAVVJ|G4P62_T008668"; product "transcript variant X1"; protein_id "KAF7226332.1"; exon_number "6";
CM025010.1	Genbank	start_codon	33972334	33972336	.	-	0	gene_id "G4P62_005278"; transcript_id "gnl|WGS:JAAVVJ|G4P62_T008668"; gbkey "CDS"; locus_tag "G4P62_005278"; orig_transcript_id "gnl|WGS:JAAVVJ|G4P62_T008668"; product "transcript variant X1"; protein_id "KAF7226332.1"; exon_number "2";
CM025010.1	Genbank	stop_codon	33963246	33963248	.	-	0	gene_id "G4P62_005278"; transcript_id "gnl|WGS:JAAVVJ|G4P62_T008668"; gbkey "CDS"; locus_tag "G4P62_005278"; orig_transcript_id "gnl|WGS:JAAVVJ|G4P62_T008668"; product "transcript variant X1"; protein_id "KAF7226332.1"; exon_number "6";
CM025010.1	Genbank	gene	33974644	33987650	.	-	.	gene_id "G4P62_005279"; transcript_id ""; description "zinc fingers and homeoboxes protein 1"; gbkey "Gene"; gene "zhx1"; gene_biotype "protein_coding"; locus_tag "G4P62_005279";
CM025010.1	Genbank	transcript	33974644	33987650	.	-	.	gene_id "G4P62_005279"; transcript_id "gnl|WGS:JAAVVJ|G4P62_T008669"; gbkey "mRNA"; gene "zhx1"; locus_tag "G4P62_005279"; orig_protein_id "gnl|WGS:JAAVVJ|G4P62_P008669"; orig_transcript_id "gnl|WGS:JAAVVJ|G4P62_T008669"; product "zinc fingers and homeoboxes 1"; transcript_biotype "mRNA";
CM025010.1	Genbank	exon	33987060	33987650	.	-	.	gene_id "G4P62_005279"; transcript_id "gnl|WGS:JAAVVJ|G4P62_T008669"; gene "zhx1"; locus_tag "G4P62_005279"; orig_protein_id "gnl|WGS:JAAVVJ|G4P62_P008669"; orig_transcript_id "gnl|WGS:JAAVVJ|G4P62_T008669"; product "zinc fingers and homeoboxes 1"; transcript_biotype "mRNA"; exon_number "1";
CM025010.1	Genbank	exon	33983565	33984297	.	-	.	gene_id "G4P62_005279"; transcript_id "gnl|WGS:JAAVVJ|G4P62_T008669"; gene "zhx1"; locus_tag "G4P62_005279"; orig_protein_id "gnl|WGS:JAAVVJ|G4P62_P008669"; orig_transcript_id "gnl|WGS:JAAVVJ|G4P62_T008669"; product "zinc fingers and homeoboxes 1"; transcript_biotype "mRNA"; exon_number "2";
CM025010.1	Genbank	exon	33983267	33983470	.	-	.	gene_id "G4P62_005279"; transcript_id "gnl|WGS:JAAVVJ|G4P62_T008669"; gene "zhx1"; locus_tag "G4P62_005279"; orig_protein_id "gnl|WGS:JAAVVJ|G4P62_P008669"; orig_transcript_id "gnl|WGS:JAAVVJ|G4P62_T008669"; product "zinc fingers and homeoboxes 1"; transcript_biotype "mRNA"; exon_number "3";
CM025010.1	Genbank	exon	33982952	33983167	.	-	.	gene_id "G4P62_005279"; transcript_id "gnl|WGS:JAAVVJ|G4P62_T008669"; gene "zhx1"; locus_tag "G4P62_005279"; orig_protein_id "gnl|WGS:JAAVVJ|G4P62_P008669"; orig_transcript_id "gnl|WGS:JAAVVJ|G4P62_T008669"; product "zinc fingers and homeoboxes 1"; transcript_biotype "mRNA"; exon_number "4";
CM025010.1	Genbank	exon	33982677	33982841	.	-	.	gene_id "G4P62_005279"; transcript_id "gnl|WGS:JAAVVJ|G4P62_T008669"; gene "zhx1"; locus_tag "G4P62_005279"; orig_protein_id "gnl|WGS:JAAVVJ|G4P62_P008669"; orig_transcript_id "gnl|WGS:JAAVVJ|G4P62_T008669"; product "zinc fingers and homeoboxes 1"; transcript_biotype "mRNA"; exon_number "5";
CM025010.1	Genbank	exon	33980926	33982134	.	-	.	gene_id "G4P62_005279"; transcript_id "gnl|WGS:JAAVVJ|G4P62_T008669"; gene "zhx1"; locus_tag "G4P62_005279"; orig_protein_id "gnl|WGS:JAAVVJ|G4P62_P008669"; orig_transcript_id "gnl|WGS:JAAVVJ|G4P62_T008669"; product "zinc fingers and homeoboxes 1"; transcript_biotype "mRNA"; exon_number "6";
CM025010.1	Genbank	exon	33974644	33980558	.	-	.	gene_id "G4P62_005279"; transcript_id "gnl|WGS:JAAVVJ|G4P62_T008669"; gene "zhx1"; locus_tag "G4P62_005279"; orig_protein_id "gnl|WGS:JAAVVJ|G4P62_P008669"; orig_transcript_id "gnl|WGS:JAAVVJ|G4P62_T008669"; product "zinc fingers and homeoboxes 1"; transcript_biotype "mRNA"; exon_number "7";
CM025010.1	Genbank	CDS	33983565	33984200	.	-	0	gene_id "G4P62_005279"; transcript_id "gnl|WGS:JAAVVJ|G4P62_T008669"; gbkey "CDS"; gene "zhx1"; locus_tag "G4P62_005279"; orig_transcript_id "gnl|WGS:JAAVVJ|G4P62_T008669"; product "zinc fingers and homeoboxes 1"; protein_id "KAF7226333.1"; exon_number "2";
CM025010.1	Genbank	CDS	33983267	33983470	.	-	0	gene_id "G4P62_005279"; transcript_id "gnl|WGS:JAAVVJ|G4P62_T008669"; gbkey "CDS"; gene "zhx1"; locus_tag "G4P62_005279"; orig_transcript_id "gnl|WGS:JAAVVJ|G4P62_T008669"; product "zinc fingers and homeoboxes 1"; protein_id "KAF7226333.1"; exon_number "3";
CM025010.1	Genbank	CDS	33982952	33983167	.	-	0	gene_id "G4P62_005279"; transcript_id "gnl|WGS:JAAVVJ|G4P62_T008669"; gbkey "CDS"; gene "zhx1"; locus_tag "G4P62_005279"; orig_transcript_id "gnl|WGS:JAAVVJ|G4P62_T008669"; product "zinc fingers and homeoboxes 1"; protein_id "KAF7226333.1"; exon_number "4";
CM025010.1	Genbank	CDS	33982677	33982841	.	-	0	gene_id "G4P62_005279"; transcript_id "gnl|WGS:JAAVVJ|G4P62_T008669"; gbkey "CDS"; gene "zhx1"; locus_tag "G4P62_005279"; orig_transcript_id "gnl|WGS:JAAVVJ|G4P62_T008669"; product "zinc fingers and homeoboxes 1"; protein_id "KAF7226333.1"; exon_number "5";
CM025010.1	Genbank	CDS	33980926	33982134	.	-	0	gene_id "G4P62_005279"; transcript_id "gnl|WGS:JAAVVJ|G4P62_T008669"; gbkey "CDS"; gene "zhx1"; locus_tag "G4P62_005279"; orig_transcript_id "gnl|WGS:JAAVVJ|G4P62_T008669"; product "zinc fingers and homeoboxes 1"; protein_id "KAF7226333.1"; exon_number "6";
CM025010.1	Genbank	CDS	33980271	33980558	.	-	0	gene_id "G4P62_005279"; transcript_id "gnl|WGS:JAAVVJ|G4P62_T008669"; gbkey "CDS"; gene "zhx1"; locus_tag "G4P62_005279"; orig_transcript_id "gnl|WGS:JAAVVJ|G4P62_T008669"; product "zinc fingers and homeoboxes 1"; protein_id "KAF7226333.1"; exon_number "7";
CM025010.1	Genbank	start_codon	33984198	33984200	.	-	0	gene_id "G4P62_005279"; transcript_id "gnl|WGS:JAAVVJ|G4P62_T008669"; gbkey "CDS"; gene "zhx1"; locus_tag "G4P62_005279"; orig_transcript_id "gnl|WGS:JAAVVJ|G4P62_T008669"; product "zinc fingers and homeoboxes 1"; protein_id "KAF7226333.1"; exon_number "2";
CM025010.1	Genbank	stop_codon	33980268	33980270	.	-	0	gene_id "G4P62_005279"; transcript_id "gnl|WGS:JAAVVJ|G4P62_T008669"; gbkey "CDS"; gene "zhx1"; locus_tag "G4P62_005279"; orig_transcript_id "gnl|WGS:JAAVVJ|G4P62_T008669"; product "zinc fingers and homeoboxes 1"; protein_id "KAF7226333.1"; exon_number "7";
CM025010.1	Genbank	gene	34006622	34021427	.	-	.	gene_id "G4P62_005280"; transcript_id ""; description "ATPase family AAA domain-containing protein 2"; gbkey "Gene"; gene "atad2"; gene_biotype "protein_coding"; locus_tag "G4P62_005280";
CM025010.1	Genbank	transcript	34006622	34021427	.	-	.	gene_id "G4P62_005280"; transcript_id "gnl|WGS:JAAVVJ|G4P62_T008670"; gbkey "mRNA"; gene "atad2"; locus_tag "G4P62_005280"; note "AAA domain containing 2; transcript variant X1"; orig_protein_id "gnl|WGS:JAAVVJ|G4P62_P008670"; orig_transcript_id "gnl|WGS:JAAVVJ|G4P62_T008670"; product "ATPase family"; transcript_biotype "mRNA";
CM025010.1	Genbank	exon	34021060	34021427	.	-	.	gene_id "G4P62_005280"; transcript_id "gnl|WGS:JAAVVJ|G4P62_T008670"; gene "atad2"; locus_tag "G4P62_005280"; note "AAA domain containing 2; transcript variant X1"; orig_protein_id "gnl|WGS:JAAVVJ|G4P62_P008670"; orig_transcript_id "gnl|WGS:JAAVVJ|G4P62_T008670"; product "ATPase family"; transcript_biotype "mRNA"; exon_number "1";
CM025010.1	Genbank	exon	34020567	34020706	.	-	.	gene_id "G4P62_005280"; transcript_id "gnl|WGS:JAAVVJ|G4P62_T008670"; gene "atad2"; locus_tag "G4P62_005280"; note "AAA domain containing 2; transcript variant X1"; orig_protein_id "gnl|WGS:JAAVVJ|G4P62_P008670"; orig_transcript_id "gnl|WGS:JAAVVJ|G4P62_T008670"; product "ATPase family"; transcript_biotype "mRNA"; exon_number "2";
CM025010.1	Genbank	exon	34019674	34019729	.	-	.	gene_id "G4P62_005280"; transcript_id "gnl|WGS:JAAVVJ|G4P62_T008670"; gene "atad2"; locus_tag "G4P62_005280"; note "AAA domain containing 2; transcript variant X1"; orig_protein_id "gnl|WGS:JAAVVJ|G4P62_P008670"; orig_transcript_id "gnl|WGS:JAAVVJ|G4P62_T008670"; product "ATPase family"; transcript_biotype "mRNA"; exon_number "3";
CM025010.1	Genbank	exon	34019158	34019332	.	-	.	gene_id "G4P62_005280"; transcript_id "gnl|WGS:JAAVVJ|G4P62_T008670"; gene "atad2"; locus_tag "G4P62_005280"; note "AAA domain containing 2; transcript variant X1"; orig_protein_id "gnl|WGS:JAAVVJ|G4P62_P008670"; orig_transcript_id "gnl|WGS:JAAVVJ|G4P62_T008670"; product "ATPase family"; transcript_biotype "mRNA"; exon_number "4";
CM025010.1	Genbank	exon	34017370	34017457	.	-	.	gene_id "G4P62_005280"; transcript_id "gnl|WGS:JAAVVJ|G4P62_T008670"; gene "atad2"; locus_tag "G4P62_005280"; note "AAA domain containing 2; transcript variant X1"; orig_protein_id "gnl|WGS:JAAVVJ|G4P62_P008670"; orig_transcript_id "gnl|WGS:JAAVVJ|G4P62_T008670"; product "ATPase family"; transcript_biotype "mRNA"; exon_number "5";
CM025010.1	Genbank	exon	34017204	34017285	.	-	.	gene_id "G4P62_005280"; transcript_id "gnl|WGS:JAAVVJ|G4P62_T008670"; gene "atad2"; locus_tag "G4P62_005280"; note "AAA domain containing 2; transcript variant X1"; orig_protein_id "gnl|WGS:JAAVVJ|G4P62_P008670"; orig_transcript_id "gnl|WGS:JAAVVJ|G4P62_T008670"; product "ATPase family"; transcript_biotype "mRNA"; exon_number "6";
CM025010.1	Genbank	exon	34015631	34015819	.	-	.	gene_id "G4P62_005280"; transcript_id "gnl|WGS:JAAVVJ|G4P62_T008670"; gene "atad2"; locus_tag "G4P62_005280"; note "AAA domain containing 2; transcript variant X1"; orig_protein_id "gnl|WGS:JAAVVJ|G4P62_P008670"; orig_transcript_id "gnl|WGS:JAAVVJ|G4P62_T008670"; product "ATPase family"; transcript_biotype "mRNA"; exon_number "7";
CM025010.1	Genbank	exon	34015425	34015553	.	-	.	gene_id "G4P62_005280"; transcript_id "gnl|WGS:JAAVVJ|G4P62_T008670"; gene "atad2"; locus_tag "G4P62_005280"; note "AAA domain containing 2; transcript variant X1"; orig_protein_id "gnl|WGS:JAAVVJ|G4P62_P008670"; orig_transcript_id "gnl|WGS:JAAVVJ|G4P62_T008670"; product "ATPase family"; transcript_biotype "mRNA"; exon_number "8";
CM025010.1	Genbank	exon	34014317	34014425	.	-	.	gene_id "G4P62_005280"; transcript_id "gnl|WGS:JAAVVJ|G4P62_T008670"; gene "atad2"; locus_tag "G4P62_005280"; note "AAA domain containing 2; transcript variant X1"; orig_protein_id "gnl|WGS:JAAVVJ|G4P62_P008670"; orig_transcript_id "gnl|WGS:JAAVVJ|G4P62_T008670"; product "ATPase family"; transcript_biotype "mRNA"; exon_number "9";
CM025010.1	Genbank	exon	34014030	34014138	.	-	.	gene_id "G4P62_005280"; transcript_id "gnl|WGS:JAAVVJ|G4P62_T008670"; gene "atad2"; locus_tag "G4P62_005280"; note "AAA domain containing 2; transcript variant X1"; orig_protein_id "gnl|WGS:JAAVVJ|G4P62_P008670"; orig_transcript_id "gnl|WGS:JAAVVJ|G4P62_T008670"; product "ATPase family"; transcript_biotype "mRNA"; exon_number "10";
CM025010.1	Genbank	exon	34013822	34013937	.	-	.	gene_id "G4P62_005280"; transcript_id "gnl|WGS:JAAVVJ|G4P62_T008670"; gene "atad2"; locus_tag "G4P62_005280"; note "AAA domain containing 2; transcript variant X1"; orig_protein_id "gnl|WGS:JAAVVJ|G4P62_P008670"; orig_transcript_id "gnl|WGS:JAAVVJ|G4P62_T008670"; product "ATPase family"; transcript_biotype "mRNA"; exon_number "11";
CM025010.1	Genbank	exon	34013533	34013707	.	-	.	gene_id "G4P62_005280"; transcript_id "gnl|WGS:JAAVVJ|G4P62_T008670"; gene "atad2"; locus_tag "G4P62_005280"; note "AAA domain containing 2; transcript variant X1"; orig_protein_id "gnl|WGS:JAAVVJ|G4P62_P008670"; orig_transcript_id "gnl|WGS:JAAVVJ|G4P62_T008670"; product "ATPase family"; transcript_biotype "mRNA"; exon_number "12";
CM025010.1	Genbank	exon	34013368	34013456	.	-	.	gene_id "G4P62_005280"; transcript_id "gnl|WGS:JAAVVJ|G4P62_T008670"; gene "atad2"; locus_tag "G4P62_005280"; note "AAA domain containing 2; transcript variant X1"; orig_protein_id "gnl|WGS:JAAVVJ|G4P62_P008670"; orig_transcript_id "gnl|WGS:JAAVVJ|G4P62_T008670"; product "ATPase family"; transcript_biotype "mRNA"; exon_number "13";
CM025010.1	Genbank	exon	34013141	34013300	.	-	.	gene_id "G4P62_005280"; transcript_id "gnl|WGS:JAAVVJ|G4P62_T008670"; gene "atad2"; locus_tag "G4P62_005280"; note "AAA domain containing 2; transcript variant X1"; orig_protein_id "gnl|WGS:JAAVVJ|G4P62_P008670"; orig_transcript_id "gnl|WGS:JAAVVJ|G4P62_T008670"; product "ATPase family"; transcript_biotype "mRNA"; exon_number "14";
CM025010.1	Genbank	exon	34011919	34012009	.	-	.	gene_id "G4P62_005280"; transcript_id "gnl|WGS:JAAVVJ|G4P62_T008670"; gene "atad2"; locus_tag "G4P62_005280"; note "AAA domain containing 2; transcript variant X1"; orig_protein_id "gnl|WGS:JAAVVJ|G4P62_P008670"; orig_transcript_id "gnl|WGS:JAAVVJ|G4P62_T008670"; product "ATPase family"; transcript_biotype "mRNA"; exon_number "15";
CM025010.1	Genbank	exon	34011662	34011839	.	-	.	gene_id "G4P62_005280"; transcript_id "gnl|WGS:JAAVVJ|G4P62_T008670"; gene "atad2"; locus_tag "G4P62_005280"; note "AAA domain containing 2; transcript variant X1"; orig_protein_id "gnl|WGS:JAAVVJ|G4P62_P008670"; orig_transcript_id "gnl|WGS:JAAVVJ|G4P62_T008670"; product "ATPase family"; transcript_biotype "mRNA"; exon_number "16";
CM025010.1	Genbank	exon	34011445	34011581	.	-	.	gene_id "G4P62_005280"; transcript_id "gnl|WGS:JAAVVJ|G4P62_T008670"; gene "atad2"; locus_tag "G4P62_005280"; note "AAA domain containing 2; transcript variant X1"; orig_protein_id "gnl|WGS:JAAVVJ|G4P62_P008670"; orig_transcript_id "gnl|WGS:JAAVVJ|G4P62_T008670"; product "ATPase family"; transcript_biotype "mRNA"; exon_number "17";
CM025010.1	Genbank	exon	34011246	34011372	.	-	.	gene_id "G4P62_005280"; transcript_id "gnl|WGS:JAAVVJ|G4P62_T008670"; gene "atad2"; locus_tag "G4P62_005280"; note "AAA domain containing 2; transcript variant X1"; orig_protein_id "gnl|WGS:JAAVVJ|G4P62_P008670"; orig_transcript_id "gnl|WGS:JAAVVJ|G4P62_T008670"; product "ATPase family"; transcript_biotype "mRNA"; exon_number "18";
CM025010.1	Genbank	exon	34010270	34010456	.	-	.	gene_id "G4P62_005280"; transcript_id "gnl|WGS:JAAVVJ|G4P62_T008670"; gene "atad2"; locus_tag "G4P62_005280"; note "AAA domain containing 2; transcript variant X1"; orig_protein_id "gnl|WGS:JAAVVJ|G4P62_P008670"; orig_transcript_id "gnl|WGS:JAAVVJ|G4P62_T008670"; product "ATPase family"; transcript_biotype "mRNA"; exon_number "19";
CM025010.1	Genbank	exon	34009656	34009841	.	-	.	gene_id "G4P62_005280"; transcript_id "gnl|WGS:JAAVVJ|G4P62_T008670"; gene "atad2"; locus_tag "G4P62_005280"; note "AAA domain containing 2; transcript variant X1"; orig_protein_id "gnl|WGS:JAAVVJ|G4P62_P008670"; orig_transcript_id "gnl|WGS:JAAVVJ|G4P62_T008670"; product "ATPase family"; transcript_biotype "mRNA"; exon_number "20";
CM025010.1	Genbank	exon	34009403	34009538	.	-	.	gene_id "G4P62_005280"; transcript_id "gnl|WGS:JAAVVJ|G4P62_T008670"; gene "atad2"; locus_tag "G4P62_005280"; note "AAA domain containing 2; transcript variant X1"; orig_protein_id "gnl|WGS:JAAVVJ|G4P62_P008670"; orig_transcript_id "gnl|WGS:JAAVVJ|G4P62_T008670"; product "ATPase family"; transcript_biotype "mRNA"; exon_number "21";
CM025010.1	Genbank	exon	34009076	34009272	.	-	.	gene_id "G4P62_005280"; transcript_id "gnl|WGS:JAAVVJ|G4P62_T008670"; gene "atad2"; locus_tag "G4P62_005280"; note "AAA domain containing 2; transcript variant X1"; orig_protein_id "gnl|WGS:JAAVVJ|G4P62_P008670"; orig_transcript_id "gnl|WGS:JAAVVJ|G4P62_T008670"; product "ATPase family"; transcript_biotype "mRNA"; exon_number "22";
CM025010.1	Genbank	exon	34008793	34008952	.	-	.	gene_id "G4P62_005280"; transcript_id "gnl|WGS:JAAVVJ|G4P62_T008670"; gene "atad2"; locus_tag "G4P62_005280"; note "AAA domain containing 2; transcript variant X1"; orig_protein_id "gnl|WGS:JAAVVJ|G4P62_P008670"; orig_transcript_id "gnl|WGS:JAAVVJ|G4P62_T008670"; product "ATPase family"; transcript_biotype "mRNA"; exon_number "23";
CM025010.1	Genbank	exon	34008592	34008714	.	-	.	gene_id "G4P62_005280"; transcript_id "gnl|WGS:JAAVVJ|G4P62_T008670"; gene "atad2"; locus_tag "G4P62_005280"; note "AAA domain containing 2; transcript variant X1"; orig_protein_id "gnl|WGS:JAAVVJ|G4P62_P008670"; orig_transcript_id "gnl|WGS:JAAVVJ|G4P62_T008670"; product "ATPase family"; transcript_biotype "mRNA"; exon_number "24";
CM025010.1	Genbank	exon	34008196	34008372	.	-	.	gene_id "G4P62_005280"; transcript_id "gnl|WGS:JAAVVJ|G4P62_T008670"; gene "atad2"; locus_tag "G4P62_005280"; note "AAA domain containing 2; transcript variant X1"; orig_protein_id "gnl|WGS:JAAVVJ|G4P62_P008670"; orig_transcript_id "gnl|WGS:JAAVVJ|G4P62_T008670"; product "ATPase family"; transcript_biotype "mRNA"; exon_number "25";
CM025010.1	Genbank	exon	34007540	34008121	.	-	.	gene_id "G4P62_005280"; transcript_id "gnl|WGS:JAAVVJ|G4P62_T008670"; gene "atad2"; locus_tag "G4P62_005280"; note "AAA domain containing 2; transcript variant X1"; orig_protein_id "gnl|WGS:JAAVVJ|G4P62_P008670"; orig_transcript_id "gnl|WGS:JAAVVJ|G4P62_T008670"; product "ATPase family"; transcript_biotype "mRNA"; exon_number "26";
CM025010.1	Genbank	exon	34007119	34007258	.	-	.	gene_id "G4P62_005280"; transcript_id "gnl|WGS:JAAVVJ|G4P62_T008670"; gene "atad2"; locus_tag "G4P62_005280"; note "AAA domain containing 2; transcript variant X1"; orig_protein_id "gnl|WGS:JAAVVJ|G4P62_P008670"; orig_transcript_id "gnl|WGS:JAAVVJ|G4P62_T008670"; product "ATPase family"; transcript_biotype "mRNA"; exon_number "27";
CM025010.1	Genbank	exon	34006900	34007028	.	-	.	gene_id "G4P62_005280"; transcript_id "gnl|WGS:JAAVVJ|G4P62_T008670"; gene "atad2"; locus_tag "G4P62_005280"; note "AAA domain containing 2; transcript variant X1"; orig_protein_id "gnl|WGS:JAAVVJ|G4P62_P008670"; orig_transcript_id "gnl|WGS:JAAVVJ|G4P62_T008670"; product "ATPase family"; transcript_biotype "mRNA"; exon_number "28";
CM025010.1	Genbank	exon	34006622	34006811	.	-	.	gene_id "G4P62_005280"; transcript_id "gnl|WGS:JAAVVJ|G4P62_T008670"; gene "atad2"; locus_tag "G4P62_005280"; note "AAA domain containing 2; transcript variant X1"; orig_protein_id "gnl|WGS:JAAVVJ|G4P62_P008670"; orig_transcript_id "gnl|WGS:JAAVVJ|G4P62_T008670"; product "ATPase family"; transcript_biotype "mRNA"; exon_number "29";
CM025010.1	Genbank	CDS	34021060	34021257	.	-	0	gene_id "G4P62_005280"; transcript_id "gnl|WGS:JAAVVJ|G4P62_T008670"; gbkey "CDS"; gene "atad2"; locus_tag "G4P62_005280"; orig_transcript_id "gnl|WGS:JAAVVJ|G4P62_T008670"; product "transcript variant X1"; protein_id "KAF7226334.1"; exon_number "1";
CM025010.1	Genbank	CDS	34020567	34020706	.	-	0	gene_id "G4P62_005280"; transcript_id "gnl|WGS:JAAVVJ|G4P62_T008670"; gbkey "CDS"; gene "atad2"; locus_tag "G4P62_005280"; orig_transcript_id "gnl|WGS:JAAVVJ|G4P62_T008670"; product "transcript variant X1"; protein_id "KAF7226334.1"; exon_number "2";
CM025010.1	Genbank	CDS	34019674	34019729	.	-	1	gene_id "G4P62_005280"; transcript_id "gnl|WGS:JAAVVJ|G4P62_T008670"; gbkey "CDS"; gene "atad2"; locus_tag "G4P62_005280"; orig_transcript_id "gnl|WGS:JAAVVJ|G4P62_T008670"; product "transcript variant X1"; protein_id "KAF7226334.1"; exon_number "3";
CM025010.1	Genbank	CDS	34019158	34019332	.	-	2	gene_id "G4P62_005280"; transcript_id "gnl|WGS:JAAVVJ|G4P62_T008670"; gbkey "CDS"; gene "atad2"; locus_tag "G4P62_005280"; orig_transcript_id "gnl|WGS:JAAVVJ|G4P62_T008670"; product "transcript variant X1"; protein_id "KAF7226334.1"; exon_number "4";
CM025010.1	Genbank	CDS	34017370	34017457	.	-	1	gene_id "G4P62_005280"; transcript_id "gnl|WGS:JAAVVJ|G4P62_T008670"; gbkey "CDS"; gene "atad2"; locus_tag "G4P62_005280"; orig_transcript_id "gnl|WGS:JAAVVJ|G4P62_T008670"; product "transcript variant X1"; protein_id "KAF7226334.1"; exon_number "5";
CM025010.1	Genbank	CDS	34017204	34017285	.	-	0	gene_id "G4P62_005280"; transcript_id "gnl|WGS:JAAVVJ|G4P62_T008670"; gbkey "CDS"; gene "atad2"; locus_tag "G4P62_005280"; orig_transcript_id "gnl|WGS:JAAVVJ|G4P62_T008670"; product "transcript variant X1"; protein_id "KAF7226334.1"; exon_number "6";
CM025010.1	Genbank	CDS	34015631	34015819	.	-	2	gene_id "G4P62_005280"; transcript_id "gnl|WGS:JAAVVJ|G4P62_T008670"; gbkey "CDS"; gene "atad2"; locus_tag "G4P62_005280"; orig_transcript_id "gnl|WGS:JAAVVJ|G4P62_T008670"; product "transcript variant X1"; protein_id "KAF7226334.1"; exon_number "7";
CM025010.1	Genbank	CDS	34015425	34015553	.	-	2	gene_id "G4P62_005280"; transcript_id "gnl|WGS:JAAVVJ|G4P62_T008670"; gbkey "CDS"; gene "atad2"; locus_tag "G4P62_005280"; orig_transcript_id "gnl|WGS:JAAVVJ|G4P62_T008670"; product "transcript variant X1"; protein_id "KAF7226334.1"; exon_number "8";
CM025010.1	Genbank	CDS	34014317	34014425	.	-	2	gene_id "G4P62_005280"; transcript_id "gnl|WGS:JAAVVJ|G4P62_T008670"; gbkey "CDS"; gene "atad2"; locus_tag "G4P62_005280"; orig_transcript_id "gnl|WGS:JAAVVJ|G4P62_T008670"; product "transcript variant X1"; protein_id "KAF7226334.1"; exon_number "9";
CM025010.1	Genbank	CDS	34014030	34014138	.	-	1	gene_id "G4P62_005280"; transcript_id "gnl|WGS:JAAVVJ|G4P62_T008670"; gbkey "CDS"; gene "atad2"; locus_tag "G4P62_005280"; orig_transcript_id "gnl|WGS:JAAVVJ|G4P62_T008670"; product "transcript variant X1"; protein_id "KAF7226334.1"; exon_number "10";
CM025010.1	Genbank	CDS	34013822	34013937	.	-	0	gene_id "G4P62_005280"; transcript_id "gnl|WGS:JAAVVJ|G4P62_T008670"; gbkey "CDS"; gene "atad2"; locus_tag "G4P62_005280"; orig_transcript_id "gnl|WGS:JAAVVJ|G4P62_T008670"; product "transcript variant X1"; protein_id "KAF7226334.1"; exon_number "11";
CM025010.1	Genbank	CDS	34013533	34013707	.	-	1	gene_id "G4P62_005280"; transcript_id "gnl|WGS:JAAVVJ|G4P62_T008670"; gbkey "CDS"; gene "atad2"; locus_tag "G4P62_005280"; orig_transcript_id "gnl|WGS:JAAVVJ|G4P62_T008670"; product "transcript variant X1"; protein_id "KAF7226334.1"; exon_number "12";
CM025010.1	Genbank	CDS	34013368	34013456	.	-	0	gene_id "G4P62_005280"; transcript_id "gnl|WGS:JAAVVJ|G4P62_T008670"; gbkey "CDS"; gene "atad2"; locus_tag "G4P62_005280"; orig_transcript_id "gnl|WGS:JAAVVJ|G4P62_T008670"; product "transcript variant X1"; protein_id "KAF7226334.1"; exon_number "13";
CM025010.1	Genbank	CDS	34013141	34013300	.	-	1	gene_id "G4P62_005280"; transcript_id "gnl|WGS:JAAVVJ|G4P62_T008670"; gbkey "CDS"; gene "atad2"; locus_tag "G4P62_005280"; orig_transcript_id "gnl|WGS:JAAVVJ|G4P62_T008670"; product "transcript variant X1"; protein_id "KAF7226334.1"; exon_number "14";
CM025010.1	Genbank	CDS	34011919	34012009	.	-	0	gene_id "G4P62_005280"; transcript_id "gnl|WGS:JAAVVJ|G4P62_T008670"; gbkey "CDS"; gene "atad2"; locus_tag "G4P62_005280"; orig_transcript_id "gnl|WGS:JAAVVJ|G4P62_T008670"; product "transcript variant X1"; protein_id "KAF7226334.1"; exon_number "15";
CM025010.1	Genbank	CDS	34011662	34011839	.	-	2	gene_id "G4P62_005280"; transcript_id "gnl|WGS:JAAVVJ|G4P62_T008670"; gbkey "CDS"; gene "atad2"; locus_tag "G4P62_005280"; orig_transcript_id "gnl|WGS:JAAVVJ|G4P62_T008670"; product "transcript variant X1"; protein_id "KAF7226334.1"; exon_number "16";
CM025010.1	Genbank	CDS	34011445	34011581	.	-	1	gene_id "G4P62_005280"; transcript_id "gnl|WGS:JAAVVJ|G4P62_T008670"; gbkey "CDS"; gene "atad2"; locus_tag "G4P62_005280"; orig_transcript_id "gnl|WGS:JAAVVJ|G4P62_T008670"; product "transcript variant X1"; protein_id "KAF7226334.1"; exon_number "17";
CM025010.1	Genbank	CDS	34011246	34011372	.	-	2	gene_id "G4P62_005280"; transcript_id "gnl|WGS:JAAVVJ|G4P62_T008670"; gbkey "CDS"; gene "atad2"; locus_tag "G4P62_005280"; orig_transcript_id "gnl|WGS:JAAVVJ|G4P62_T008670"; product "transcript variant X1"; protein_id "KAF7226334.1"; exon_number "18";
CM025010.1	Genbank	CDS	34010270	34010456	.	-	1	gene_id "G4P62_005280"; transcript_id "gnl|WGS:JAAVVJ|G4P62_T008670"; gbkey "CDS"; gene "atad2"; locus_tag "G4P62_005280"; orig_transcript_id "gnl|WGS:JAAVVJ|G4P62_T008670"; product "transcript variant X1"; protein_id "KAF7226334.1"; exon_number "19";
CM025010.1	Genbank	CDS	34009656	34009841	.	-	0	gene_id "G4P62_005280"; transcript_id "gnl|WGS:JAAVVJ|G4P62_T008670"; gbkey "CDS"; gene "atad2"; locus_tag "G4P62_005280"; orig_transcript_id "gnl|WGS:JAAVVJ|G4P62_T008670"; product "transcript variant X1"; protein_id "KAF7226334.1"; exon_number "20";
CM025010.1	Genbank	CDS	34009403	34009538	.	-	0	gene_id "G4P62_005280"; transcript_id "gnl|WGS:JAAVVJ|G4P62_T008670"; gbkey "CDS"; gene "atad2"; locus_tag "G4P62_005280"; orig_transcript_id "gnl|WGS:JAAVVJ|G4P62_T008670"; product "transcript variant X1"; protein_id "KAF7226334.1"; exon_number "21";
CM025010.1	Genbank	CDS	34009076	34009272	.	-	2	gene_id "G4P62_005280"; transcript_id "gnl|WGS:JAAVVJ|G4P62_T008670"; gbkey "CDS"; gene "atad2"; locus_tag "G4P62_005280"; orig_transcript_id "gnl|WGS:JAAVVJ|G4P62_T008670"; product "transcript variant X1"; protein_id "KAF7226334.1"; exon_number "22";
CM025010.1	Genbank	CDS	34008793	34008952	.	-	0	gene_id "G4P62_005280"; transcript_id "gnl|WGS:JAAVVJ|G4P62_T008670"; gbkey "CDS"; gene "atad2"; locus_tag "G4P62_005280"; orig_transcript_id "gnl|WGS:JAAVVJ|G4P62_T008670"; product "transcript variant X1"; protein_id "KAF7226334.1"; exon_number "23";
CM025010.1	Genbank	CDS	34008592	34008714	.	-	2	gene_id "G4P62_005280"; transcript_id "gnl|WGS:JAAVVJ|G4P62_T008670"; gbkey "CDS"; gene "atad2"; locus_tag "G4P62_005280"; orig_transcript_id "gnl|WGS:JAAVVJ|G4P62_T008670"; product "transcript variant X1"; protein_id "KAF7226334.1"; exon_number "24";
CM025010.1	Genbank	CDS	34008196	34008372	.	-	2	gene_id "G4P62_005280"; transcript_id "gnl|WGS:JAAVVJ|G4P62_T008670"; gbkey "CDS"; gene "atad2"; locus_tag "G4P62_005280"; orig_transcript_id "gnl|WGS:JAAVVJ|G4P62_T008670"; product "transcript variant X1"; protein_id "KAF7226334.1"; exon_number "25";
CM025010.1	Genbank	CDS	34007540	34008121	.	-	2	gene_id "G4P62_005280"; transcript_id "gnl|WGS:JAAVVJ|G4P62_T008670"; gbkey "CDS"; gene "atad2"; locus_tag "G4P62_005280"; orig_transcript_id "gnl|WGS:JAAVVJ|G4P62_T008670"; product "transcript variant X1"; protein_id "KAF7226334.1"; exon_number "26";
CM025010.1	Genbank	CDS	34007119	34007258	.	-	2	gene_id "G4P62_005280"; transcript_id "gnl|WGS:JAAVVJ|G4P62_T008670"; gbkey "CDS"; gene "atad2"; locus_tag "G4P62_005280"; orig_transcript_id "gnl|WGS:JAAVVJ|G4P62_T008670"; product "transcript variant X1"; protein_id "KAF7226334.1"; exon_number "27";
CM025010.1	Genbank	CDS	34006900	34007028	.	-	0	gene_id "G4P62_005280"; transcript_id "gnl|WGS:JAAVVJ|G4P62_T008670"; gbkey "CDS"; gene "atad2"; locus_tag "G4P62_005280"; orig_transcript_id "gnl|WGS:JAAVVJ|G4P62_T008670"; product "transcript variant X1"; protein_id "KAF7226334.1"; exon_number "28";
CM025010.1	Genbank	CDS	34006776	34006811	.	-	0	gene_id "G4P62_005280"; transcript_id "gnl|WGS:JAAVVJ|G4P62_T008670"; gbkey "CDS"; gene "atad2"; locus_tag "G4P62_005280"; orig_transcript_id "gnl|WGS:JAAVVJ|G4P62_T008670"; product "transcript variant X1"; protein_id "KAF7226334.1"; exon_number "29";
CM025010.1	Genbank	start_codon	34021255	34021257	.	-	0	gene_id "G4P62_005280"; transcript_id "gnl|WGS:JAAVVJ|G4P62_T008670"; gbkey "CDS"; gene "atad2"; locus_tag "G4P62_005280"; orig_transcript_id "gnl|WGS:JAAVVJ|G4P62_T008670"; product "transcript variant X1"; protein_id "KAF7226334.1"; exon_number "1";
CM025010.1	Genbank	stop_codon	34006773	34006775	.	-	0	gene_id "G4P62_005280"; transcript_id "gnl|WGS:JAAVVJ|G4P62_T008670"; gbkey "CDS"; gene "atad2"; locus_tag "G4P62_005280"; orig_transcript_id "gnl|WGS:JAAVVJ|G4P62_T008670"; product "transcript variant X1"; protein_id "KAF7226334.1"; exon_number "29";
CM025010.1	Genbank	transcript	34006622	34021426	.	-	.	gene_id "G4P62_005280"; transcript_id "gnl|WGS:JAAVVJ|G4P62_T008671"; gbkey "mRNA"; gene "atad2"; locus_tag "G4P62_005280"; note "AAA domain containing 2; transcript variant X2"; orig_protein_id "gnl|WGS:JAAVVJ|G4P62_P008671"; orig_transcript_id "gnl|WGS:JAAVVJ|G4P62_T008671"; product "ATPase family"; transcript_biotype "mRNA";
CM025010.1	Genbank	exon	34021060	34021426	.	-	.	gene_id "G4P62_005280"; transcript_id "gnl|WGS:JAAVVJ|G4P62_T008671"; gene "atad2"; locus_tag "G4P62_005280"; note "AAA domain containing 2; transcript variant X2"; orig_protein_id "gnl|WGS:JAAVVJ|G4P62_P008671"; orig_transcript_id "gnl|WGS:JAAVVJ|G4P62_T008671"; product "ATPase family"; transcript_biotype "mRNA"; exon_number "1";
CM025010.1	Genbank	exon	34020567	34020706	.	-	.	gene_id "G4P62_005280"; transcript_id "gnl|WGS:JAAVVJ|G4P62_T008671"; gene "atad2"; locus_tag "G4P62_005280"; note "AAA domain containing 2; transcript variant X2"; orig_protein_id "gnl|WGS:JAAVVJ|G4P62_P008671"; orig_transcript_id "gnl|WGS:JAAVVJ|G4P62_T008671"; product "ATPase family"; transcript_biotype "mRNA"; exon_number "2";
CM025010.1	Genbank	exon	34019674	34019729	.	-	.	gene_id "G4P62_005280"; transcript_id "gnl|WGS:JAAVVJ|G4P62_T008671"; gene "atad2"; locus_tag "G4P62_005280"; note "AAA domain containing 2; transcript variant X2"; orig_protein_id "gnl|WGS:JAAVVJ|G4P62_P008671"; orig_transcript_id "gnl|WGS:JAAVVJ|G4P62_T008671"; product "ATPase family"; transcript_biotype "mRNA"; exon_number "3";
CM025010.1	Genbank	exon	34019158	34019332	.	-	.	gene_id "G4P62_005280"; transcript_id "gnl|WGS:JAAVVJ|G4P62_T008671"; gene "atad2"; locus_tag "G4P62_005280"; note "AAA domain containing 2; transcript variant X2"; orig_protein_id "gnl|WGS:JAAVVJ|G4P62_P008671"; orig_transcript_id "gnl|WGS:JAAVVJ|G4P62_T008671"; product "ATPase family"; transcript_biotype "mRNA"; exon_number "4";
CM025010.1	Genbank	exon	34017370	34017457	.	-	.	gene_id "G4P62_005280"; transcript_id "gnl|WGS:JAAVVJ|G4P62_T008671"; gene "atad2"; locus_tag "G4P62_005280"; note "AAA domain containing 2; transcript variant X2"; orig_protein_id "gnl|WGS:JAAVVJ|G4P62_P008671"; orig_transcript_id "gnl|WGS:JAAVVJ|G4P62_T008671"; product "ATPase family"; transcript_biotype "mRNA"; exon_number "5";
CM025010.1	Genbank	exon	34017204	34017285	.	-	.	gene_id "G4P62_005280"; transcript_id "gnl|WGS:JAAVVJ|G4P62_T008671"; gene "atad2"; locus_tag "G4P62_005280"; note "AAA domain containing 2; transcript variant X2"; orig_protein_id "gnl|WGS:JAAVVJ|G4P62_P008671"; orig_transcript_id "gnl|WGS:JAAVVJ|G4P62_T008671"; product "ATPase family"; transcript_biotype "mRNA"; exon_number "6";
CM025010.1	Genbank	exon	34015631	34015819	.	-	.	gene_id "G4P62_005280"; transcript_id "gnl|WGS:JAAVVJ|G4P62_T008671"; gene "atad2"; locus_tag "G4P62_005280"; note "AAA domain containing 2; transcript variant X2"; orig_protein_id "gnl|WGS:JAAVVJ|G4P62_P008671"; orig_transcript_id "gnl|WGS:JAAVVJ|G4P62_T008671"; product "ATPase family"; transcript_biotype "mRNA"; exon_number "7";
CM025010.1	Genbank	exon	34015433	34015553	.	-	.	gene_id "G4P62_005280"; transcript_id "gnl|WGS:JAAVVJ|G4P62_T008671"; gene "atad2"; locus_tag "G4P62_005280"; note "AAA domain containing 2; transcript variant X2"; orig_protein_id "gnl|WGS:JAAVVJ|G4P62_P008671"; orig_transcript_id "gnl|WGS:JAAVVJ|G4P62_T008671"; product "ATPase family"; transcript_biotype "mRNA"; exon_number "8";
CM025010.1	Genbank	exon	34014317	34014418	.	-	.	gene_id "G4P62_005280"; transcript_id "gnl|WGS:JAAVVJ|G4P62_T008671"; gene "atad2"; locus_tag "G4P62_005280"; note "AAA domain containing 2; transcript variant X2"; orig_protein_id "gnl|WGS:JAAVVJ|G4P62_P008671"; orig_transcript_id "gnl|WGS:JAAVVJ|G4P62_T008671"; product "ATPase family"; transcript_biotype "mRNA"; exon_number "9";
CM025010.1	Genbank	exon	34014030	34014138	.	-	.	gene_id "G4P62_005280"; transcript_id "gnl|WGS:JAAVVJ|G4P62_T008671"; gene "atad2"; locus_tag "G4P62_005280"; note "AAA domain containing 2; transcript variant X2"; orig_protein_id "gnl|WGS:JAAVVJ|G4P62_P008671"; orig_transcript_id "gnl|WGS:JAAVVJ|G4P62_T008671"; product "ATPase family"; transcript_biotype "mRNA"; exon_number "10";
CM025010.1	Genbank	exon	34013822	34013937	.	-	.	gene_id "G4P62_005280"; transcript_id "gnl|WGS:JAAVVJ|G4P62_T008671"; gene "atad2"; locus_tag "G4P62_005280"; note "AAA domain containing 2; transcript variant X2"; orig_protein_id "gnl|WGS:JAAVVJ|G4P62_P008671"; orig_transcript_id "gnl|WGS:JAAVVJ|G4P62_T008671"; product "ATPase family"; transcript_biotype "mRNA"; exon_number "11";
CM025010.1	Genbank	exon	34013533	34013707	.	-	.	gene_id "G4P62_005280"; transcript_id "gnl|WGS:JAAVVJ|G4P62_T008671"; gene "atad2"; locus_tag "G4P62_005280"; note "AAA domain containing 2; transcript variant X2"; orig_protein_id "gnl|WGS:JAAVVJ|G4P62_P008671"; orig_transcript_id "gnl|WGS:JAAVVJ|G4P62_T008671"; product "ATPase family"; transcript_biotype "mRNA"; exon_number "12";
CM025010.1	Genbank	exon	34013368	34013456	.	-	.	gene_id "G4P62_005280"; transcript_id "gnl|WGS:JAAVVJ|G4P62_T008671"; gene "atad2"; locus_tag "G4P62_005280"; note "AAA domain containing 2; transcript variant X2"; orig_protein_id "gnl|WGS:JAAVVJ|G4P62_P008671"; orig_transcript_id "gnl|WGS:JAAVVJ|G4P62_T008671"; product "ATPase family"; transcript_biotype "mRNA"; exon_number "13";
CM025010.1	Genbank	exon	34013141	34013300	.	-	.	gene_id "G4P62_005280"; transcript_id "gnl|WGS:JAAVVJ|G4P62_T008671"; gene "atad2"; locus_tag "G4P62_005280"; note "AAA domain containing 2; transcript variant X2"; orig_protein_id "gnl|WGS:JAAVVJ|G4P62_P008671"; orig_transcript_id "gnl|WGS:JAAVVJ|G4P62_T008671"; product "ATPase family"; transcript_biotype "mRNA"; exon_number "14";
CM025010.1	Genbank	exon	34011919	34012009	.	-	.	gene_id "G4P62_005280"; transcript_id "gnl|WGS:JAAVVJ|G4P62_T008671"; gene "atad2"; locus_tag "G4P62_005280"; note "AAA domain containing 2; transcript variant X2"; orig_protein_id "gnl|WGS:JAAVVJ|G4P62_P008671"; orig_transcript_id "gnl|WGS:JAAVVJ|G4P62_T008671"; product "ATPase family"; transcript_biotype "mRNA"; exon_number "15";
CM025010.1	Genbank	exon	34011662	34011839	.	-	.	gene_id "G4P62_005280"; transcript_id "gnl|WGS:JAAVVJ|G4P62_T008671"; gene "atad2"; locus_tag "G4P62_005280"; note "AAA domain containing 2; transcript variant X2"; orig_protein_id "gnl|WGS:JAAVVJ|G4P62_P008671"; orig_transcript_id "gnl|WGS:JAAVVJ|G4P62_T008671"; product "ATPase family"; transcript_biotype "mRNA"; exon_number "16";
CM025010.1	Genbank	exon	34011445	34011581	.	-	.	gene_id "G4P62_005280"; transcript_id "gnl|WGS:JAAVVJ|G4P62_T008671"; gene "atad2"; locus_tag "G4P62_005280"; note "AAA domain containing 2; transcript variant X2"; orig_protein_id "gnl|WGS:JAAVVJ|G4P62_P008671"; orig_transcript_id "gnl|WGS:JAAVVJ|G4P62_T008671"; product "ATPase family"; transcript_biotype "mRNA"; exon_number "17";
CM025010.1	Genbank	exon	34011246	34011372	.	-	.	gene_id "G4P62_005280"; transcript_id "gnl|WGS:JAAVVJ|G4P62_T008671"; gene "atad2"; locus_tag "G4P62_005280"; note "AAA domain containing 2; transcript variant X2"; orig_protein_id "gnl|WGS:JAAVVJ|G4P62_P008671"; orig_transcript_id "gnl|WGS:JAAVVJ|G4P62_T008671"; product "ATPase family"; transcript_biotype "mRNA"; exon_number "18";
CM025010.1	Genbank	exon	34010270	34010456	.	-	.	gene_id "G4P62_005280"; transcript_id "gnl|WGS:JAAVVJ|G4P62_T008671"; gene "atad2"; locus_tag "G4P62_005280"; note "AAA domain containing 2; transcript variant X2"; orig_protein_id "gnl|WGS:JAAVVJ|G4P62_P008671"; orig_transcript_id "gnl|WGS:JAAVVJ|G4P62_T008671"; product "ATPase family"; transcript_biotype "mRNA"; exon_number "19";
CM025010.1	Genbank	exon	34009656	34009841	.	-	.	gene_id "G4P62_005280"; transcript_id "gnl|WGS:JAAVVJ|G4P62_T008671"; gene "atad2"; locus_tag "G4P62_005280"; note "AAA domain containing 2; transcript variant X2"; orig_protein_id "gnl|WGS:JAAVVJ|G4P62_P008671"; orig_transcript_id "gnl|WGS:JAAVVJ|G4P62_T008671"; product "ATPase family"; transcript_biotype "mRNA"; exon_number "20";
CM025010.1	Genbank	exon	34009403	34009538	.	-	.	gene_id "G4P62_005280"; transcript_id "gnl|WGS:JAAVVJ|G4P62_T008671"; gene "atad2"; locus_tag "G4P62_005280"; note "AAA domain containing 2; transcript variant X2"; orig_protein_id "gnl|WGS:JAAVVJ|G4P62_P008671"; orig_transcript_id "gnl|WGS:JAAVVJ|G4P62_T008671"; product "ATPase family"; transcript_biotype "mRNA"; exon_number "21";
CM025010.1	Genbank	exon	34009076	34009272	.	-	.	gene_id "G4P62_005280"; transcript_id "gnl|WGS:JAAVVJ|G4P62_T008671"; gene "atad2"; locus_tag "G4P62_005280"; note "AAA domain containing 2; transcript variant X2"; orig_protein_id "gnl|WGS:JAAVVJ|G4P62_P008671"; orig_transcript_id "gnl|WGS:JAAVVJ|G4P62_T008671"; product "ATPase family"; transcript_biotype "mRNA"; exon_number "22";
CM025010.1	Genbank	exon	34008793	34008952	.	-	.	gene_id "G4P62_005280"; transcript_id "gnl|WGS:JAAVVJ|G4P62_T008671"; gene "atad2"; locus_tag "G4P62_005280"; note "AAA domain containing 2; transcript variant X2"; orig_protein_id "gnl|WGS:JAAVVJ|G4P62_P008671"; orig_transcript_id "gnl|WGS:JAAVVJ|G4P62_T008671"; product "ATPase family"; transcript_biotype "mRNA"; exon_number "23";
CM025010.1	Genbank	exon	34008592	34008714	.	-	.	gene_id "G4P62_005280"; transcript_id "gnl|WGS:JAAVVJ|G4P62_T008671"; gene "atad2"; locus_tag "G4P62_005280"; note "AAA domain containing 2; transcript variant X2"; orig_protein_id "gnl|WGS:JAAVVJ|G4P62_P008671"; orig_transcript_id "gnl|WGS:JAAVVJ|G4P62_T008671"; product "ATPase family"; transcript_biotype "mRNA"; exon_number "24";
CM025010.1	Genbank	exon	34008196	34008372	.	-	.	gene_id "G4P62_005280"; transcript_id "gnl|WGS:JAAVVJ|G4P62_T008671"; gene "atad2"; locus_tag "G4P62_005280"; note "AAA domain containing 2; transcript variant X2"; orig_protein_id "gnl|WGS:JAAVVJ|G4P62_P008671"; orig_transcript_id "gnl|WGS:JAAVVJ|G4P62_T008671"; product "ATPase family"; transcript_biotype "mRNA"; exon_number "25";
CM025010.1	Genbank	exon	34007540	34008121	.	-	.	gene_id "G4P62_005280"; transcript_id "gnl|WGS:JAAVVJ|G4P62_T008671"; gene "atad2"; locus_tag "G4P62_005280"; note "AAA domain containing 2; transcript variant X2"; orig_protein_id "gnl|WGS:JAAVVJ|G4P62_P008671"; orig_transcript_id "gnl|WGS:JAAVVJ|G4P62_T008671"; product "ATPase family"; transcript_biotype "mRNA"; exon_number "26";
CM025010.1	Genbank	exon	34007119	34007258	.	-	.	gene_id "G4P62_005280"; transcript_id "gnl|WGS:JAAVVJ|G4P62_T008671"; gene "atad2"; locus_tag "G4P62_005280"; note "AAA domain containing 2; transcript variant X2"; orig_protein_id "gnl|WGS:JAAVVJ|G4P62_P008671"; orig_transcript_id "gnl|WGS:JAAVVJ|G4P62_T008671"; product "ATPase family"; transcript_biotype "mRNA"; exon_number "27";
CM025010.1	Genbank	exon	34006900	34007028	.	-	.	gene_id "G4P62_005280"; transcript_id "gnl|WGS:JAAVVJ|G4P62_T008671"; gene "atad2"; locus_tag "G4P62_005280"; note "AAA domain containing 2; transcript variant X2"; orig_protein_id "gnl|WGS:JAAVVJ|G4P62_P008671"; orig_transcript_id "gnl|WGS:JAAVVJ|G4P62_T008671"; product "ATPase family"; transcript_biotype "mRNA"; exon_number "28";
CM025010.1	Genbank	exon	34006622	34006811	.	-	.	gene_id "G4P62_005280"; transcript_id "gnl|WGS:JAAVVJ|G4P62_T008671"; gene "atad2"; locus_tag "G4P62_005280"; note "AAA domain containing 2; transcript variant X2"; orig_protein_id "gnl|WGS:JAAVVJ|G4P62_P008671"; orig_transcript_id "gnl|WGS:JAAVVJ|G4P62_T008671"; product "ATPase family"; transcript_biotype "mRNA"; exon_number "29";
CM025010.1	Genbank	CDS	34021060	34021257	.	-	0	gene_id "G4P62_005280"; transcript_id "gnl|WGS:JAAVVJ|G4P62_T008671"; gbkey "CDS"; gene "atad2"; locus_tag "G4P62_005280"; orig_transcript_id "gnl|WGS:JAAVVJ|G4P62_T008671"; product "transcript variant X2"; protein_id "KAF7226335.1"; exon_number "1";
CM025010.1	Genbank	CDS	34020567	34020706	.	-	0	gene_id "G4P62_005280"; transcript_id "gnl|WGS:JAAVVJ|G4P62_T008671"; gbkey "CDS"; gene "atad2"; locus_tag "G4P62_005280"; orig_transcript_id "gnl|WGS:JAAVVJ|G4P62_T008671"; product "transcript variant X2"; protein_id "KAF7226335.1"; exon_number "2";
CM025010.1	Genbank	CDS	34019674	34019729	.	-	1	gene_id "G4P62_005280"; transcript_id "gnl|WGS:JAAVVJ|G4P62_T008671"; gbkey "CDS"; gene "atad2"; locus_tag "G4P62_005280"; orig_transcript_id "gnl|WGS:JAAVVJ|G4P62_T008671"; product "transcript variant X2"; protein_id "KAF7226335.1"; exon_number "3";
CM025010.1	Genbank	CDS	34019158	34019332	.	-	2	gene_id "G4P62_005280"; transcript_id "gnl|WGS:JAAVVJ|G4P62_T008671"; gbkey "CDS"; gene "atad2"; locus_tag "G4P62_005280"; orig_transcript_id "gnl|WGS:JAAVVJ|G4P62_T008671"; product "transcript variant X2"; protein_id "KAF7226335.1"; exon_number "4";
CM025010.1	Genbank	CDS	34017370	34017457	.	-	1	gene_id "G4P62_005280"; transcript_id "gnl|WGS:JAAVVJ|G4P62_T008671"; gbkey "CDS"; gene "atad2"; locus_tag "G4P62_005280"; orig_transcript_id "gnl|WGS:JAAVVJ|G4P62_T008671"; product "transcript variant X2"; protein_id "KAF7226335.1"; exon_number "5";
CM025010.1	Genbank	CDS	34017204	34017285	.	-	0	gene_id "G4P62_005280"; transcript_id "gnl|WGS:JAAVVJ|G4P62_T008671"; gbkey "CDS"; gene "atad2"; locus_tag "G4P62_005280"; orig_transcript_id "gnl|WGS:JAAVVJ|G4P62_T008671"; product "transcript variant X2"; protein_id "KAF7226335.1"; exon_number "6";
CM025010.1	Genbank	CDS	34015631	34015819	.	-	2	gene_id "G4P62_005280"; transcript_id "gnl|WGS:JAAVVJ|G4P62_T008671"; gbkey "CDS"; gene "atad2"; locus_tag "G4P62_005280"; orig_transcript_id "gnl|WGS:JAAVVJ|G4P62_T008671"; product "transcript variant X2"; protein_id "KAF7226335.1"; exon_number "7";
CM025010.1	Genbank	CDS	34015433	34015553	.	-	2	gene_id "G4P62_005280"; transcript_id "gnl|WGS:JAAVVJ|G4P62_T008671"; gbkey "CDS"; gene "atad2"; locus_tag "G4P62_005280"; orig_transcript_id "gnl|WGS:JAAVVJ|G4P62_T008671"; product "transcript variant X2"; protein_id "KAF7226335.1"; exon_number "8";
CM025010.1	Genbank	CDS	34014317	34014418	.	-	1	gene_id "G4P62_005280"; transcript_id "gnl|WGS:JAAVVJ|G4P62_T008671"; gbkey "CDS"; gene "atad2"; locus_tag "G4P62_005280"; orig_transcript_id "gnl|WGS:JAAVVJ|G4P62_T008671"; product "transcript variant X2"; protein_id "KAF7226335.1"; exon_number "9";
CM025010.1	Genbank	CDS	34014030	34014138	.	-	1	gene_id "G4P62_005280"; transcript_id "gnl|WGS:JAAVVJ|G4P62_T008671"; gbkey "CDS"; gene "atad2"; locus_tag "G4P62_005280"; orig_transcript_id "gnl|WGS:JAAVVJ|G4P62_T008671"; product "transcript variant X2"; protein_id "KAF7226335.1"; exon_number "10";
CM025010.1	Genbank	CDS	34013822	34013937	.	-	0	gene_id "G4P62_005280"; transcript_id "gnl|WGS:JAAVVJ|G4P62_T008671"; gbkey "CDS"; gene "atad2"; locus_tag "G4P62_005280"; orig_transcript_id "gnl|WGS:JAAVVJ|G4P62_T008671"; product "transcript variant X2"; protein_id "KAF7226335.1"; exon_number "11";
CM025010.1	Genbank	CDS	34013533	34013707	.	-	1	gene_id "G4P62_005280"; transcript_id "gnl|WGS:JAAVVJ|G4P62_T008671"; gbkey "CDS"; gene "atad2"; locus_tag "G4P62_005280"; orig_transcript_id "gnl|WGS:JAAVVJ|G4P62_T008671"; product "transcript variant X2"; protein_id "KAF7226335.1"; exon_number "12";
CM025010.1	Genbank	CDS	34013368	34013456	.	-	0	gene_id "G4P62_005280"; transcript_id "gnl|WGS:JAAVVJ|G4P62_T008671"; gbkey "CDS"; gene "atad2"; locus_tag "G4P62_005280"; orig_transcript_id "gnl|WGS:JAAVVJ|G4P62_T008671"; product "transcript variant X2"; protein_id "KAF7226335.1"; exon_number "13";
CM025010.1	Genbank	CDS	34013141	34013300	.	-	1	gene_id "G4P62_005280"; transcript_id "gnl|WGS:JAAVVJ|G4P62_T008671"; gbkey "CDS"; gene "atad2"; locus_tag "G4P62_005280"; orig_transcript_id "gnl|WGS:JAAVVJ|G4P62_T008671"; product "transcript variant X2"; protein_id "KAF7226335.1"; exon_number "14";
CM025010.1	Genbank	CDS	34011919	34012009	.	-	0	gene_id "G4P62_005280"; transcript_id "gnl|WGS:JAAVVJ|G4P62_T008671"; gbkey "CDS"; gene "atad2"; locus_tag "G4P62_005280"; orig_transcript_id "gnl|WGS:JAAVVJ|G4P62_T008671"; product "transcript variant X2"; protein_id "KAF7226335.1"; exon_number "15";
CM025010.1	Genbank	CDS	34011662	34011839	.	-	2	gene_id "G4P62_005280"; transcript_id "gnl|WGS:JAAVVJ|G4P62_T008671"; gbkey "CDS"; gene "atad2"; locus_tag "G4P62_005280"; orig_transcript_id "gnl|WGS:JAAVVJ|G4P62_T008671"; product "transcript variant X2"; protein_id "KAF7226335.1"; exon_number "16";
```
